## Supplementary material for "Significantly Improved Mouse and Rat Genome Annotation Using Sequence Read Archive RNA-seq Data": mouse_SRA_GENCODE_M37.gtf: mouse_SRA_GENCODE_M37.gtf (part 353 of 1572)

```
chr12	HAVANA	exon	56575593	56576205	0	-	.	gene_id "ENSMUSG00000112343.4"; transcript_id "ENSMUST00000241715.2"; gene_type "lncRNA"; gene_name "Sfta3-ps"; transcript_type "lncRNA"; transcript_name "Sfta3-ps-210"; exon_number 1; exon_id "ENSMUSE00001477088.1"; level 2; mgi_id "MGI:2144804"; tag "TAGENE"; havana_gene "OTTMUSG00000065478.1";
chr12	HAVANA	exon	56575593	56576207	0	-	.	gene_id "ENSMUSG00000112343.4"; transcript_id "ENSMUST00000241947.1"; gene_type "lncRNA"; gene_name "Sfta3-ps"; transcript_type "lncRNA"; transcript_name "Sfta3-ps-211"; exon_number 1; exon_id "ENSMUSE00001484547.1"; level 2; mgi_id "MGI:2144804"; tag "TAGENE"; havana_gene "OTTMUSG00000065478.1";
chr12	HAVANA	exon	56575593	56576207	0	-	.	gene_id "ENSMUSG00000112343.4"; transcript_id "ENSMUST00000242171.1"; gene_type "lncRNA"; gene_name "Sfta3-ps"; transcript_type "lncRNA"; transcript_name "Sfta3-ps-213"; exon_number 1; exon_id "ENSMUSE00001484547.1"; level 2; mgi_id "MGI:2144804"; tag "basic"; tag "TAGENE"; havana_gene "OTTMUSG00000065478.1";
chr12	HAVANA	exon	56575593	56576212	0	-	.	gene_id "ENSMUSG00000112343.4"; transcript_id "ENSMUST00000220379.2"; gene_type "lncRNA"; gene_name "Sfta3-ps"; transcript_type "lncRNA"; transcript_name "Sfta3-ps-205"; exon_number 1; exon_id "ENSMUSE00001410099.2"; level 2; transcript_support_level "1"; mgi_id "MGI:2144804"; havana_gene "OTTMUSG00000065478.1"; havana_transcript "OTTMUST00000159519.1";
chr12	HAVANA	exon	56575593	56576213	0	-	.	gene_id "ENSMUSG00000112343.4"; transcript_id "ENSMUST00000243869.1"; gene_type "lncRNA"; gene_name "Sfta3-ps"; transcript_type "lncRNA"; transcript_name "Sfta3-ps-215"; exon_number 1; exon_id "ENSMUSE00001482266.1"; level 2; mgi_id "MGI:2144804"; tag "TAGENE"; havana_gene "OTTMUSG00000065478.1";
chr12	HAVANA	exon	56575593	56576214	0	-	.	gene_id "ENSMUSG00000112343.4"; transcript_id "ENSMUST00000244036.1"; gene_type "lncRNA"; gene_name "Sfta3-ps"; transcript_type "lncRNA"; transcript_name "Sfta3-ps-216"; exon_number 1; exon_id "ENSMUSE00001486107.1"; level 2; mgi_id "MGI:2144804"; tag "TAGENE"; havana_gene "OTTMUSG00000065478.1";
chr12	HAVANA	exon	56575593	56576214	0	-	.	gene_id "ENSMUSG00000112343.4"; transcript_id "ENSMUST00000303298.1"; gene_type "lncRNA"; gene_name "Sfta3-ps"; transcript_type "lncRNA"; transcript_name "Sfta3-ps-227"; exon_number 1; exon_id "ENSMUSE00001486107.1"; level 2; mgi_id "MGI:2144804"; tag "TAGENE"; havana_gene "OTTMUSG00000065478.1";
chr12	HAVANA	exon	56575593	56576218	0	-	.	gene_id "ENSMUSG00000112343.4"; transcript_id "ENSMUST00000242917.2"; gene_type "lncRNA"; gene_name "Sfta3-ps"; transcript_type "lncRNA"; transcript_name "Sfta3-ps-214"; exon_number 1; exon_id "ENSMUSE00001599412.1"; level 2; mgi_id "MGI:2144804"; tag "TAGENE"; havana_gene "OTTMUSG00000065478.1";
chr12	HAVANA	exon	56575593	56576221	0	-	.	gene_id "ENSMUSG00000112343.4"; transcript_id "ENSMUST00000303300.1"; gene_type "lncRNA"; gene_name "Sfta3-ps"; transcript_type "lncRNA"; transcript_name "Sfta3-ps-229"; exon_number 1; exon_id "ENSMUSE00001599410.1"; level 2; mgi_id "MGI:2144804"; tag "TAGENE"; havana_gene "OTTMUSG00000065478.1";
chr12	HAVANA	exon	56575593	56576284	0	-	.	gene_id "ENSMUSG00000112343.4"; transcript_id "ENSMUST00000245149.1"; gene_type "lncRNA"; gene_name "Sfta3-ps"; transcript_type "lncRNA"; transcript_name "Sfta3-ps-222"; exon_number 1; exon_id "ENSMUSE00001485261.1"; level 2; mgi_id "MGI:2144804"; tag "TAGENE"; havana_gene "OTTMUSG00000065478.1";
chr12	HAVANA	exon	56575593	56576326	0	-	.	gene_id "ENSMUSG00000112343.4"; transcript_id "ENSMUST00000241144.1"; gene_type "lncRNA"; gene_name "Sfta3-ps"; transcript_type "lncRNA"; transcript_name "Sfta3-ps-207"; exon_number 1; exon_id "ENSMUSE00001475566.1"; level 2; mgi_id "MGI:2144804"; tag "TAGENE"; havana_gene "OTTMUSG00000065478.1";
chr12	HAVANA	exon	56575593	56576368	0	-	.	gene_id "ENSMUSG00000112343.4"; transcript_id "ENSMUST00000218376.3"; gene_type "lncRNA"; gene_name "Sfta3-ps"; transcript_type "lncRNA"; transcript_name "Sfta3-ps-201"; exon_number 1; exon_id "ENSMUSE00001480109.1"; level 2; transcript_support_level "1"; mgi_id "MGI:2144804"; tag "TAGENE"; havana_gene "OTTMUSG00000065478.1"; havana_transcript "OTTMUST00000159517.1";
chr12	HAVANA	exon	56575593	56576373	0	-	.	gene_id "ENSMUSG00000112343.4"; transcript_id "ENSMUST00000240836.1"; gene_type "lncRNA"; gene_name "Sfta3-ps"; transcript_type "lncRNA"; transcript_name "Sfta3-ps-206"; exon_number 1; exon_id "ENSMUSE00001474743.1"; level 2; mgi_id "MGI:2144804"; tag "TAGENE"; havana_gene "OTTMUSG00000065478.1";
chr12	HAVANA	exon	56575593	56576515	0	-	.	gene_id "ENSMUSG00000112343.4"; transcript_id "ENSMUST00000303297.1"; gene_type "lncRNA"; gene_name "Sfta3-ps"; transcript_type "lncRNA"; transcript_name "Sfta3-ps-226"; exon_number 1; exon_id "ENSMUSE00001599425.1"; level 2; mgi_id "MGI:2144804"; tag "basic"; tag "Ensembl_canonical"; tag "GENCODE_Primary"; tag "TAGENE"; havana_gene "OTTMUSG00000065478.1";
chr12	HAVANA	exon	56575967	56576126	0	-	.	gene_id "ENSMUSG00000112343.4"; transcript_id "ENSMUST00000303303.1"; gene_type "lncRNA"; gene_name "Sfta3-ps"; transcript_type "lncRNA"; transcript_name "Sfta3-ps-232"; exon_number 1; exon_id "ENSMUSE00001599413.1"; level 2; mgi_id "MGI:2144804"; tag "TAGENE"; havana_gene "OTTMUSG00000065478.1";
chr12	HAVANA	exon	56575967	56576218	0	-	.	gene_id "ENSMUSG00000112343.4"; transcript_id "ENSMUST00000244611.1"; gene_type "lncRNA"; gene_name "Sfta3-ps"; transcript_type "lncRNA"; transcript_name "Sfta3-ps-218"; exon_number 1; exon_id "ENSMUSE00001484083.1"; level 2; mgi_id "MGI:2144804"; tag "basic"; tag "TAGENE"; havana_gene "OTTMUSG00000065478.1";
chr12	HAVANA	UTR	56578743	56579822	0	-	.	gene_id "ENSMUSG00000001496.16"; transcript_id "ENSMUST00000178477.9"; gene_type "protein_coding"; gene_name "Nkx2-1"; transcript_type "protein_coding"; transcript_name "Nkx2-1-202"; exon_number 2; exon_id "ENSMUSE00000314066.9"; level 2; protein_id "ENSMUSP00000136103.2"; transcript_support_level "1"; mgi_id "MGI:108067"; tag "alternative_5_UTR"; tag "basic"; tag "appris_principal_1"; tag "CCDS"; ccdsid "CCDS25922.1"; havana_gene "OTTMUSG00000044396.1"; havana_transcript "OTTMUST00000116868.1";
chr12	HAVANA	UTR	56578743	56579822	0	-	.	gene_id "ENSMUSG00000001496.16"; transcript_id "ENSMUST00000001536.9"; gene_type "protein_coding"; gene_name "Nkx2-1"; transcript_type "protein_coding"; transcript_name "Nkx2-1-201"; exon_number 3; exon_id "ENSMUSE00000314066.9"; level 2; protein_id "ENSMUSP00000001536.8"; transcript_support_level "1"; mgi_id "MGI:108067"; tag "alternative_5_UTR"; tag "basic"; tag "Ensembl_canonical"; tag "GENCODE_Primary"; tag "appris_principal_1"; tag "CCDS"; ccdsid "CCDS25922.1"; havana_gene "OTTMUSG00000044396.1"; havana_transcript "OTTMUST00000116869.1";
chr12	HAVANA	exon	56578743	56580565	0	-	.	gene_id "ENSMUSG00000001496.16"; transcript_id "ENSMUST00000178477.9"; gene_type "protein_coding"; gene_name "Nkx2-1"; transcript_type "protein_coding"; transcript_name "Nkx2-1-202"; exon_number 2; exon_id "ENSMUSE00000314066.9"; level 2; protein_id "ENSMUSP00000136103.2"; transcript_support_level "1"; mgi_id "MGI:108067"; tag "alternative_5_UTR"; tag "basic"; tag "appris_principal_1"; tag "CCDS"; ccdsid "CCDS25922.1"; havana_gene "OTTMUSG00000044396.1"; havana_transcript "OTTMUST00000116868.1";
chr12	HAVANA	exon	56578743	56580565	0	-	.	gene_id "ENSMUSG00000001496.16"; transcript_id "ENSMUST00000001536.9"; gene_type "protein_coding"; gene_name "Nkx2-1"; transcript_type "protein_coding"; transcript_name "Nkx2-1-201"; exon_number 3; exon_id "ENSMUSE00000314066.9"; level 2; protein_id "ENSMUSP00000001536.8"; transcript_support_level "1"; mgi_id "MGI:108067"; tag "alternative_5_UTR"; tag "basic"; tag "Ensembl_canonical"; tag "GENCODE_Primary"; tag "appris_principal_1"; tag "CCDS"; ccdsid "CCDS25922.1"; havana_gene "OTTMUSG00000044396.1"; havana_transcript "OTTMUST00000116869.1";
chr12	ENSEMBL_gcm37	exon	56578743	56580565	4.82287736070554	-	.	gene_id "ENSMUSG00000001496.16"; transcript_id "ENSMUSG00000001496.16_tx_2"; exon_id "chr12_56578743_56580565_-"; exonnum "3"; txlen "2451";
chr12	ENSEMBL_gcm37	exon	56578743	56580565	3.68485159694128	-	.	gene_id "ENSMUSG00000001496.16"; transcript_id "ENSMUSG00000001496.16_tx_3"; exon_id "chr12_56578743_56580565_-"; exonnum "3"; txlen "2403";
chr12	HAVANA	transcript	56578743	56581891	0	-	.	gene_id "ENSMUSG00000001496.16"; transcript_id "ENSMUST00000178477.9"; gene_type "protein_coding"; gene_name "Nkx2-1"; transcript_type "protein_coding"; transcript_name "Nkx2-1-202"; level 2; protein_id "ENSMUSP00000136103.2"; transcript_support_level "1"; mgi_id "MGI:108067"; tag "alternative_5_UTR"; tag "basic"; tag "appris_principal_1"; tag "CCDS"; ccdsid "CCDS25922.1"; havana_gene "OTTMUSG00000044396.1"; havana_transcript "OTTMUST00000116868.1";
chr12	HAVANA	gene	56578743	56583693	0	-	.	gene_id "ENSMUSG00000001496.16"; gene_type "protein_coding"; gene_name "Nkx2-1"; level 2; mgi_id "MGI:108067"; havana_gene "OTTMUSG00000044396.1";
chr12	HAVANA	transcript	56578743	56583693	0	-	.	gene_id "ENSMUSG00000001496.16"; transcript_id "ENSMUST00000001536.9"; gene_type "protein_coding"; gene_name "Nkx2-1"; transcript_type "protein_coding"; transcript_name "Nkx2-1-201"; level 2; protein_id "ENSMUSP00000001536.8"; transcript_support_level "1"; mgi_id "MGI:108067"; tag "alternative_5_UTR"; tag "basic"; tag "Ensembl_canonical"; tag "GENCODE_Primary"; tag "appris_principal_1"; tag "CCDS"; ccdsid "CCDS25922.1"; havana_gene "OTTMUSG00000044396.1"; havana_transcript "OTTMUST00000116869.1";
chr12	HAVANA	stop_codon	56579820	56579822	0	-	0	gene_id "ENSMUSG00000001496.16"; transcript_id "ENSMUST00000178477.9"; gene_type "protein_coding"; gene_name "Nkx2-1"; transcript_type "protein_coding"; transcript_name "Nkx2-1-202"; exon_number 2; exon_id "ENSMUSE00000314066.9"; level 2; protein_id "ENSMUSP00000136103.2"; transcript_support_level "1"; mgi_id "MGI:108067"; tag "alternative_5_UTR"; tag "basic"; tag "appris_principal_1"; tag "CCDS"; ccdsid "CCDS25922.1"; havana_gene "OTTMUSG00000044396.1"; havana_transcript "OTTMUST00000116868.1";
chr12	HAVANA	stop_codon	56579820	56579822	0	-	0	gene_id "ENSMUSG00000001496.16"; transcript_id "ENSMUST00000001536.9"; gene_type "protein_coding"; gene_name "Nkx2-1"; transcript_type "protein_coding"; transcript_name "Nkx2-1-201"; exon_number 3; exon_id "ENSMUSE00000314066.9"; level 2; protein_id "ENSMUSP00000001536.8"; transcript_support_level "1"; mgi_id "MGI:108067"; tag "alternative_5_UTR"; tag "basic"; tag "Ensembl_canonical"; tag "GENCODE_Primary"; tag "appris_principal_1"; tag "CCDS"; ccdsid "CCDS25922.1"; havana_gene "OTTMUSG00000044396.1"; havana_transcript "OTTMUST00000116869.1";
chr12	HAVANA	CDS	56579823	56580565	0	-	2	gene_id "ENSMUSG00000001496.16"; transcript_id "ENSMUST00000178477.9"; gene_type "protein_coding"; gene_name "Nkx2-1"; transcript_type "protein_coding"; transcript_name "Nkx2-1-202"; exon_number 2; exon_id "ENSMUSE00000314066.9"; level 2; protein_id "ENSMUSP00000136103.2"; transcript_support_level "1"; mgi_id "MGI:108067"; tag "alternative_5_UTR"; tag "basic"; tag "appris_principal_1"; tag "CCDS"; ccdsid "CCDS25922.1"; havana_gene "OTTMUSG00000044396.1"; havana_transcript "OTTMUST00000116868.1";
chr12	HAVANA	CDS	56579823	56580565	0	-	2	gene_id "ENSMUSG00000001496.16"; transcript_id "ENSMUST00000001536.9"; gene_type "protein_coding"; gene_name "Nkx2-1"; transcript_type "protein_coding"; transcript_name "Nkx2-1-201"; exon_number 3; exon_id "ENSMUSE00000314066.9"; level 2; protein_id "ENSMUSP00000001536.8"; transcript_support_level "1"; mgi_id "MGI:108067"; tag "alternative_5_UTR"; tag "basic"; tag "Ensembl_canonical"; tag "GENCODE_Primary"; tag "appris_principal_1"; tag "CCDS"; ccdsid "CCDS25922.1"; havana_gene "OTTMUSG00000044396.1"; havana_transcript "OTTMUST00000116869.1";
chr12	HAVANA	CDS	56581473	56581845	0	-	0	gene_id "ENSMUSG00000001496.16"; transcript_id "ENSMUST00000178477.9"; gene_type "protein_coding"; gene_name "Nkx2-1"; transcript_type "protein_coding"; transcript_name "Nkx2-1-202"; exon_number 1; exon_id "ENSMUSE00000990315.3"; level 2; protein_id "ENSMUSP00000136103.2"; transcript_support_level "1"; mgi_id "MGI:108067"; tag "alternative_5_UTR"; tag "basic"; tag "appris_principal_1"; tag "CCDS"; ccdsid "CCDS25922.1"; havana_gene "OTTMUSG00000044396.1"; havana_transcript "OTTMUST00000116868.1";
chr12	HAVANA	CDS	56581473	56581845	0	-	0	gene_id "ENSMUSG00000001496.16"; transcript_id "ENSMUST00000001536.9"; gene_type "protein_coding"; gene_name "Nkx2-1"; transcript_type "protein_coding"; transcript_name "Nkx2-1-201"; exon_number 2; exon_id "ENSMUSE00000384225.5"; level 2; protein_id "ENSMUSP00000001536.8"; transcript_support_level "1"; mgi_id "MGI:108067"; tag "alternative_5_UTR"; tag "basic"; tag "Ensembl_canonical"; tag "GENCODE_Primary"; tag "appris_principal_1"; tag "CCDS"; ccdsid "CCDS25922.1"; havana_gene "OTTMUSG00000044396.1"; havana_transcript "OTTMUST00000116869.1";
chr12	HAVANA	exon	56581473	56581858	0	-	.	gene_id "ENSMUSG00000001496.16"; transcript_id "ENSMUST00000001536.9"; gene_type "protein_coding"; gene_name "Nkx2-1"; transcript_type "protein_coding"; transcript_name "Nkx2-1-201"; exon_number 2; exon_id "ENSMUSE00000384225.5"; level 2; protein_id "ENSMUSP00000001536.8"; transcript_support_level "1"; mgi_id "MGI:108067"; tag "alternative_5_UTR"; tag "basic"; tag "Ensembl_canonical"; tag "GENCODE_Primary"; tag "appris_principal_1"; tag "CCDS"; ccdsid "CCDS25922.1"; havana_gene "OTTMUSG00000044396.1"; havana_transcript "OTTMUST00000116869.1";
chr12	ENSEMBL_gcm37	exon	56581473	56581858	4.82287736070554	-	.	gene_id "ENSMUSG00000001496.16"; transcript_id "ENSMUSG00000001496.16_tx_2"; exon_id "chr12_56581473_56581858_-"; exonnum "2"; txlen "2451";
chr12	ENSEMBL_gcm37	exon	56581473	56581858	3.68485159694128	-	.	gene_id "ENSMUSG00000001496.16"; transcript_id "ENSMUSG00000001496.16_tx_3"; exon_id "chr12_56581473_56581858_-"; exonnum "2"; txlen "2403";
chr12	HAVANA	exon	56581473	56581891	0	-	.	gene_id "ENSMUSG00000001496.16"; transcript_id "ENSMUST00000178477.9"; gene_type "protein_coding"; gene_name "Nkx2-1"; transcript_type "protein_coding"; transcript_name "Nkx2-1-202"; exon_number 1; exon_id "ENSMUSE00000990315.3"; level 2; protein_id "ENSMUSP00000136103.2"; transcript_support_level "1"; mgi_id "MGI:108067"; tag "alternative_5_UTR"; tag "basic"; tag "appris_principal_1"; tag "CCDS"; ccdsid "CCDS25922.1"; havana_gene "OTTMUSG00000044396.1"; havana_transcript "OTTMUST00000116868.1";
chr12	HAVANA	start_codon	56581843	56581845	0	-	0	gene_id "ENSMUSG00000001496.16"; transcript_id "ENSMUST00000178477.9"; gene_type "protein_coding"; gene_name "Nkx2-1"; transcript_type "protein_coding"; transcript_name "Nkx2-1-202"; exon_number 1; exon_id "ENSMUSE00000990315.3"; level 2; protein_id "ENSMUSP00000136103.2"; transcript_support_level "1"; mgi_id "MGI:108067"; tag "alternative_5_UTR"; tag "basic"; tag "appris_principal_1"; tag "CCDS"; ccdsid "CCDS25922.1"; havana_gene "OTTMUSG00000044396.1"; havana_transcript "OTTMUST00000116868.1";
chr12	HAVANA	start_codon	56581843	56581845	0	-	0	gene_id "ENSMUSG00000001496.16"; transcript_id "ENSMUST00000001536.9"; gene_type "protein_coding"; gene_name "Nkx2-1"; transcript_type "protein_coding"; transcript_name "Nkx2-1-201"; exon_number 2; exon_id "ENSMUSE00000384225.5"; level 2; protein_id "ENSMUSP00000001536.8"; transcript_support_level "1"; mgi_id "MGI:108067"; tag "alternative_5_UTR"; tag "basic"; tag "Ensembl_canonical"; tag "GENCODE_Primary"; tag "appris_principal_1"; tag "CCDS"; ccdsid "CCDS25922.1"; havana_gene "OTTMUSG00000044396.1"; havana_transcript "OTTMUST00000116869.1";
chr12	HAVANA	UTR	56581846	56581858	0	-	.	gene_id "ENSMUSG00000001496.16"; transcript_id "ENSMUST00000001536.9"; gene_type "protein_coding"; gene_name "Nkx2-1"; transcript_type "protein_coding"; transcript_name "Nkx2-1-201"; exon_number 2; exon_id "ENSMUSE00000384225.5"; level 2; protein_id "ENSMUSP00000001536.8"; transcript_support_level "1"; mgi_id "MGI:108067"; tag "alternative_5_UTR"; tag "basic"; tag "Ensembl_canonical"; tag "GENCODE_Primary"; tag "appris_principal_1"; tag "CCDS"; ccdsid "CCDS25922.1"; havana_gene "OTTMUSG00000044396.1"; havana_transcript "OTTMUST00000116869.1";
chr12	HAVANA	UTR	56581846	56581891	0	-	.	gene_id "ENSMUSG00000001496.16"; transcript_id "ENSMUST00000178477.9"; gene_type "protein_coding"; gene_name "Nkx2-1"; transcript_type "protein_coding"; transcript_name "Nkx2-1-202"; exon_number 1; exon_id "ENSMUSE00000990315.3"; level 2; protein_id "ENSMUSP00000136103.2"; transcript_support_level "1"; mgi_id "MGI:108067"; tag "alternative_5_UTR"; tag "basic"; tag "appris_principal_1"; tag "CCDS"; ccdsid "CCDS25922.1"; havana_gene "OTTMUSG00000044396.1"; havana_transcript "OTTMUST00000116868.1";
chr12	sragcm37_ss	exon	56581958	56582199	4.82287736070554	-	.	gene_id "ENSMUSG00000001496.16"; transcript_id "ENSMUSG00000001496.16_tx_2"; exon_id "chr12_56581958_56582199_-"; exonnum "1"; txlen "2451";
chr12	sragcm37_ss	exon	56582588	56582781	3.68485159694128	-	.	gene_id "ENSMUSG00000001496.16"; transcript_id "ENSMUSG00000001496.16_tx_3"; exon_id "chr12_56582588_56582781_-"; exonnum "1"; txlen "2403";
chr12	HAVANA	exon	56583094	56583693	0	-	.	gene_id "ENSMUSG00000001496.16"; transcript_id "ENSMUST00000001536.9"; gene_type "protein_coding"; gene_name "Nkx2-1"; transcript_type "protein_coding"; transcript_name "Nkx2-1-201"; exon_number 1; exon_id "ENSMUSE00000464483.4"; level 2; protein_id "ENSMUSP00000001536.8"; transcript_support_level "1"; mgi_id "MGI:108067"; tag "alternative_5_UTR"; tag "basic"; tag "Ensembl_canonical"; tag "GENCODE_Primary"; tag "appris_principal_1"; tag "CCDS"; ccdsid "CCDS25922.1"; havana_gene "OTTMUSG00000044396.1"; havana_transcript "OTTMUST00000116869.1";
chr12	HAVANA	UTR	56583094	56583693	0	-	.	gene_id "ENSMUSG00000001496.16"; transcript_id "ENSMUST00000001536.9"; gene_type "protein_coding"; gene_name "Nkx2-1"; transcript_type "protein_coding"; transcript_name "Nkx2-1-201"; exon_number 1; exon_id "ENSMUSE00000464483.4"; level 2; protein_id "ENSMUSP00000001536.8"; transcript_support_level "1"; mgi_id "MGI:108067"; tag "alternative_5_UTR"; tag "basic"; tag "Ensembl_canonical"; tag "GENCODE_Primary"; tag "appris_principal_1"; tag "CCDS"; ccdsid "CCDS25922.1"; havana_gene "OTTMUSG00000044396.1"; havana_transcript "OTTMUST00000116869.1";
chr12	HAVANA	gene	56583794	56584318	0	-	.	gene_id "ENSMUSG00000127753.1"; gene_type "lncRNA"; gene_name "ENSMUSG00000127753"; level 2;
chr12	HAVANA	transcript	56583794	56584318	0	-	.	gene_id "ENSMUSG00000127753.1"; transcript_id "ENSMUST00000283865.1"; gene_type "lncRNA"; gene_name "ENSMUSG00000127753"; transcript_type "lncRNA"; transcript_name "ENSMUST00000283865"; level 2; tag "basic"; tag "Ensembl_canonical"; tag "GENCODE_Primary"; tag "TAGENE";
chr12	HAVANA	exon	56583794	56584318	0	-	.	gene_id "ENSMUSG00000127753.1"; transcript_id "ENSMUST00000283865.1"; gene_type "lncRNA"; gene_name "ENSMUSG00000127753"; transcript_type "lncRNA"; transcript_name "ENSMUST00000283865"; exon_number 1; exon_id "ENSMUSE00001562488.1"; level 2; tag "basic"; tag "Ensembl_canonical"; tag "GENCODE_Primary"; tag "TAGENE";
chr12	sragcm37_es	exon	56632106	56632213	0.0488754222672348	-	.	gene_id "sragcm37_gene_58181"; transcript_id "sragcm37_gene_58181_tx_1"; exon_id "chr12_56632106_56632213_-"; exonnum "3"; txlen "2082";
chr12	sragcm37_es	exon	56632106	56632213	0.00250694591147205	-	.	gene_id "sragcm37_gene_58181"; transcript_id "sragcm37_gene_58181_tx_3"; exon_id "chr12_56632106_56632213_-"; exonnum "4"; txlen "2202";
chr12	sragcm37_mid	exon	56632300	56632450	0.0488754222672348	-	.	gene_id "sragcm37_gene_58181"; transcript_id "sragcm37_gene_58181_tx_1"; exon_id "chr12_56632300_56632450_-"; exonnum "2"; txlen "2082";
chr12	sragcm37_mid	exon	56632300	56632450	0.00250694591147205	-	.	gene_id "sragcm37_gene_58181"; transcript_id "sragcm37_gene_58181_tx_3"; exon_id "chr12_56632300_56632450_-"; exonnum "3"; txlen "2202";
chr12	sragcm37_es	exon	56634247	56634499	0.00459606750436543	-	.	gene_id "sragcm37_gene_58181"; transcript_id "sragcm37_gene_58181_tx_2"; exon_id "chr12_56634247_56634499_-"; exonnum "3"; txlen "2196";
chr12	sragcm37_mid	exon	56634939	56635058	0.00459606750436543	-	.	gene_id "sragcm37_gene_58181"; transcript_id "sragcm37_gene_58181_tx_2"; exon_id "chr12_56634939_56635058_-"; exonnum "2"; txlen "2196";
chr12	sragcm37_mid	exon	56634939	56635058	0.00250694591147205	-	.	gene_id "sragcm37_gene_58181"; transcript_id "sragcm37_gene_58181_tx_3"; exon_id "chr12_56634939_56635058_-"; exonnum "2"; txlen "2202";
chr12	sragcm37_ss	exon	56635743	56637565	0.0488754222672348	-	.	gene_id "sragcm37_gene_58181"; transcript_id "sragcm37_gene_58181_tx_1"; exon_id "chr12_56635743_56637565_-"; exonnum "1"; txlen "2082";
chr12	sragcm37_ss	exon	56635743	56637565	0.00459606750436543	-	.	gene_id "sragcm37_gene_58181"; transcript_id "sragcm37_gene_58181_tx_2"; exon_id "chr12_56635743_56637565_-"; exonnum "1"; txlen "2196";
chr12	sragcm37_ss	exon	56635743	56637565	0.00250694591147205	-	.	gene_id "sragcm37_gene_58181"; transcript_id "sragcm37_gene_58181_tx_3"; exon_id "chr12_56635743_56637565_-"; exonnum "1"; txlen "2202";
chr12	sragcm37_es	exon	56642065	56642227	0.00628648165357909	-	.	gene_id "sragcm37_gene_51119"; transcript_id "sragcm37_gene_51119_tx_3"; exon_id "chr12_56642065_56642227_-"; exonnum "3"; txlen "502";
chr12	sragcm37_mid	exon	56643538	56643769	0.00628648165357909	-	.	gene_id "sragcm37_gene_51119"; transcript_id "sragcm37_gene_51119_tx_3"; exon_id "chr12_56643538_56643769_-"; exonnum "2"; txlen "502";
chr12	sragcm37_ss	exon	56651546	56651652	0.00628648165357909	-	.	gene_id "sragcm37_gene_51119"; transcript_id "sragcm37_gene_51119_tx_3"; exon_id "chr12_56651546_56651652_-"; exonnum "1"; txlen "502";
chr12	HAVANA	gene	56656398	56657261	0	-	.	gene_id "ENSMUSG00000104155.2"; gene_type "TEC"; gene_name "Gm38103"; level 2; mgi_id "MGI:5611331"; havana_gene "OTTMUSG00000037535.1";
chr12	HAVANA	transcript	56656398	56657261	0	-	.	gene_id "ENSMUSG00000104155.2"; transcript_id "ENSMUST00000191707.2"; gene_type "TEC"; gene_name "Gm38103"; transcript_type "TEC"; transcript_name "Gm38103-201"; level 2; transcript_support_level "NA"; mgi_id "MGI:5611331"; tag "basic"; tag "Ensembl_canonical"; tag "GENCODE_Primary"; havana_gene "OTTMUSG00000037535.1"; havana_transcript "OTTMUST00000096769.1";
chr12	HAVANA	exon	56656398	56657261	0	-	.	gene_id "ENSMUSG00000104155.2"; transcript_id "ENSMUST00000191707.2"; gene_type "TEC"; gene_name "Gm38103"; transcript_type "TEC"; transcript_name "Gm38103-201"; exon_number 1; exon_id "ENSMUSE00001343163.2"; level 2; transcript_support_level "NA"; mgi_id "MGI:5611331"; tag "basic"; tag "Ensembl_canonical"; tag "GENCODE_Primary"; havana_gene "OTTMUSG00000037535.1"; havana_transcript "OTTMUST00000096769.1";
chr12	HAVANA	UTR	56658174	56658507	0	-	.	gene_id "ENSMUSG00000058669.8"; transcript_id "ENSMUST00000072631.6"; gene_type "protein_coding"; gene_name "Nkx2-9"; transcript_type "protein_coding"; transcript_name "Nkx2-9-201"; exon_number 2; exon_id "ENSMUSE00000468018.6"; level 2; protein_id "ENSMUSP00000072425.6"; transcript_support_level "1"; mgi_id "MGI:1270158"; tag "basic"; tag "Ensembl_canonical"; tag "GENCODE_Primary"; tag "appris_principal_1"; tag "CCDS"; ccdsid "CCDS25923.1"; havana_gene "OTTMUSG00000023061.1"; havana_transcript "OTTMUST00000055589.1";
chr12	HAVANA	exon	56658174	56659064	0	-	.	gene_id "ENSMUSG00000058669.8"; transcript_id "ENSMUST00000072631.6"; gene_type "protein_coding"; gene_name "Nkx2-9"; transcript_type "protein_coding"; transcript_name "Nkx2-9-201"; exon_number 2; exon_id "ENSMUSE00000468018.6"; level 2; protein_id "ENSMUSP00000072425.6"; transcript_support_level "1"; mgi_id "MGI:1270158"; tag "basic"; tag "Ensembl_canonical"; tag "GENCODE_Primary"; tag "appris_principal_1"; tag "CCDS"; ccdsid "CCDS25923.1"; havana_gene "OTTMUSG00000023061.1"; havana_transcript "OTTMUST00000055589.1";
chr12	ENSEMBL_gcm37	exon	56658174	56659064	0.556348417922571	-	.	gene_id "ENSMUSG00000058669.8"; transcript_id "ENSMUSG00000058669.8_tx_1"; exon_id "chr12_56658174_56659064_-"; exonnum "3"; txlen "1214";
chr12	HAVANA	gene	56658174	56660069	0	-	.	gene_id "ENSMUSG00000058669.8"; gene_type "protein_coding"; gene_name "Nkx2-9"; level 2; mgi_id "MGI:1270158"; havana_gene "OTTMUSG00000023061.1";
chr12	HAVANA	transcript	56658174	56660069	0	-	.	gene_id "ENSMUSG00000058669.8"; transcript_id "ENSMUST00000072631.6"; gene_type "protein_coding"; gene_name "Nkx2-9"; transcript_type "protein_coding"; transcript_name "Nkx2-9-201"; level 2; protein_id "ENSMUSP00000072425.6"; transcript_support_level "1"; mgi_id "MGI:1270158"; tag "basic"; tag "Ensembl_canonical"; tag "GENCODE_Primary"; tag "appris_principal_1"; tag "CCDS"; ccdsid "CCDS25923.1"; havana_gene "OTTMUSG00000023061.1"; havana_transcript "OTTMUST00000055589.1";
chr12	HAVANA	stop_codon	56658505	56658507	0	-	0	gene_id "ENSMUSG00000058669.8"; transcript_id "ENSMUST00000072631.6"; gene_type "protein_coding"; gene_name "Nkx2-9"; transcript_type "protein_coding"; transcript_name "Nkx2-9-201"; exon_number 2; exon_id "ENSMUSE00000468018.6"; level 2; protein_id "ENSMUSP00000072425.6"; transcript_support_level "1"; mgi_id "MGI:1270158"; tag "basic"; tag "Ensembl_canonical"; tag "GENCODE_Primary"; tag "appris_principal_1"; tag "CCDS"; ccdsid "CCDS25923.1"; havana_gene "OTTMUSG00000023061.1"; havana_transcript "OTTMUST00000055589.1";
chr12	HAVANA	CDS	56658508	56659064	0	-	2	gene_id "ENSMUSG00000058669.8"; transcript_id "ENSMUST00000072631.6"; gene_type "protein_coding"; gene_name "Nkx2-9"; transcript_type "protein_coding"; transcript_name "Nkx2-9-201"; exon_number 2; exon_id "ENSMUSE00000468018.6"; level 2; protein_id "ENSMUSP00000072425.6"; transcript_support_level "1"; mgi_id "MGI:1270158"; tag "basic"; tag "Ensembl_canonical"; tag "GENCODE_Primary"; tag "appris_principal_1"; tag "CCDS"; ccdsid "CCDS25923.1"; havana_gene "OTTMUSG00000023061.1"; havana_transcript "OTTMUST00000055589.1";
chr12	HAVANA	CDS	56659697	56659844	0	-	0	gene_id "ENSMUSG00000058669.8"; transcript_id "ENSMUST00000072631.6"; gene_type "protein_coding"; gene_name "Nkx2-9"; transcript_type "protein_coding"; transcript_name "Nkx2-9-201"; exon_number 1; exon_id "ENSMUSE00000469060.4"; level 2; protein_id "ENSMUSP00000072425.6"; transcript_support_level "1"; mgi_id "MGI:1270158"; tag "basic"; tag "Ensembl_canonical"; tag "GENCODE_Primary"; tag "appris_principal_1"; tag "CCDS"; ccdsid "CCDS25923.1"; havana_gene "OTTMUSG00000023061.1"; havana_transcript "OTTMUST00000055589.1";
chr12	sragcm37_mid	exon	56659697	56659913	0.556348417922571	-	.	gene_id "ENSMUSG00000058669.8"; transcript_id "ENSMUSG00000058669.8_tx_1"; exon_id "chr12_56659697_56659913_-"; exonnum "2"; txlen "1214";
chr12	HAVANA	exon	56659697	56660069	0	-	.	gene_id "ENSMUSG00000058669.8"; transcript_id "ENSMUST00000072631.6"; gene_type "protein_coding"; gene_name "Nkx2-9"; transcript_type "protein_coding"; transcript_name "Nkx2-9-201"; exon_number 1; exon_id "ENSMUSE00000469060.4"; level 2; protein_id "ENSMUSP00000072425.6"; transcript_support_level "1"; mgi_id "MGI:1270158"; tag "basic"; tag "Ensembl_canonical"; tag "GENCODE_Primary"; tag "appris_principal_1"; tag "CCDS"; ccdsid "CCDS25923.1"; havana_gene "OTTMUSG00000023061.1"; havana_transcript "OTTMUST00000055589.1";
chr12	HAVANA	start_codon	56659842	56659844	0	-	0	gene_id "ENSMUSG00000058669.8"; transcript_id "ENSMUST00000072631.6"; gene_type "protein_coding"; gene_name "Nkx2-9"; transcript_type "protein_coding"; transcript_name "Nkx2-9-201"; exon_number 1; exon_id "ENSMUSE00000469060.4"; level 2; protein_id "ENSMUSP00000072425.6"; transcript_support_level "1"; mgi_id "MGI:1270158"; tag "basic"; tag "Ensembl_canonical"; tag "GENCODE_Primary"; tag "appris_principal_1"; tag "CCDS"; ccdsid "CCDS25923.1"; havana_gene "OTTMUSG00000023061.1"; havana_transcript "OTTMUST00000055589.1";
chr12	HAVANA	UTR	56659845	56660069	0	-	.	gene_id "ENSMUSG00000058669.8"; transcript_id "ENSMUST00000072631.6"; gene_type "protein_coding"; gene_name "Nkx2-9"; transcript_type "protein_coding"; transcript_name "Nkx2-9-201"; exon_number 1; exon_id "ENSMUSE00000469060.4"; level 2; protein_id "ENSMUSP00000072425.6"; transcript_support_level "1"; mgi_id "MGI:1270158"; tag "basic"; tag "Ensembl_canonical"; tag "GENCODE_Primary"; tag "appris_principal_1"; tag "CCDS"; ccdsid "CCDS25923.1"; havana_gene "OTTMUSG00000023061.1"; havana_transcript "OTTMUST00000055589.1";
chr12	sragcm37_mid	exon	56660255	56660360	0.556348417922571	-	.	gene_id "ENSMUSG00000058669.8"; transcript_id "ENSMUSG00000058669.8_tx_1"; exon_id "chr12_56660255_56660360_-"; exonnum "1"; txlen "1214";
chr12	HAVANA	exon	56736635	56736759	0	-	.	gene_id "ENSMUSG00000089894.4"; transcript_id "ENSMUST00000303329.1"; gene_type "lncRNA"; gene_name "Gm15524"; transcript_type "lncRNA"; transcript_name "Gm15524-203"; exon_number 2; exon_id "ENSMUSE00001599461.1"; level 2; mgi_id "MGI:3782971"; tag "TAGENE"; havana_gene "OTTMUSG00000023207.1";
chr12	HAVANA	transcript	56736635	56738533	0	-	.	gene_id "ENSMUSG00000089894.4"; transcript_id "ENSMUST00000303329.1"; gene_type "lncRNA"; gene_name "Gm15524"; transcript_type "lncRNA"; transcript_name "Gm15524-203"; level 2; mgi_id "MGI:3782971"; tag "TAGENE"; havana_gene "OTTMUSG00000023207.1";
chr12	HAVANA	gene	56736635	56739749	0	-	.	gene_id "ENSMUSG00000089894.4"; gene_type "lncRNA"; gene_name "Gm15524"; level 2; mgi_id "MGI:3782971"; havana_gene "OTTMUSG00000023207.1";
chr12	HAVANA	exon	56736640	56736759	0	-	.	gene_id "ENSMUSG00000089894.4"; transcript_id "ENSMUST00000303328.1"; gene_type "lncRNA"; gene_name "Gm15524"; transcript_type "lncRNA"; transcript_name "Gm15524-202"; exon_number 3; exon_id "ENSMUSE00001599464.1"; level 2; mgi_id "MGI:3782971"; tag "basic"; tag "TAGENE"; havana_gene "OTTMUSG00000023207.1";
chr12	HAVANA	transcript	56736640	56739417	0	-	.	gene_id "ENSMUSG00000089894.4"; transcript_id "ENSMUST00000303328.1"; gene_type "lncRNA"; gene_name "Gm15524"; transcript_type "lncRNA"; transcript_name "Gm15524-202"; level 2; mgi_id "MGI:3782971"; tag "basic"; tag "TAGENE"; havana_gene "OTTMUSG00000023207.1";
chr12	HAVANA	exon	56736703	56736759	0	-	.	gene_id "ENSMUSG00000089894.4"; transcript_id "ENSMUST00000159874.3"; gene_type "lncRNA"; gene_name "Gm15524"; transcript_type "lncRNA"; transcript_name "Gm15524-201"; exon_number 2; exon_id "ENSMUSE00000869493.3"; level 2; transcript_support_level "3"; mgi_id "MGI:3782971"; tag "basic"; tag "Ensembl_canonical"; tag "GENCODE_Primary"; havana_gene "OTTMUSG00000023207.1"; havana_transcript "OTTMUST00000056160.1";
chr12	HAVANA	transcript	56736703	56739749	0	-	.	gene_id "ENSMUSG00000089894.4"; transcript_id "ENSMUST00000159874.3"; gene_type "lncRNA"; gene_name "Gm15524"; transcript_type "lncRNA"; transcript_name "Gm15524-201"; level 2; transcript_support_level "3"; mgi_id "MGI:3782971"; tag "basic"; tag "Ensembl_canonical"; tag "GENCODE_Primary"; havana_gene "OTTMUSG00000023207.1"; havana_transcript "OTTMUST00000056160.1";
chr12	HAVANA	exon	56738390	56738512	0	-	.	gene_id "ENSMUSG00000089894.4"; transcript_id "ENSMUST00000303328.1"; gene_type "lncRNA"; gene_name "Gm15524"; transcript_type "lncRNA"; transcript_name "Gm15524-202"; exon_number 2; exon_id "ENSMUSE00001599462.1"; level 2; mgi_id "MGI:3782971"; tag "basic"; tag "TAGENE"; havana_gene "OTTMUSG00000023207.1";
chr12	HAVANA	exon	56738390	56738533	0	-	.	gene_id "ENSMUSG00000089894.4"; transcript_id "ENSMUST00000303329.1"; gene_type "lncRNA"; gene_name "Gm15524"; transcript_type "lncRNA"; transcript_name "Gm15524-203"; exon_number 1; exon_id "ENSMUSE00001599466.1"; level 2; mgi_id "MGI:3782971"; tag "TAGENE"; havana_gene "OTTMUSG00000023207.1";
chr12	HAVANA	exon	56739344	56739417	0	-	.	gene_id "ENSMUSG00000089894.4"; transcript_id "ENSMUST00000303328.1"; gene_type "lncRNA"; gene_name "Gm15524"; transcript_type "lncRNA"; transcript_name "Gm15524-202"; exon_number 1; exon_id "ENSMUSE00001599465.1"; level 2; mgi_id "MGI:3782971"; tag "basic"; tag "TAGENE"; havana_gene "OTTMUSG00000023207.1";
chr12	HAVANA	exon	56739344	56739749	0	-	.	gene_id "ENSMUSG00000089894.4"; transcript_id "ENSMUST00000159874.3"; gene_type "lncRNA"; gene_name "Gm15524"; transcript_type "lncRNA"; transcript_name "Gm15524-201"; exon_number 1; exon_id "ENSMUSE00000849472.3"; level 2; transcript_support_level "3"; mgi_id "MGI:3782971"; tag "basic"; tag "Ensembl_canonical"; tag "GENCODE_Primary"; havana_gene "OTTMUSG00000023207.1"; havana_transcript "OTTMUST00000056160.1";
chr12	HAVANA	exon	56744668	56744949	0	-	.	gene_id "ENSMUSG00000131027.1"; transcript_id "ENSMUST00000303536.1"; gene_type "lncRNA"; gene_name "ENSMUSG00000131027"; transcript_type "lncRNA"; transcript_name "ENSMUST00000303536"; exon_number 2; exon_id "ENSMUSE00001599876.1"; level 2; tag "basic"; tag "Ensembl_canonical"; tag "GENCODE_Primary"; tag "TAGENE";
chr12	HAVANA	gene	56744668	56747466	0	-	.	gene_id "ENSMUSG00000131027.1"; gene_type "lncRNA"; gene_name "ENSMUSG00000131027"; level 2;
chr12	HAVANA	transcript	56744668	56747466	0	-	.	gene_id "ENSMUSG00000131027.1"; transcript_id "ENSMUST00000303536.1"; gene_type "lncRNA"; gene_name "ENSMUSG00000131027"; transcript_type "lncRNA"; transcript_name "ENSMUST00000303536"; level 2; tag "basic"; tag "Ensembl_canonical"; tag "GENCODE_Primary"; tag "TAGENE";
chr12	HAVANA	exon	56747367	56747466	0	-	.	gene_id "ENSMUSG00000131027.1"; transcript_id "ENSMUST00000303536.1"; gene_type "lncRNA"; gene_name "ENSMUSG00000131027"; transcript_type "lncRNA"; transcript_name "ENSMUST00000303536"; exon_number 1; exon_id "ENSMUSE00001599877.1"; level 2; tag "basic"; tag "Ensembl_canonical"; tag "GENCODE_Primary"; tag "TAGENE";
chr12	HAVANA	UTR	56759419	56760600	0	-	.	gene_id "ENSMUSG00000035472.15"; transcript_id "ENSMUST00000044634.12"; gene_type "protein_coding"; gene_name "Slc25a21"; transcript_type "protein_coding"; transcript_name "Slc25a21-201"; exon_number 10; exon_id "ENSMUSE00000376190.3"; level 2; protein_id "ENSMUSP00000039289.6"; transcript_support_level "1"; mgi_id "MGI:2445059"; tag "basic"; tag "Ensembl_canonical"; tag "GENCODE_Primary"; tag "appris_principal_1"; tag "CCDS"; ccdsid "CCDS25925.1"; havana_gene "OTTMUSG00000023139.1"; havana_transcript "OTTMUST00000055919.1";
chr12	HAVANA	exon	56759419	56760659	0	-	.	gene_id "ENSMUSG00000035472.15"; transcript_id "ENSMUST00000044634.12"; gene_type "protein_coding"; gene_name "Slc25a21"; transcript_type "protein_coding"; transcript_name "Slc25a21-201"; exon_number 10; exon_id "ENSMUSE00000376190.3"; level 2; protein_id "ENSMUSP00000039289.6"; transcript_support_level "1"; mgi_id "MGI:2445059"; tag "basic"; tag "Ensembl_canonical"; tag "GENCODE_Primary"; tag "appris_principal_1"; tag "CCDS"; ccdsid "CCDS25925.1"; havana_gene "OTTMUSG00000023139.1"; havana_transcript "OTTMUST00000055919.1";
chr12	HAVANA	gene	56759419	57244257	0	-	.	gene_id "ENSMUSG00000035472.15"; gene_type "protein_coding"; gene_name "Slc25a21"; level 2; mgi_id "MGI:2445059"; havana_gene "OTTMUSG00000023139.1";
chr12	HAVANA	transcript	56759419	57244257	0	-	.	gene_id "ENSMUSG00000035472.15"; transcript_id "ENSMUST00000044634.12"; gene_type "protein_coding"; gene_name "Slc25a21"; transcript_type "protein_coding"; transcript_name "Slc25a21-201"; level 2; protein_id "ENSMUSP00000039289.6"; transcript_support_level "1"; mgi_id "MGI:2445059"; tag "basic"; tag "Ensembl_canonical"; tag "GENCODE_Primary"; tag "appris_principal_1"; tag "CCDS"; ccdsid "CCDS25925.1"; havana_gene "OTTMUSG00000023139.1"; havana_transcript "OTTMUST00000055919.1";
chr12	HAVANA	UTR	56760197	56760600	0	-	.	gene_id "ENSMUSG00000035472.15"; transcript_id "ENSMUST00000217690.2"; gene_type "protein_coding"; gene_name "Slc25a21"; transcript_type "protein_coding"; transcript_name "Slc25a21-205"; exon_number 11; exon_id "ENSMUSE00001408511.2"; level 2; protein_id "ENSMUSP00000151751.2"; transcript_support_level "1"; mgi_id "MGI:2445059"; tag "basic"; tag "CCDS"; ccdsid "CCDS49069.1"; havana_gene "OTTMUSG00000023139.1"; havana_transcript "OTTMUST00000159528.1";
chr12	HAVANA	exon	56760197	56760659	0	-	.	gene_id "ENSMUSG00000035472.15"; transcript_id "ENSMUST00000217690.2"; gene_type "protein_coding"; gene_name "Slc25a21"; transcript_type "protein_coding"; transcript_name "Slc25a21-205"; exon_number 11; exon_id "ENSMUSE00001408511.2"; level 2; protein_id "ENSMUSP00000151751.2"; transcript_support_level "1"; mgi_id "MGI:2445059"; tag "basic"; tag "CCDS"; ccdsid "CCDS49069.1"; havana_gene "OTTMUSG00000023139.1"; havana_transcript "OTTMUST00000159528.1";
chr12	ENSEMBL_gcm37	exon	56760197	56760659	10.1685594070426	-	.	gene_id "ENSMUSG00000035472.15"; transcript_id "ENSMUSG00000035472.15_tx_2"; exon_id "chr12_56760197_56760659_-"; exonnum "5"; txlen "1158";
chr12	ENSEMBL_gcm37	exon	56760197	56760659	0.387144272307744	-	.	gene_id "ENSMUSG00000035472.15"; transcript_id "ENSMUSG00000035472.15_tx_7"; exon_id "chr12_56760197_56760659_-"; exonnum "9"; txlen "1283";
chr12	ENSEMBL_gcm37	exon	56760197	56760659	0.0198182009750469	-	.	gene_id "ENSMUSG00000035472.15"; transcript_id "ENSMUSG00000035472.15_tx_8"; exon_id "chr12_56760197_56760659_-"; exonnum "15"; txlen "1923";
chr12	ENSEMBL_gcm37	exon	56760197	56760659	0.0127402720553873	-	.	gene_id "ENSMUSG00000035472.15"; transcript_id "ENSMUSG00000035472.15_tx_9"; exon_id "chr12_56760197_56760659_-"; exonnum "15"; txlen "2058";
chr12	HAVANA	transcript	56760197	57207428	0	-	.	gene_id "ENSMUSG00000035472.15"; transcript_id "ENSMUST00000217690.2"; gene_type "protein_coding"; gene_name "Slc25a21"; transcript_type "protein_coding"; transcript_name "Slc25a21-205"; level 2; protein_id "ENSMUSP00000151751.2"; transcript_support_level "1"; mgi_id "MGI:2445059"; tag "basic"; tag "CCDS"; ccdsid "CCDS49069.1"; havana_gene "OTTMUSG00000023139.1"; havana_transcript "OTTMUST00000159528.1";
chr12	HAVANA	stop_codon	56760598	56760600	0	-	0	gene_id "ENSMUSG00000035472.15"; transcript_id "ENSMUST00000044634.12"; gene_type "protein_coding"; gene_name "Slc25a21"; transcript_type "protein_coding"; transcript_name "Slc25a21-201"; exon_number 10; exon_id "ENSMUSE00000376190.3"; level 2; protein_id "ENSMUSP00000039289.6"; transcript_support_level "1"; mgi_id "MGI:2445059"; tag "basic"; tag "Ensembl_canonical"; tag "GENCODE_Primary"; tag "appris_principal_1"; tag "CCDS"; ccdsid "CCDS25925.1"; havana_gene "OTTMUSG00000023139.1"; havana_transcript "OTTMUST00000055919.1";
chr12	HAVANA	stop_codon	56760598	56760600	0	-	0	gene_id "ENSMUSG00000035472.15"; transcript_id "ENSMUST00000217690.2"; gene_type "protein_coding"; gene_name "Slc25a21"; transcript_type "protein_coding"; transcript_name "Slc25a21-205"; exon_number 11; exon_id "ENSMUSE00001408511.2"; level 2; protein_id "ENSMUSP00000151751.2"; transcript_support_level "1"; mgi_id "MGI:2445059"; tag "basic"; tag "CCDS"; ccdsid "CCDS49069.1"; havana_gene "OTTMUSG00000023139.1"; havana_transcript "OTTMUST00000159528.1";
chr12	ENSEMBL	stop_codon	56760598	56760600	0	-	0	gene_id "ENSMUSG00000035472.15"; transcript_id "ENSMUST00000110680.3"; gene_type "protein_coding"; gene_name "Slc25a21"; transcript_type "protein_coding"; transcript_name "Slc25a21-202"; exon_number 10; exon_id "ENSMUSE00000684918.3"; level 3; protein_id "ENSMUSP00000106308.3"; transcript_support_level "5"; mgi_id "MGI:2445059"; tag "basic"; tag "CCDS"; ccdsid "CCDS49069.1"; havana_gene "OTTMUSG00000023139.1";
chr12	ENSEMBL	UTR	56760598	56760600	0	-	.	gene_id "ENSMUSG00000035472.15"; transcript_id "ENSMUST00000110680.3"; gene_type "protein_coding"; gene_name "Slc25a21"; transcript_type "protein_coding"; transcript_name "Slc25a21-202"; exon_number 10; exon_id "ENSMUSE00000684918.3"; level 3; protein_id "ENSMUSP00000106308.3"; transcript_support_level "5"; mgi_id "MGI:2445059"; tag "basic"; tag "CCDS"; ccdsid "CCDS49069.1"; havana_gene "OTTMUSG00000023139.1";
chr12	ENSEMBL	exon	56760598	56760659	0	-	.	gene_id "ENSMUSG00000035472.15"; transcript_id "ENSMUST00000110680.3"; gene_type "protein_coding"; gene_name "Slc25a21"; transcript_type "protein_coding"; transcript_name "Slc25a21-202"; exon_number 10; exon_id "ENSMUSE00000684918.3"; level 3; protein_id "ENSMUSP00000106308.3"; transcript_support_level "5"; mgi_id "MGI:2445059"; tag "basic"; tag "CCDS"; ccdsid "CCDS49069.1"; havana_gene "OTTMUSG00000023139.1";
chr12	ENSEMBL	transcript	56760598	57206029	0	-	.	gene_id "ENSMUSG00000035472.15"; transcript_id "ENSMUST00000110680.3"; gene_type "protein_coding"; gene_name "Slc25a21"; transcript_type "protein_coding"; transcript_name "Slc25a21-202"; level 3; protein_id "ENSMUSP00000106308.3"; transcript_support_level "5"; mgi_id "MGI:2445059"; tag "basic"; tag "CCDS"; ccdsid "CCDS49069.1"; havana_gene "OTTMUSG00000023139.1";
chr12	HAVANA	CDS	56760601	56760659	0	-	2	gene_id "ENSMUSG00000035472.15"; transcript_id "ENSMUST00000044634.12"; gene_type "protein_coding"; gene_name "Slc25a21"; transcript_type "protein_coding"; transcript_name "Slc25a21-201"; exon_number 10; exon_id "ENSMUSE00000376190.3"; level 2; protein_id "ENSMUSP00000039289.6"; transcript_support_level "1"; mgi_id "MGI:2445059"; tag "basic"; tag "Ensembl_canonical"; tag "GENCODE_Primary"; tag "appris_principal_1"; tag "CCDS"; ccdsid "CCDS25925.1"; havana_gene "OTTMUSG00000023139.1"; havana_transcript "OTTMUST00000055919.1";
chr12	HAVANA	CDS	56760601	56760659	0	-	2	gene_id "ENSMUSG00000035472.15"; transcript_id "ENSMUST00000217690.2"; gene_type "protein_coding"; gene_name "Slc25a21"; transcript_type "protein_coding"; transcript_name "Slc25a21-205"; exon_number 11; exon_id "ENSMUSE00001408511.2"; level 2; protein_id "ENSMUSP00000151751.2"; transcript_support_level "1"; mgi_id "MGI:2445059"; tag "basic"; tag "CCDS"; ccdsid "CCDS49069.1"; havana_gene "OTTMUSG00000023139.1"; havana_transcript "OTTMUST00000159528.1";
chr12	ENSEMBL	CDS	56760601	56760659	0	-	2	gene_id "ENSMUSG00000035472.15"; transcript_id "ENSMUST00000110680.3"; gene_type "protein_coding"; gene_name "Slc25a21"; transcript_type "protein_coding"; transcript_name "Slc25a21-202"; exon_number 10; exon_id "ENSMUSE00000684918.3"; level 3; protein_id "ENSMUSP00000106308.3"; transcript_support_level "5"; mgi_id "MGI:2445059"; tag "basic"; tag "CCDS"; ccdsid "CCDS49069.1"; havana_gene "OTTMUSG00000023139.1";
chr12	HAVANA	exon	56764023	56764075	0	-	.	gene_id "ENSMUSG00000035472.15"; transcript_id "ENSMUST00000044634.12"; gene_type "protein_coding"; gene_name "Slc25a21"; transcript_type "protein_coding"; transcript_name "Slc25a21-201"; exon_number 9; exon_id "ENSMUSE00000313881.2"; level 2; protein_id "ENSMUSP00000039289.6"; transcript_support_level "1"; mgi_id "MGI:2445059"; tag "basic"; tag "Ensembl_canonical"; tag "GENCODE_Primary"; tag "appris_principal_1"; tag "CCDS"; ccdsid "CCDS25925.1"; havana_gene "OTTMUSG00000023139.1"; havana_transcript "OTTMUST00000055919.1";
chr12	HAVANA	CDS	56764023	56764075	0	-	1	gene_id "ENSMUSG00000035472.15"; transcript_id "ENSMUST00000044634.12"; gene_type "protein_coding"; gene_name "Slc25a21"; transcript_type "protein_coding"; transcript_name "Slc25a21-201"; exon_number 9; exon_id "ENSMUSE00000313881.2"; level 2; protein_id "ENSMUSP00000039289.6"; transcript_support_level "1"; mgi_id "MGI:2445059"; tag "basic"; tag "Ensembl_canonical"; tag "GENCODE_Primary"; tag "appris_principal_1"; tag "CCDS"; ccdsid "CCDS25925.1"; havana_gene "OTTMUSG00000023139.1"; havana_transcript "OTTMUST00000055919.1";
chr12	HAVANA	exon	56764023	56764075	0	-	.	gene_id "ENSMUSG00000035472.15"; transcript_id "ENSMUST00000217690.2"; gene_type "protein_coding"; gene_name "Slc25a21"; transcript_type "protein_coding"; transcript_name "Slc25a21-205"; exon_number 10; exon_id "ENSMUSE00000313881.2"; level 2; protein_id "ENSMUSP00000151751.2"; transcript_support_level "1"; mgi_id "MGI:2445059"; tag "basic"; tag "CCDS"; ccdsid "CCDS49069.1"; havana_gene "OTTMUSG00000023139.1"; havana_transcript "OTTMUST00000159528.1";
chr12	HAVANA	CDS	56764023	56764075	0	-	1	gene_id "ENSMUSG00000035472.15"; transcript_id "ENSMUST00000217690.2"; gene_type "protein_coding"; gene_name "Slc25a21"; transcript_type "protein_coding"; transcript_name "Slc25a21-205"; exon_number 10; exon_id "ENSMUSE00000313881.2"; level 2; protein_id "ENSMUSP00000151751.2"; transcript_support_level "1"; mgi_id "MGI:2445059"; tag "basic"; tag "CCDS"; ccdsid "CCDS49069.1"; havana_gene "OTTMUSG00000023139.1"; havana_transcript "OTTMUST00000159528.1";
chr12	ENSEMBL	exon	56764023	56764075	0	-	.	gene_id "ENSMUSG00000035472.15"; transcript_id "ENSMUST00000110680.3"; gene_type "protein_coding"; gene_name "Slc25a21"; transcript_type "protein_coding"; transcript_name "Slc25a21-202"; exon_number 9; exon_id "ENSMUSE00000313881.2"; level 3; protein_id "ENSMUSP00000106308.3"; transcript_support_level "5"; mgi_id "MGI:2445059"; tag "basic"; tag "CCDS"; ccdsid "CCDS49069.1"; havana_gene "OTTMUSG00000023139.1";
chr12	ENSEMBL	CDS	56764023	56764075	0	-	1	gene_id "ENSMUSG00000035472.15"; transcript_id "ENSMUST00000110680.3"; gene_type "protein_coding"; gene_name "Slc25a21"; transcript_type "protein_coding"; transcript_name "Slc25a21-202"; exon_number 9; exon_id "ENSMUSE00000313881.2"; level 3; protein_id "ENSMUSP00000106308.3"; transcript_support_level "5"; mgi_id "MGI:2445059"; tag "basic"; tag "CCDS"; ccdsid "CCDS49069.1"; havana_gene "OTTMUSG00000023139.1";
chr12	ENSEMBL_gcm37	exon	56764023	56764075	10.1685594070426	-	.	gene_id "ENSMUSG00000035472.15"; transcript_id "ENSMUSG00000035472.15_tx_2"; exon_id "chr12_56764023_56764075_-"; exonnum "4"; txlen "1158";
chr12	ENSEMBL_gcm37	exon	56764023	56764075	0.387144272307744	-	.	gene_id "ENSMUSG00000035472.15"; transcript_id "ENSMUSG00000035472.15_tx_7"; exon_id "chr12_56764023_56764075_-"; exonnum "8"; txlen "1283";
chr12	ENSEMBL_gcm37	exon	56764023	56764075	0.0198182009750469	-	.	gene_id "ENSMUSG00000035472.15"; transcript_id "ENSMUSG00000035472.15_tx_8"; exon_id "chr12_56764023_56764075_-"; exonnum "14"; txlen "1923";
chr12	ENSEMBL_gcm37	exon	56764023	56764075	0.0127402720553873	-	.	gene_id "ENSMUSG00000035472.15"; transcript_id "ENSMUSG00000035472.15_tx_9"; exon_id "chr12_56764023_56764075_-"; exonnum "14"; txlen "2058";
chr12	HAVANA	exon	56764925	56765106	0	-	.	gene_id "ENSMUSG00000035472.15"; transcript_id "ENSMUST00000044634.12"; gene_type "protein_coding"; gene_name "Slc25a21"; transcript_type "protein_coding"; transcript_name "Slc25a21-201"; exon_number 8; exon_id "ENSMUSE00000313885.2"; level 2; protein_id "ENSMUSP00000039289.6"; transcript_support_level "1"; mgi_id "MGI:2445059"; tag "basic"; tag "Ensembl_canonical"; tag "GENCODE_Primary"; tag "appris_principal_1"; tag "CCDS"; ccdsid "CCDS25925.1"; havana_gene "OTTMUSG00000023139.1"; havana_transcript "OTTMUST00000055919.1";
chr12	HAVANA	CDS	56764925	56765106	0	-	0	gene_id "ENSMUSG00000035472.15"; transcript_id "ENSMUST00000044634.12"; gene_type "protein_coding"; gene_name "Slc25a21"; transcript_type "protein_coding"; transcript_name "Slc25a21-201"; exon_number 8; exon_id "ENSMUSE00000313885.2"; level 2; protein_id "ENSMUSP00000039289.6"; transcript_support_level "1"; mgi_id "MGI:2445059"; tag "basic"; tag "Ensembl_canonical"; tag "GENCODE_Primary"; tag "appris_principal_1"; tag "CCDS"; ccdsid "CCDS25925.1"; havana_gene "OTTMUSG00000023139.1"; havana_transcript "OTTMUST00000055919.1";
chr12	HAVANA	exon	56764925	56765106	0	-	.	gene_id "ENSMUSG00000035472.15"; transcript_id "ENSMUST00000217690.2"; gene_type "protein_coding"; gene_name "Slc25a21"; transcript_type "protein_coding"; transcript_name "Slc25a21-205"; exon_number 9; exon_id "ENSMUSE00000313885.2"; level 2; protein_id "ENSMUSP00000151751.2"; transcript_support_level "1"; mgi_id "MGI:2445059"; tag "basic"; tag "CCDS"; ccdsid "CCDS49069.1"; havana_gene "OTTMUSG00000023139.1"; havana_transcript "OTTMUST00000159528.1";
chr12	HAVANA	CDS	56764925	56765106	0	-	0	gene_id "ENSMUSG00000035472.15"; transcript_id "ENSMUST00000217690.2"; gene_type "protein_coding"; gene_name "Slc25a21"; transcript_type "protein_coding"; transcript_name "Slc25a21-205"; exon_number 9; exon_id "ENSMUSE00000313885.2"; level 2; protein_id "ENSMUSP00000151751.2"; transcript_support_level "1"; mgi_id "MGI:2445059"; tag "basic"; tag "CCDS"; ccdsid "CCDS49069.1"; havana_gene "OTTMUSG00000023139.1"; havana_transcript "OTTMUST00000159528.1";
chr12	ENSEMBL	exon	56764925	56765106	0	-	.	gene_id "ENSMUSG00000035472.15"; transcript_id "ENSMUST00000110680.3"; gene_type "protein_coding"; gene_name "Slc25a21"; transcript_type "protein_coding"; transcript_name "Slc25a21-202"; exon_number 8; exon_id "ENSMUSE00000313885.2"; level 3; protein_id "ENSMUSP00000106308.3"; transcript_support_level "5"; mgi_id "MGI:2445059"; tag "basic"; tag "CCDS"; ccdsid "CCDS49069.1"; havana_gene "OTTMUSG00000023139.1";
chr12	ENSEMBL	CDS	56764925	56765106	0	-	0	gene_id "ENSMUSG00000035472.15"; transcript_id "ENSMUST00000110680.3"; gene_type "protein_coding"; gene_name "Slc25a21"; transcript_type "protein_coding"; transcript_name "Slc25a21-202"; exon_number 8; exon_id "ENSMUSE00000313885.2"; level 3; protein_id "ENSMUSP00000106308.3"; transcript_support_level "5"; mgi_id "MGI:2445059"; tag "basic"; tag "CCDS"; ccdsid "CCDS49069.1"; havana_gene "OTTMUSG00000023139.1";
chr12	ENSEMBL_gcm37	exon	56764925	56765106	10.1685594070426	-	.	gene_id "ENSMUSG00000035472.15"; transcript_id "ENSMUSG00000035472.15_tx_2"; exon_id "chr12_56764925_56765106_-"; exonnum "3"; txlen "1158";
chr12	ENSEMBL_gcm37	exon	56764925	56765106	0.387144272307744	-	.	gene_id "ENSMUSG00000035472.15"; transcript_id "ENSMUSG00000035472.15_tx_7"; exon_id "chr12_56764925_56765106_-"; exonnum "7"; txlen "1283";
chr12	ENSEMBL_gcm37	exon	56764925	56765106	0.0198182009750469	-	.	gene_id "ENSMUSG00000035472.15"; transcript_id "ENSMUSG00000035472.15_tx_8"; exon_id "chr12_56764925_56765106_-"; exonnum "13"; txlen "1923";
chr12	ENSEMBL_gcm37	exon	56764925	56765106	0.0127402720553873	-	.	gene_id "ENSMUSG00000035472.15"; transcript_id "ENSMUSG00000035472.15_tx_9"; exon_id "chr12_56764925_56765106_-"; exonnum "13"; txlen "2058";
chr12	HAVANA	exon	56773912	56774101	0	-	.	gene_id "ENSMUSG00000035472.15"; transcript_id "ENSMUST00000160709.2"; gene_type "protein_coding"; gene_name "Slc25a21"; transcript_type "protein_coding_CDS_not_defined"; transcript_name "Slc25a21-203"; exon_number 5; exon_id "ENSMUSE00000865407.2"; level 2; transcript_support_level "2"; mgi_id "MGI:2445059"; tag "mRNA_start_NF"; havana_gene "OTTMUSG00000023139.1"; havana_transcript "OTTMUST00000056067.1";
chr12	ENSEMBL_gcm37	exon	56773912	56774101	1.07229084880286	-	.	gene_id "ENSMUSG00000035472.15"; transcript_id "ENSMUSG00000035472.15_tx_5"; exon_id "chr12_56773912_56774101_-"; exonnum "3"; txlen "650";
chr12	HAVANA	transcript	56773912	56822145	0	-	.	gene_id "ENSMUSG00000035472.15"; transcript_id "ENSMUST00000160709.2"; gene_type "protein_coding"; gene_name "Slc25a21"; transcript_type "protein_coding_CDS_not_defined"; transcript_name "Slc25a21-203"; level 2; transcript_support_level "2"; mgi_id "MGI:2445059"; tag "mRNA_start_NF"; havana_gene "OTTMUSG00000023139.1"; havana_transcript "OTTMUST00000056067.1";
chr12	HAVANA	exon	56785255	56785419	0	-	.	gene_id "ENSMUSG00000035472.15"; transcript_id "ENSMUST00000044634.12"; gene_type "protein_coding"; gene_name "Slc25a21"; transcript_type "protein_coding"; transcript_name "Slc25a21-201"; exon_number 7; exon_id "ENSMUSE00001270513.2"; level 2; protein_id "ENSMUSP00000039289.6"; transcript_support_level "1"; mgi_id "MGI:2445059"; tag "basic"; tag "Ensembl_canonical"; tag "GENCODE_Primary"; tag "appris_principal_1"; tag "CCDS"; ccdsid "CCDS25925.1"; havana_gene "OTTMUSG00000023139.1"; havana_transcript "OTTMUST00000055919.1";
chr12	HAVANA	CDS	56785255	56785419	0	-	0	gene_id "ENSMUSG00000035472.15"; transcript_id "ENSMUST00000044634.12"; gene_type "protein_coding"; gene_name "Slc25a21"; transcript_type "protein_coding"; transcript_name "Slc25a21-201"; exon_number 7; exon_id "ENSMUSE00001270513.2"; level 2; protein_id "ENSMUSP00000039289.6"; transcript_support_level "1"; mgi_id "MGI:2445059"; tag "basic"; tag "Ensembl_canonical"; tag "GENCODE_Primary"; tag "appris_principal_1"; tag "CCDS"; ccdsid "CCDS25925.1"; havana_gene "OTTMUSG00000023139.1"; havana_transcript "OTTMUST00000055919.1";
chr12	HAVANA	exon	56785255	56785419	0	-	.	gene_id "ENSMUSG00000035472.15"; transcript_id "ENSMUST00000217690.2"; gene_type "protein_coding"; gene_name "Slc25a21"; transcript_type "protein_coding"; transcript_name "Slc25a21-205"; exon_number 8; exon_id "ENSMUSE00001270513.2"; level 2; protein_id "ENSMUSP00000151751.2"; transcript_support_level "1"; mgi_id "MGI:2445059"; tag "basic"; tag "CCDS"; ccdsid "CCDS49069.1"; havana_gene "OTTMUSG00000023139.1"; havana_transcript "OTTMUST00000159528.1";
chr12	HAVANA	CDS	56785255	56785419	0	-	0	gene_id "ENSMUSG00000035472.15"; transcript_id "ENSMUST00000217690.2"; gene_type "protein_coding"; gene_name "Slc25a21"; transcript_type "protein_coding"; transcript_name "Slc25a21-205"; exon_number 8; exon_id "ENSMUSE00001270513.2"; level 2; protein_id "ENSMUSP00000151751.2"; transcript_support_level "1"; mgi_id "MGI:2445059"; tag "basic"; tag "CCDS"; ccdsid "CCDS49069.1"; havana_gene "OTTMUSG00000023139.1"; havana_transcript "OTTMUST00000159528.1";
chr12	ENSEMBL	exon	56785255	56785419	0	-	.	gene_id "ENSMUSG00000035472.15"; transcript_id "ENSMUST00000110680.3"; gene_type "protein_coding"; gene_name "Slc25a21"; transcript_type "protein_coding"; transcript_name "Slc25a21-202"; exon_number 7; exon_id "ENSMUSE00001270513.2"; level 3; protein_id "ENSMUSP00000106308.3"; transcript_support_level "5"; mgi_id "MGI:2445059"; tag "basic"; tag "CCDS"; ccdsid "CCDS49069.1"; havana_gene "OTTMUSG00000023139.1";
chr12	ENSEMBL	CDS	56785255	56785419	0	-	0	gene_id "ENSMUSG00000035472.15"; transcript_id "ENSMUST00000110680.3"; gene_type "protein_coding"; gene_name "Slc25a21"; transcript_type "protein_coding"; transcript_name "Slc25a21-202"; exon_number 7; exon_id "ENSMUSE00001270513.2"; level 3; protein_id "ENSMUSP00000106308.3"; transcript_support_level "5"; mgi_id "MGI:2445059"; tag "basic"; tag "CCDS"; ccdsid "CCDS49069.1"; havana_gene "OTTMUSG00000023139.1";
chr12	HAVANA	exon	56785255	56785419	0	-	.	gene_id "ENSMUSG00000035472.15"; transcript_id "ENSMUST00000160709.2"; gene_type "protein_coding"; gene_name "Slc25a21"; transcript_type "protein_coding_CDS_not_defined"; transcript_name "Slc25a21-203"; exon_number 4; exon_id "ENSMUSE00001213441.2"; level 2; transcript_support_level "2"; mgi_id "MGI:2445059"; tag "mRNA_start_NF"; havana_gene "OTTMUSG00000023139.1"; havana_transcript "OTTMUST00000056067.1";
chr12	ENSEMBL_gcm37	exon	56785255	56785419	10.1685594070426	-	.	gene_id "ENSMUSG00000035472.15"; transcript_id "ENSMUSG00000035472.15_tx_2"; exon_id "chr12_56785255_56785419_-"; exonnum "2"; txlen "1158";
chr12	ENSEMBL_gcm37	exon	56785255	56785419	1.07229084880286	-	.	gene_id "ENSMUSG00000035472.15"; transcript_id "ENSMUSG00000035472.15_tx_5"; exon_id "chr12_56785255_56785419_-"; exonnum "2"; txlen "650";
chr12	ENSEMBL_gcm37	exon	56785255	56785419	0.387144272307744	-	.	gene_id "ENSMUSG00000035472.15"; transcript_id "ENSMUSG00000035472.15_tx_7"; exon_id "chr12_56785255_56785419_-"; exonnum "6"; txlen "1283";
chr12	ENSEMBL_gcm37	exon	56785255	56785419	0.0198182009750469	-	.	gene_id "ENSMUSG00000035472.15"; transcript_id "ENSMUSG00000035472.15_tx_8"; exon_id "chr12_56785255_56785419_-"; exonnum "12"; txlen "1923";
chr12	ENSEMBL_gcm37	exon	56785255	56785419	0.0127402720553873	-	.	gene_id "ENSMUSG00000035472.15"; transcript_id "ENSMUSG00000035472.15_tx_9"; exon_id "chr12_56785255_56785419_-"; exonnum "12"; txlen "2058";
chr12	sragcm37_ss	exon	56798432	56798726	10.1685594070426	-	.	gene_id "ENSMUSG00000035472.15"; transcript_id "ENSMUSG00000035472.15_tx_2"; exon_id "chr12_56798432_56798726_-"; exonnum "1"; txlen "1158";
chr12	sragcm37_ss	exon	56798432	56798726	1.07229084880286	-	.	gene_id "ENSMUSG00000035472.15"; transcript_id "ENSMUSG00000035472.15_tx_5"; exon_id "chr12_56798432_56798726_-"; exonnum "1"; txlen "650";
chr12	sragcm37_es	exon	56798688	56799077	1.29908433254056	-	.	gene_id "ENSMUSG00000035472.15"; transcript_id "ENSMUSG00000035472.15_tx_4"; exon_id "chr12_56798688_56799077_-"; exonnum "7"; txlen "1358";
chr12	HAVANA	exon	56812803	56812910	0	-	.	gene_id "ENSMUSG00000035472.15"; transcript_id "ENSMUST00000044634.12"; gene_type "protein_coding"; gene_name "Slc25a21"; transcript_type "protein_coding"; transcript_name "Slc25a21-201"; exon_number 6; exon_id "ENSMUSE00001212607.2"; level 2; protein_id "ENSMUSP00000039289.6"; transcript_support_level "1"; mgi_id "MGI:2445059"; tag "basic"; tag "Ensembl_canonical"; tag "GENCODE_Primary"; tag "appris_principal_1"; tag "CCDS"; ccdsid "CCDS25925.1"; havana_gene "OTTMUSG00000023139.1"; havana_transcript "OTTMUST00000055919.1";
chr12	HAVANA	CDS	56812803	56812910	0	-	0	gene_id "ENSMUSG00000035472.15"; transcript_id "ENSMUST00000044634.12"; gene_type "protein_coding"; gene_name "Slc25a21"; transcript_type "protein_coding"; transcript_name "Slc25a21-201"; exon_number 6; exon_id "ENSMUSE00001212607.2"; level 2; protein_id "ENSMUSP00000039289.6"; transcript_support_level "1"; mgi_id "MGI:2445059"; tag "basic"; tag "Ensembl_canonical"; tag "GENCODE_Primary"; tag "appris_principal_1"; tag "CCDS"; ccdsid "CCDS25925.1"; havana_gene "OTTMUSG00000023139.1"; havana_transcript "OTTMUST00000055919.1";
chr12	HAVANA	exon	56812803	56812910	0	-	.	gene_id "ENSMUSG00000035472.15"; transcript_id "ENSMUST00000217690.2"; gene_type "protein_coding"; gene_name "Slc25a21"; transcript_type "protein_coding"; transcript_name "Slc25a21-205"; exon_number 7; exon_id "ENSMUSE00001212607.2"; level 2; protein_id "ENSMUSP00000151751.2"; transcript_support_level "1"; mgi_id "MGI:2445059"; tag "basic"; tag "CCDS"; ccdsid "CCDS49069.1"; havana_gene "OTTMUSG00000023139.1"; havana_transcript "OTTMUST00000159528.1";
chr12	HAVANA	CDS	56812803	56812910	0	-	0	gene_id "ENSMUSG00000035472.15"; transcript_id "ENSMUST00000217690.2"; gene_type "protein_coding"; gene_name "Slc25a21"; transcript_type "protein_coding"; transcript_name "Slc25a21-205"; exon_number 7; exon_id "ENSMUSE00001212607.2"; level 2; protein_id "ENSMUSP00000151751.2"; transcript_support_level "1"; mgi_id "MGI:2445059"; tag "basic"; tag "CCDS"; ccdsid "CCDS49069.1"; havana_gene "OTTMUSG00000023139.1"; havana_transcript "OTTMUST00000159528.1";
chr12	ENSEMBL	exon	56812803	56812910	0	-	.	gene_id "ENSMUSG00000035472.15"; transcript_id "ENSMUST00000110680.3"; gene_type "protein_coding"; gene_name "Slc25a21"; transcript_type "protein_coding"; transcript_name "Slc25a21-202"; exon_number 6; exon_id "ENSMUSE00001212607.2"; level 3; protein_id "ENSMUSP00000106308.3"; transcript_support_level "5"; mgi_id "MGI:2445059"; tag "basic"; tag "CCDS"; ccdsid "CCDS49069.1"; havana_gene "OTTMUSG00000023139.1";
chr12	ENSEMBL	CDS	56812803	56812910	0	-	0	gene_id "ENSMUSG00000035472.15"; transcript_id "ENSMUST00000110680.3"; gene_type "protein_coding"; gene_name "Slc25a21"; transcript_type "protein_coding"; transcript_name "Slc25a21-202"; exon_number 6; exon_id "ENSMUSE00001212607.2"; level 3; protein_id "ENSMUSP00000106308.3"; transcript_support_level "5"; mgi_id "MGI:2445059"; tag "basic"; tag "CCDS"; ccdsid "CCDS49069.1"; havana_gene "OTTMUSG00000023139.1";
chr12	HAVANA	exon	56812803	56812910	0	-	.	gene_id "ENSMUSG00000035472.15"; transcript_id "ENSMUST00000160709.2"; gene_type "protein_coding"; gene_name "Slc25a21"; transcript_type "protein_coding_CDS_not_defined"; transcript_name "Slc25a21-203"; exon_number 3; exon_id "ENSMUSE00001221017.2"; level 2; transcript_support_level "2"; mgi_id "MGI:2445059"; tag "mRNA_start_NF"; havana_gene "OTTMUSG00000023139.1"; havana_transcript "OTTMUST00000056067.1";
chr12	ENSEMBL_gcm37	exon	56812803	56812910	1.29908433254056	-	.	gene_id "ENSMUSG00000035472.15"; transcript_id "ENSMUSG00000035472.15_tx_4"; exon_id "chr12_56812803_56812910_-"; exonnum "6"; txlen "1358";
chr12	ENSEMBL_gcm37	exon	56812803	56812910	0.387144272307744	-	.	gene_id "ENSMUSG00000035472.15"; transcript_id "ENSMUSG00000035472.15_tx_7"; exon_id "chr12_56812803_56812910_-"; exonnum "5"; txlen "1283";
chr12	ENSEMBL_gcm37	exon	56812803	56812910	0.0198182009750469	-	.	gene_id "ENSMUSG00000035472.15"; transcript_id "ENSMUSG00000035472.15_tx_8"; exon_id "chr12_56812803_56812910_-"; exonnum "11"; txlen "1923";
chr12	ENSEMBL_gcm37	exon	56812803	56812910	0.0127402720553873	-	.	gene_id "ENSMUSG00000035472.15"; transcript_id "ENSMUSG00000035472.15_tx_9"; exon_id "chr12_56812803_56812910_-"; exonnum "11"; txlen "2058";
chr12	sragcm37_mid	exon	56814476	56814622	0.0198182009750469	-	.	gene_id "ENSMUSG00000035472.15"; transcript_id "ENSMUSG00000035472.15_tx_8"; exon_id "chr12_56814476_56814622_-"; exonnum "10"; txlen "1923";
chr12	sragcm37_mid	exon	56814476	56814622	0.0127402720553873	-	.	gene_id "ENSMUSG00000035472.15"; transcript_id "ENSMUSG00000035472.15_tx_9"; exon_id "chr12_56814476_56814622_-"; exonnum "10"; txlen "2058";
chr12	HAVANA	exon	56816938	56816997	0	-	.	gene_id "ENSMUSG00000035472.15"; transcript_id "ENSMUST00000044634.12"; gene_type "protein_coding"; gene_name "Slc25a21"; transcript_type "protein_coding"; transcript_name "Slc25a21-201"; exon_number 5; exon_id "ENSMUSE00001240327.2"; level 2; protein_id "ENSMUSP00000039289.6"; transcript_support_level "1"; mgi_id "MGI:2445059"; tag "basic"; tag "Ensembl_canonical"; tag "GENCODE_Primary"; tag "appris_principal_1"; tag "CCDS"; ccdsid "CCDS25925.1"; havana_gene "OTTMUSG00000023139.1"; havana_transcript "OTTMUST00000055919.1";
chr12	HAVANA	CDS	56816938	56816997	0	-	0	gene_id "ENSMUSG00000035472.15"; transcript_id "ENSMUST00000044634.12"; gene_type "protein_coding"; gene_name "Slc25a21"; transcript_type "protein_coding"; transcript_name "Slc25a21-201"; exon_number 5; exon_id "ENSMUSE00001240327.2"; level 2; protein_id "ENSMUSP00000039289.6"; transcript_support_level "1"; mgi_id "MGI:2445059"; tag "basic"; tag "Ensembl_canonical"; tag "GENCODE_Primary"; tag "appris_principal_1"; tag "CCDS"; ccdsid "CCDS25925.1"; havana_gene "OTTMUSG00000023139.1"; havana_transcript "OTTMUST00000055919.1";
chr12	HAVANA	exon	56816938	56816997	0	-	.	gene_id "ENSMUSG00000035472.15"; transcript_id "ENSMUST00000217690.2"; gene_type "protein_coding"; gene_name "Slc25a21"; transcript_type "protein_coding"; transcript_name "Slc25a21-205"; exon_number 6; exon_id "ENSMUSE00001240327.2"; level 2; protein_id "ENSMUSP00000151751.2"; transcript_support_level "1"; mgi_id "MGI:2445059"; tag "basic"; tag "CCDS"; ccdsid "CCDS49069.1"; havana_gene "OTTMUSG00000023139.1"; havana_transcript "OTTMUST00000159528.1";
chr12	HAVANA	CDS	56816938	56816997	0	-	0	gene_id "ENSMUSG00000035472.15"; transcript_id "ENSMUST00000217690.2"; gene_type "protein_coding"; gene_name "Slc25a21"; transcript_type "protein_coding"; transcript_name "Slc25a21-205"; exon_number 6; exon_id "ENSMUSE00001240327.2"; level 2; protein_id "ENSMUSP00000151751.2"; transcript_support_level "1"; mgi_id "MGI:2445059"; tag "basic"; tag "CCDS"; ccdsid "CCDS49069.1"; havana_gene "OTTMUSG00000023139.1"; havana_transcript "OTTMUST00000159528.1";
chr12	ENSEMBL	exon	56816938	56816997	0	-	.	gene_id "ENSMUSG00000035472.15"; transcript_id "ENSMUST00000110680.3"; gene_type "protein_coding"; gene_name "Slc25a21"; transcript_type "protein_coding"; transcript_name "Slc25a21-202"; exon_number 5; exon_id "ENSMUSE00001240327.2"; level 3; protein_id "ENSMUSP00000106308.3"; transcript_support_level "5"; mgi_id "MGI:2445059"; tag "basic"; tag "CCDS"; ccdsid "CCDS49069.1"; havana_gene "OTTMUSG00000023139.1";
chr12	ENSEMBL	CDS	56816938	56816997	0	-	0	gene_id "ENSMUSG00000035472.15"; transcript_id "ENSMUST00000110680.3"; gene_type "protein_coding"; gene_name "Slc25a21"; transcript_type "protein_coding"; transcript_name "Slc25a21-202"; exon_number 5; exon_id "ENSMUSE00001240327.2"; level 3; protein_id "ENSMUSP00000106308.3"; transcript_support_level "5"; mgi_id "MGI:2445059"; tag "basic"; tag "CCDS"; ccdsid "CCDS49069.1"; havana_gene "OTTMUSG00000023139.1";
chr12	HAVANA	exon	56816938	56816997	0	-	.	gene_id "ENSMUSG00000035472.15"; transcript_id "ENSMUST00000160709.2"; gene_type "protein_coding"; gene_name "Slc25a21"; transcript_type "protein_coding_CDS_not_defined"; transcript_name "Slc25a21-203"; exon_number 2; exon_id "ENSMUSE00001252922.2"; level 2; transcript_support_level "2"; mgi_id "MGI:2445059"; tag "mRNA_start_NF"; havana_gene "OTTMUSG00000023139.1"; havana_transcript "OTTMUST00000056067.1";
chr12	ENSEMBL_gcm37	exon	56816938	56816997	1.29908433254056	-	.	gene_id "ENSMUSG00000035472.15"; transcript_id "ENSMUSG00000035472.15_tx_4"; exon_id "chr12_56816938_56816997_-"; exonnum "5"; txlen "1358";
chr12	ENSEMBL_gcm37	exon	56816938	56816997	0.387144272307744	-	.	gene_id "ENSMUSG00000035472.15"; transcript_id "ENSMUSG00000035472.15_tx_7"; exon_id "chr12_56816938_56816997_-"; exonnum "4"; txlen "1283";
chr12	ENSEMBL_gcm37	exon	56816938	56816997	0.0198182009750469	-	.	gene_id "ENSMUSG00000035472.15"; transcript_id "ENSMUSG00000035472.15_tx_8"; exon_id "chr12_56816938_56816997_-"; exonnum "9"; txlen "1923";
chr12	ENSEMBL_gcm37	exon	56816938	56816997	0.0127402720553873	-	.	gene_id "ENSMUSG00000035472.15"; transcript_id "ENSMUSG00000035472.15_tx_9"; exon_id "chr12_56816938_56816997_-"; exonnum "9"; txlen "2058";
chr12	HAVANA	exon	56820297	56822177	0	-	.	gene_id "ENSMUSG00000035472.15"; transcript_id "ENSMUST00000160892.2"; gene_type "protein_coding"; gene_name "Slc25a21"; transcript_type "retained_intron"; transcript_name "Slc25a21-204"; exon_number 4; exon_id "ENSMUSE00000862348.2"; level 2; transcript_support_level "1"; mgi_id "MGI:2445059"; havana_gene "OTTMUSG00000023139.1"; havana_transcript "OTTMUST00000055925.1";
chr12	HAVANA	transcript	56820297	57027178	0	-	.	gene_id "ENSMUSG00000035472.15"; transcript_id "ENSMUST00000160892.2"; gene_type "protein_coding"; gene_name "Slc25a21"; transcript_type "retained_intron"; transcript_name "Slc25a21-204"; level 2; transcript_support_level "1"; mgi_id "MGI:2445059"; havana_gene "OTTMUSG00000023139.1"; havana_transcript "OTTMUST00000055925.1";
chr12	HAVANA	exon	56822111	56822145	0	-	.	gene_id "ENSMUSG00000035472.15"; transcript_id "ENSMUST00000160709.2"; gene_type "protein_coding"; gene_name "Slc25a21"; transcript_type "protein_coding_CDS_not_defined"; transcript_name "Slc25a21-203"; exon_number 1; exon_id "ENSMUSE00000864619.2"; level 2; transcript_support_level "2"; mgi_id "MGI:2445059"; tag "mRNA_start_NF"; havana_gene "OTTMUSG00000023139.1"; havana_transcript "OTTMUST00000056067.1";
chr12	HAVANA	exon	56822111	56822177	0	-	.	gene_id "ENSMUSG00000035472.15"; transcript_id "ENSMUST00000044634.12"; gene_type "protein_coding"; gene_name "Slc25a21"; transcript_type "protein_coding"; transcript_name "Slc25a21-201"; exon_number 4; exon_id "ENSMUSE00000313868.4"; level 2; protein_id "ENSMUSP00000039289.6"; transcript_support_level "1"; mgi_id "MGI:2445059"; tag "basic"; tag "Ensembl_canonical"; tag "GENCODE_Primary"; tag "appris_principal_1"; tag "CCDS"; ccdsid "CCDS25925.1"; havana_gene "OTTMUSG00000023139.1"; havana_transcript "OTTMUST00000055919.1";
chr12	HAVANA	CDS	56822111	56822177	0	-	1	gene_id "ENSMUSG00000035472.15"; transcript_id "ENSMUST00000044634.12"; gene_type "protein_coding"; gene_name "Slc25a21"; transcript_type "protein_coding"; transcript_name "Slc25a21-201"; exon_number 4; exon_id "ENSMUSE00000313868.4"; level 2; protein_id "ENSMUSP00000039289.6"; transcript_support_level "1"; mgi_id "MGI:2445059"; tag "basic"; tag "Ensembl_canonical"; tag "GENCODE_Primary"; tag "appris_principal_1"; tag "CCDS"; ccdsid "CCDS25925.1"; havana_gene "OTTMUSG00000023139.1"; havana_transcript "OTTMUST00000055919.1";
chr12	HAVANA	exon	56822111	56822177	0	-	.	gene_id "ENSMUSG00000035472.15"; transcript_id "ENSMUST00000217690.2"; gene_type "protein_coding"; gene_name "Slc25a21"; transcript_type "protein_coding"; transcript_name "Slc25a21-205"; exon_number 5; exon_id "ENSMUSE00000313868.4"; level 2; protein_id "ENSMUSP00000151751.2"; transcript_support_level "1"; mgi_id "MGI:2445059"; tag "basic"; tag "CCDS"; ccdsid "CCDS49069.1"; havana_gene "OTTMUSG00000023139.1"; havana_transcript "OTTMUST00000159528.1";
chr12	HAVANA	CDS	56822111	56822177	0	-	1	gene_id "ENSMUSG00000035472.15"; transcript_id "ENSMUST00000217690.2"; gene_type "protein_coding"; gene_name "Slc25a21"; transcript_type "protein_coding"; transcript_name "Slc25a21-205"; exon_number 5; exon_id "ENSMUSE00000313868.4"; level 2; protein_id "ENSMUSP00000151751.2"; transcript_support_level "1"; mgi_id "MGI:2445059"; tag "basic"; tag "CCDS"; ccdsid "CCDS49069.1"; havana_gene "OTTMUSG00000023139.1"; havana_transcript "OTTMUST00000159528.1";
chr12	ENSEMBL	exon	56822111	56822177	0	-	.	gene_id "ENSMUSG00000035472.15"; transcript_id "ENSMUST00000110680.3"; gene_type "protein_coding"; gene_name "Slc25a21"; transcript_type "protein_coding"; transcript_name "Slc25a21-202"; exon_number 4; exon_id "ENSMUSE00000313868.4"; level 3; protein_id "ENSMUSP00000106308.3"; transcript_support_level "5"; mgi_id "MGI:2445059"; tag "basic"; tag "CCDS"; ccdsid "CCDS49069.1"; havana_gene "OTTMUSG00000023139.1";
chr12	ENSEMBL	CDS	56822111	56822177	0	-	1	gene_id "ENSMUSG00000035472.15"; transcript_id "ENSMUST00000110680.3"; gene_type "protein_coding"; gene_name "Slc25a21"; transcript_type "protein_coding"; transcript_name "Slc25a21-202"; exon_number 4; exon_id "ENSMUSE00000313868.4"; level 3; protein_id "ENSMUSP00000106308.3"; transcript_support_level "5"; mgi_id "MGI:2445059"; tag "basic"; tag "CCDS"; ccdsid "CCDS49069.1"; havana_gene "OTTMUSG00000023139.1";
chr12	ENSEMBL_gcm37	exon	56822111	56822177	1.29908433254056	-	.	gene_id "ENSMUSG00000035472.15"; transcript_id "ENSMUSG00000035472.15_tx_4"; exon_id "chr12_56822111_56822177_-"; exonnum "4"; txlen "1358";
chr12	ENSEMBL_gcm37	exon	56822111	56822177	0.387144272307744	-	.	gene_id "ENSMUSG00000035472.15"; transcript_id "ENSMUSG00000035472.15_tx_7"; exon_id "chr12_56822111_56822177_-"; exonnum "3"; txlen "1283";
chr12	ENSEMBL_gcm37	exon	56822111	56822177	0.0198182009750469	-	.	gene_id "ENSMUSG00000035472.15"; transcript_id "ENSMUSG00000035472.15_tx_8"; exon_id "chr12_56822111_56822177_-"; exonnum "8"; txlen "1923";
chr12	ENSEMBL_gcm37	exon	56822111	56822177	0.0127402720553873	-	.	gene_id "ENSMUSG00000035472.15"; transcript_id "ENSMUSG00000035472.15_tx_9"; exon_id "chr12_56822111_56822177_-"; exonnum "8"; txlen "2058";
chr12	HAVANA	exon	56904812	56904895	0	-	.	gene_id "ENSMUSG00000035472.15"; transcript_id "ENSMUST00000044634.12"; gene_type "protein_coding"; gene_name "Slc25a21"; transcript_type "protein_coding"; transcript_name "Slc25a21-201"; exon_number 3; exon_id "ENSMUSE00001259306.2"; level 2; protein_id "ENSMUSP00000039289.6"; transcript_support_level "1"; mgi_id "MGI:2445059"; tag "basic"; tag "Ensembl_canonical"; tag "GENCODE_Primary"; tag "appris_principal_1"; tag "CCDS"; ccdsid "CCDS25925.1"; havana_gene "OTTMUSG00000023139.1"; havana_transcript "OTTMUST00000055919.1";
chr12	HAVANA	CDS	56904812	56904895	0	-	1	gene_id "ENSMUSG00000035472.15"; transcript_id "ENSMUST00000044634.12"; gene_type "protein_coding"; gene_name "Slc25a21"; transcript_type "protein_coding"; transcript_name "Slc25a21-201"; exon_number 3; exon_id "ENSMUSE00001259306.2"; level 2; protein_id "ENSMUSP00000039289.6"; transcript_support_level "1"; mgi_id "MGI:2445059"; tag "basic"; tag "Ensembl_canonical"; tag "GENCODE_Primary"; tag "appris_principal_1"; tag "CCDS"; ccdsid "CCDS25925.1"; havana_gene "OTTMUSG00000023139.1"; havana_transcript "OTTMUST00000055919.1";
chr12	HAVANA	exon	56904812	56904895	0	-	.	gene_id "ENSMUSG00000035472.15"; transcript_id "ENSMUST00000217690.2"; gene_type "protein_coding"; gene_name "Slc25a21"; transcript_type "protein_coding"; transcript_name "Slc25a21-205"; exon_number 4; exon_id "ENSMUSE00001259306.2"; level 2; protein_id "ENSMUSP00000151751.2"; transcript_support_level "1"; mgi_id "MGI:2445059"; tag "basic"; tag "CCDS"; ccdsid "CCDS49069.1"; havana_gene "OTTMUSG00000023139.1"; havana_transcript "OTTMUST00000159528.1";
chr12	HAVANA	CDS	56904812	56904895	0	-	1	gene_id "ENSMUSG00000035472.15"; transcript_id "ENSMUST00000217690.2"; gene_type "protein_coding"; gene_name "Slc25a21"; transcript_type "protein_coding"; transcript_name "Slc25a21-205"; exon_number 4; exon_id "ENSMUSE00001259306.2"; level 2; protein_id "ENSMUSP00000151751.2"; transcript_support_level "1"; mgi_id "MGI:2445059"; tag "basic"; tag "CCDS"; ccdsid "CCDS49069.1"; havana_gene "OTTMUSG00000023139.1"; havana_transcript "OTTMUST00000159528.1";
chr12	ENSEMBL	exon	56904812	56904895	0	-	.	gene_id "ENSMUSG00000035472.15"; transcript_id "ENSMUST00000110680.3"; gene_type "protein_coding"; gene_name "Slc25a21"; transcript_type "protein_coding"; transcript_name "Slc25a21-202"; exon_number 3; exon_id "ENSMUSE00001259306.2"; level 3; protein_id "ENSMUSP00000106308.3"; transcript_support_level "5"; mgi_id "MGI:2445059"; tag "basic"; tag "CCDS"; ccdsid "CCDS49069.1"; havana_gene "OTTMUSG00000023139.1";
chr12	ENSEMBL	CDS	56904812	56904895	0	-	1	gene_id "ENSMUSG00000035472.15"; transcript_id "ENSMUST00000110680.3"; gene_type "protein_coding"; gene_name "Slc25a21"; transcript_type "protein_coding"; transcript_name "Slc25a21-202"; exon_number 3; exon_id "ENSMUSE00001259306.2"; level 3; protein_id "ENSMUSP00000106308.3"; transcript_support_level "5"; mgi_id "MGI:2445059"; tag "basic"; tag "CCDS"; ccdsid "CCDS49069.1"; havana_gene "OTTMUSG00000023139.1";
chr12	HAVANA	exon	56904812	56904895	0	-	.	gene_id "ENSMUSG00000035472.15"; transcript_id "ENSMUST00000160892.2"; gene_type "protein_coding"; gene_name "Slc25a21"; transcript_type "retained_intron"; transcript_name "Slc25a21-204"; exon_number 3; exon_id "ENSMUSE00001220376.2"; level 2; transcript_support_level "1"; mgi_id "MGI:2445059"; havana_gene "OTTMUSG00000023139.1"; havana_transcript "OTTMUST00000055925.1";
chr12	ENSEMBL_gcm37	exon	56904812	56904895	1.29908433254056	-	.	gene_id "ENSMUSG00000035472.15"; transcript_id "ENSMUSG00000035472.15_tx_4"; exon_id "chr12_56904812_56904895_-"; exonnum "3"; txlen "1358";
chr12	ENSEMBL_gcm37	exon	56904812	56904895	0.387144272307744	-	.	gene_id "ENSMUSG00000035472.15"; transcript_id "ENSMUSG00000035472.15_tx_7"; exon_id "chr12_56904812_56904895_-"; exonnum "2"; txlen "1283";
chr12	ENSEMBL_gcm37	exon	56904812	56904895	0.0198182009750469	-	.	gene_id "ENSMUSG00000035472.15"; transcript_id "ENSMUSG00000035472.15_tx_8"; exon_id "chr12_56904812_56904895_-"; exonnum "7"; txlen "1923";
chr12	ENSEMBL_gcm37	exon	56904812	56904895	0.0127402720553873	-	.	gene_id "ENSMUSG00000035472.15"; transcript_id "ENSMUSG00000035472.15_tx_9"; exon_id "chr12_56904812_56904895_-"; exonnum "7"; txlen "2058";
chr12	sragcm37_ss	exon	56905830	56905930	0.387144272307744	-	.	gene_id "ENSMUSG00000035472.15"; transcript_id "ENSMUSG00000035472.15_tx_7"; exon_id "chr12_56905830_56905930_-"; exonnum "1"; txlen "1283";
chr12	HAVANA	exon	56975050	56975098	0	-	.	gene_id "ENSMUSG00000035472.15"; transcript_id "ENSMUST00000044634.12"; gene_type "protein_coding"; gene_name "Slc25a21"; transcript_type "protein_coding"; transcript_name "Slc25a21-201"; exon_number 2; exon_id "ENSMUSE00001206104.2"; level 2; protein_id "ENSMUSP00000039289.6"; transcript_support_level "1"; mgi_id "MGI:2445059"; tag "basic"; tag "Ensembl_canonical"; tag "GENCODE_Primary"; tag "appris_principal_1"; tag "CCDS"; ccdsid "CCDS25925.1"; havana_gene "OTTMUSG00000023139.1"; havana_transcript "OTTMUST00000055919.1";
chr12	HAVANA	CDS	56975050	56975098	0	-	2	gene_id "ENSMUSG00000035472.15"; transcript_id "ENSMUST00000044634.12"; gene_type "protein_coding"; gene_name "Slc25a21"; transcript_type "protein_coding"; transcript_name "Slc25a21-201"; exon_number 2; exon_id "ENSMUSE00001206104.2"; level 2; protein_id "ENSMUSP00000039289.6"; transcript_support_level "1"; mgi_id "MGI:2445059"; tag "basic"; tag "Ensembl_canonical"; tag "GENCODE_Primary"; tag "appris_principal_1"; tag "CCDS"; ccdsid "CCDS25925.1"; havana_gene "OTTMUSG00000023139.1"; havana_transcript "OTTMUST00000055919.1";
chr12	HAVANA	exon	56975050	56975098	0	-	.	gene_id "ENSMUSG00000035472.15"; transcript_id "ENSMUST00000217690.2"; gene_type "protein_coding"; gene_name "Slc25a21"; transcript_type "protein_coding"; transcript_name "Slc25a21-205"; exon_number 3; exon_id "ENSMUSE00001206104.2"; level 2; protein_id "ENSMUSP00000151751.2"; transcript_support_level "1"; mgi_id "MGI:2445059"; tag "basic"; tag "CCDS"; ccdsid "CCDS49069.1"; havana_gene "OTTMUSG00000023139.1"; havana_transcript "OTTMUST00000159528.1";
chr12	HAVANA	CDS	56975050	56975098	0	-	2	gene_id "ENSMUSG00000035472.15"; transcript_id "ENSMUST00000217690.2"; gene_type "protein_coding"; gene_name "Slc25a21"; transcript_type "protein_coding"; transcript_name "Slc25a21-205"; exon_number 3; exon_id "ENSMUSE00001206104.2"; level 2; protein_id "ENSMUSP00000151751.2"; transcript_support_level "1"; mgi_id "MGI:2445059"; tag "basic"; tag "CCDS"; ccdsid "CCDS49069.1"; havana_gene "OTTMUSG00000023139.1"; havana_transcript "OTTMUST00000159528.1";
chr12	ENSEMBL	exon	56975050	56975098	0	-	.	gene_id "ENSMUSG00000035472.15"; transcript_id "ENSMUST00000110680.3"; gene_type "protein_coding"; gene_name "Slc25a21"; transcript_type "protein_coding"; transcript_name "Slc25a21-202"; exon_number 2; exon_id "ENSMUSE00001206104.2"; level 3; protein_id "ENSMUSP00000106308.3"; transcript_support_level "5"; mgi_id "MGI:2445059"; tag "basic"; tag "CCDS"; ccdsid "CCDS49069.1"; havana_gene "OTTMUSG00000023139.1";
chr12	ENSEMBL	CDS	56975050	56975098	0	-	2	gene_id "ENSMUSG00000035472.15"; transcript_id "ENSMUST00000110680.3"; gene_type "protein_coding"; gene_name "Slc25a21"; transcript_type "protein_coding"; transcript_name "Slc25a21-202"; exon_number 2; exon_id "ENSMUSE00001206104.2"; level 3; protein_id "ENSMUSP00000106308.3"; transcript_support_level "5"; mgi_id "MGI:2445059"; tag "basic"; tag "CCDS"; ccdsid "CCDS49069.1"; havana_gene "OTTMUSG00000023139.1";
chr12	HAVANA	exon	56975050	56975098	0	-	.	gene_id "ENSMUSG00000035472.15"; transcript_id "ENSMUST00000160892.2"; gene_type "protein_coding"; gene_name "Slc25a21"; transcript_type "retained_intron"; transcript_name "Slc25a21-204"; exon_number 2; exon_id "ENSMUSE00001298574.2"; level 2; transcript_support_level "1"; mgi_id "MGI:2445059"; havana_gene "OTTMUSG00000023139.1"; havana_transcript "OTTMUST00000055925.1";
chr12	ENSEMBL_gcm37	exon	56975050	56975098	1.29908433254056	-	.	gene_id "ENSMUSG00000035472.15"; transcript_id "ENSMUSG00000035472.15_tx_4"; exon_id "chr12_56975050_56975098_-"; exonnum "2"; txlen "1358";
chr12	ENSEMBL_gcm37	exon	56975050	56975098	0.0198182009750469	-	.	gene_id "ENSMUSG00000035472.15"; transcript_id "ENSMUSG00000035472.15_tx_8"; exon_id "chr12_56975050_56975098_-"; exonnum "6"; txlen "1923";
chr12	ENSEMBL_gcm37	exon	56975050	56975098	0.0127402720553873	-	.	gene_id "ENSMUSG00000035472.15"; transcript_id "ENSMUSG00000035472.15_tx_9"; exon_id "chr12_56975050_56975098_-"; exonnum "6"; txlen "2058";
chr12	HAVANA	exon	57027077	57027178	0	-	.	gene_id "ENSMUSG00000035472.15"; transcript_id "ENSMUST00000160892.2"; gene_type "protein_coding"; gene_name "Slc25a21"; transcript_type "retained_intron"; transcript_name "Slc25a21-204"; exon_number 1; exon_id "ENSMUSE00000861409.2"; level 2; transcript_support_level "1"; mgi_id "MGI:2445059"; havana_gene "OTTMUSG00000023139.1"; havana_transcript "OTTMUST00000055925.1";
chr12	HAVANA	CDS	57205942	57206029	0	-	0	gene_id "ENSMUSG00000035472.15"; transcript_id "ENSMUST00000217690.2"; gene_type "protein_coding"; gene_name "Slc25a21"; transcript_type "protein_coding"; transcript_name "Slc25a21-205"; exon_number 2; exon_id "ENSMUSE00001409117.2"; level 2; protein_id "ENSMUSP00000151751.2"; transcript_support_level "1"; mgi_id "MGI:2445059"; tag "basic"; tag "CCDS"; ccdsid "CCDS49069.1"; havana_gene "OTTMUSG00000023139.1"; havana_transcript "OTTMUST00000159528.1";
chr12	ENSEMBL	exon	57205942	57206029	0	-	.	gene_id "ENSMUSG00000035472.15"; transcript_id "ENSMUST00000110680.3"; gene_type "protein_coding"; gene_name "Slc25a21"; transcript_type "protein_coding"; transcript_name "Slc25a21-202"; exon_number 1; exon_id "ENSMUSE00000887756.2"; level 3; protein_id "ENSMUSP00000106308.3"; transcript_support_level "5"; mgi_id "MGI:2445059"; tag "basic"; tag "CCDS"; ccdsid "CCDS49069.1"; havana_gene "OTTMUSG00000023139.1";
chr12	ENSEMBL	CDS	57205942	57206029	0	-	0	gene_id "ENSMUSG00000035472.15"; transcript_id "ENSMUST00000110680.3"; gene_type "protein_coding"; gene_name "Slc25a21"; transcript_type "protein_coding"; transcript_name "Slc25a21-202"; exon_number 1; exon_id "ENSMUSE00000887756.2"; level 3; protein_id "ENSMUSP00000106308.3"; transcript_support_level "5"; mgi_id "MGI:2445059"; tag "basic"; tag "CCDS"; ccdsid "CCDS49069.1"; havana_gene "OTTMUSG00000023139.1";
chr12	HAVANA	exon	57205942	57206059	0	-	.	gene_id "ENSMUSG00000035472.15"; transcript_id "ENSMUST00000217690.2"; gene_type "protein_coding"; gene_name "Slc25a21"; transcript_type "protein_coding"; transcript_name "Slc25a21-205"; exon_number 2; exon_id "ENSMUSE00001409117.2"; level 2; protein_id "ENSMUSP00000151751.2"; transcript_support_level "1"; mgi_id "MGI:2445059"; tag "basic"; tag "CCDS"; ccdsid "CCDS49069.1"; havana_gene "OTTMUSG00000023139.1"; havana_transcript "OTTMUST00000159528.1";
chr12	ENSEMBL_gcm37	exon	57205942	57206059	0.0198182009750469	-	.	gene_id "ENSMUSG00000035472.15"; transcript_id "ENSMUSG00000035472.15_tx_8"; exon_id "chr12_57205942_57206059_-"; exonnum "5"; txlen "1923";
chr12	ENSEMBL_gcm37	exon	57205942	57206059	0.0127402720553873	-	.	gene_id "ENSMUSG00000035472.15"; transcript_id "ENSMUSG00000035472.15_tx_9"; exon_id "chr12_57205942_57206059_-"; exonnum "5"; txlen "2058";
chr12	HAVANA	start_codon	57206027	57206029	0	-	0	gene_id "ENSMUSG00000035472.15"; transcript_id "ENSMUST00000217690.2"; gene_type "protein_coding"; gene_name "Slc25a21"; transcript_type "protein_coding"; transcript_name "Slc25a21-205"; exon_number 2; exon_id "ENSMUSE00001409117.2"; level 2; protein_id "ENSMUSP00000151751.2"; transcript_support_level "1"; mgi_id "MGI:2445059"; tag "basic"; tag "CCDS"; ccdsid "CCDS49069.1"; havana_gene "OTTMUSG00000023139.1"; havana_transcript "OTTMUST00000159528.1";
chr12	ENSEMBL	start_codon	57206027	57206029	0	-	0	gene_id "ENSMUSG00000035472.15"; transcript_id "ENSMUST00000110680.3"; gene_type "protein_coding"; gene_name "Slc25a21"; transcript_type "protein_coding"; transcript_name "Slc25a21-202"; exon_number 1; exon_id "ENSMUSE00000887756.2"; level 3; protein_id "ENSMUSP00000106308.3"; transcript_support_level "5"; mgi_id "MGI:2445059"; tag "basic"; tag "CCDS"; ccdsid "CCDS49069.1"; havana_gene "OTTMUSG00000023139.1";
chr12	HAVANA	UTR	57206030	57206059	0	-	.	gene_id "ENSMUSG00000035472.15"; transcript_id "ENSMUST00000217690.2"; gene_type "protein_coding"; gene_name "Slc25a21"; transcript_type "protein_coding"; transcript_name "Slc25a21-205"; exon_number 2; exon_id "ENSMUSE00001409117.2"; level 2; protein_id "ENSMUSP00000151751.2"; transcript_support_level "1"; mgi_id "MGI:2445059"; tag "basic"; tag "CCDS"; ccdsid "CCDS49069.1"; havana_gene "OTTMUSG00000023139.1"; havana_transcript "OTTMUST00000159528.1";
chr12	HAVANA	exon	57207390	57207428	0	-	.	gene_id "ENSMUSG00000035472.15"; transcript_id "ENSMUST00000217690.2"; gene_type "protein_coding"; gene_name "Slc25a21"; transcript_type "protein_coding"; transcript_name "Slc25a21-205"; exon_number 1; exon_id "ENSMUSE00001412418.2"; level 2; protein_id "ENSMUSP00000151751.2"; transcript_support_level "1"; mgi_id "MGI:2445059"; tag "basic"; tag "CCDS"; ccdsid "CCDS49069.1"; havana_gene "OTTMUSG00000023139.1"; havana_transcript "OTTMUST00000159528.1";
chr12	HAVANA	UTR	57207390	57207428	0	-	.	gene_id "ENSMUSG00000035472.15"; transcript_id "ENSMUST00000217690.2"; gene_type "protein_coding"; gene_name "Slc25a21"; transcript_type "protein_coding"; transcript_name "Slc25a21-205"; exon_number 1; exon_id "ENSMUSE00001412418.2"; level 2; protein_id "ENSMUSP00000151751.2"; transcript_support_level "1"; mgi_id "MGI:2445059"; tag "basic"; tag "CCDS"; ccdsid "CCDS49069.1"; havana_gene "OTTMUSG00000023139.1"; havana_transcript "OTTMUST00000159528.1";
chr12	sragcm37_mid	exon	57209752	57209853	0.0198182009750469	-	.	gene_id "ENSMUSG00000035472.15"; transcript_id "ENSMUSG00000035472.15_tx_8"; exon_id "chr12_57209752_57209853_-"; exonnum "4"; txlen "1923";
chr12	sragcm37_mid	exon	57209752	57209853	0.0127402720553873	-	.	gene_id "ENSMUSG00000035472.15"; transcript_id "ENSMUSG00000035472.15_tx_9"; exon_id "chr12_57209752_57209853_-"; exonnum "4"; txlen "2058";
chr12	sragcm37_mid	exon	57213392	57213463	0.0198182009750469	-	.	gene_id "ENSMUSG00000035472.15"; transcript_id "ENSMUSG00000035472.15_tx_8"; exon_id "chr12_57213392_57213463_-"; exonnum "3"; txlen "1923";
chr12	sragcm37_mid	exon	57213392	57213463	0.0127402720553873	-	.	gene_id "ENSMUSG00000035472.15"; transcript_id "ENSMUSG00000035472.15_tx_9"; exon_id "chr12_57213392_57213463_-"; exonnum "3"; txlen "2058";
chr12	sragcm37_mid	exon	57218041	57218212	0.0198182009750469	-	.	gene_id "ENSMUSG00000035472.15"; transcript_id "ENSMUSG00000035472.15_tx_8"; exon_id "chr12_57218041_57218212_-"; exonnum "2"; txlen "1923";
chr12	sragcm37_mid	exon	57218041	57218212	0.0127402720553873	-	.	gene_id "ENSMUSG00000035472.15"; transcript_id "ENSMUSG00000035472.15_tx_9"; exon_id "chr12_57218041_57218212_-"; exonnum "2"; txlen "2058";
chr12	sragcm37_ss	exon	57219832	57219912	0.0198182009750469	-	.	gene_id "ENSMUSG00000035472.15"; transcript_id "ENSMUSG00000035472.15_tx_8"; exon_id "chr12_57219832_57219912_-"; exonnum "1"; txlen "1923";
chr12	sragcm37_ss	exon	57220056	57220271	0.0127402720553873	-	.	gene_id "ENSMUSG00000035472.15"; transcript_id "ENSMUSG00000035472.15_tx_9"; exon_id "chr12_57220056_57220271_-"; exonnum "1"; txlen "2058";
chr12	HAVANA	CDS	57243658	57243724	0	-	0	gene_id "ENSMUSG00000035472.15"; transcript_id "ENSMUST00000044634.12"; gene_type "protein_coding"; gene_name "Slc25a21"; transcript_type "protein_coding"; transcript_name "Slc25a21-201"; exon_number 1; exon_id "ENSMUSE00000507759.3"; level 2; protein_id "ENSMUSP00000039289.6"; transcript_support_level "1"; mgi_id "MGI:2445059"; tag "basic"; tag "Ensembl_canonical"; tag "GENCODE_Primary"; tag "appris_principal_1"; tag "CCDS"; ccdsid "CCDS25925.1"; havana_gene "OTTMUSG00000023139.1"; havana_transcript "OTTMUST00000055919.1";
chr12	HAVANA	exon	57243658	57244257	0	-	.	gene_id "ENSMUSG00000035472.15"; transcript_id "ENSMUST00000044634.12"; gene_type "protein_coding"; gene_name "Slc25a21"; transcript_type "protein_coding"; transcript_name "Slc25a21-201"; exon_number 1; exon_id "ENSMUSE00000507759.3"; level 2; protein_id "ENSMUSP00000039289.6"; transcript_support_level "1"; mgi_id "MGI:2445059"; tag "basic"; tag "Ensembl_canonical"; tag "GENCODE_Primary"; tag "appris_principal_1"; tag "CCDS"; ccdsid "CCDS25925.1"; havana_gene "OTTMUSG00000023139.1"; havana_transcript "OTTMUST00000055919.1";
chr12	ENSEMBL_gcm37	exon	57243658	57244257	1.29908433254056	-	.	gene_id "ENSMUSG00000035472.15"; transcript_id "ENSMUSG00000035472.15_tx_4"; exon_id "chr12_57243658_57244257_-"; exonnum "1"; txlen "1358";
chr12	HAVANA	start_codon	57243722	57243724	0	-	0	gene_id "ENSMUSG00000035472.15"; transcript_id "ENSMUST00000044634.12"; gene_type "protein_coding"; gene_name "Slc25a21"; transcript_type "protein_coding"; transcript_name "Slc25a21-201"; exon_number 1; exon_id "ENSMUSE00000507759.3"; level 2; protein_id "ENSMUSP00000039289.6"; transcript_support_level "1"; mgi_id "MGI:2445059"; tag "basic"; tag "Ensembl_canonical"; tag "GENCODE_Primary"; tag "appris_principal_1"; tag "CCDS"; ccdsid "CCDS25925.1"; havana_gene "OTTMUSG00000023139.1"; havana_transcript "OTTMUST00000055919.1";
chr12	HAVANA	UTR	57243725	57244257	0	-	.	gene_id "ENSMUSG00000035472.15"; transcript_id "ENSMUST00000044634.12"; gene_type "protein_coding"; gene_name "Slc25a21"; transcript_type "protein_coding"; transcript_name "Slc25a21-201"; exon_number 1; exon_id "ENSMUSE00000507759.3"; level 2; protein_id "ENSMUSP00000039289.6"; transcript_support_level "1"; mgi_id "MGI:2445059"; tag "basic"; tag "Ensembl_canonical"; tag "GENCODE_Primary"; tag "appris_principal_1"; tag "CCDS"; ccdsid "CCDS25925.1"; havana_gene "OTTMUSG00000023139.1"; havana_transcript "OTTMUST00000055919.1";
chr12	sragcm37_es	exon	57257015	57257219	0.0208085142380823	-	.	gene_id "sragcm37_gene_50271"; transcript_id "sragcm37_gene_50271_tx_1"; exon_id "chr12_57257015_57257219_-"; exonnum "3"; txlen "518";
chr12	sragcm37_mid	exon	57257728	57257895	0.0208085142380823	-	.	gene_id "sragcm37_gene_50271"; transcript_id "sragcm37_gene_50271_tx_1"; exon_id "chr12_57257728_57257895_-"; exonnum "2"; txlen "518";
chr12	sragcm37_ss	exon	57271317	57271461	0.0208085142380823	-	.	gene_id "sragcm37_gene_50271"; transcript_id "sragcm37_gene_50271_tx_1"; exon_id "chr12_57271317_57271461_-"; exonnum "1"; txlen "518";
chr12	sragcm37_es	exon	57277561	57277899	0.0263100898834977	-	.	gene_id "sragcm37_gene_59915"; transcript_id "sragcm37_gene_59915_tx_1"; exon_id "chr12_57277561_57277899_-"; exonnum "2"; txlen "684";
chr12	sragcm37_ss	exon	57283378	57283722	0.0263100898834977	-	.	gene_id "sragcm37_gene_59915"; transcript_id "sragcm37_gene_59915_tx_1"; exon_id "chr12_57283378_57283722_-"; exonnum "1"; txlen "684";
chr12	HAVANA	exon	57284954	57285330	0	-	.	gene_id "ENSMUSG00000127098.1"; transcript_id "ENSMUST00000279982.1"; gene_type "lncRNA"; gene_name "ENSMUSG00000127098"; transcript_type "lncRNA"; transcript_name "ENSMUST00000279982"; exon_number 2; exon_id "ENSMUSE00001554868.1"; level 2; tag "basic"; tag "Ensembl_canonical"; tag "GENCODE_Primary"; tag "TAGENE";
chr12	HAVANA	gene	57284954	57286749	0	-	.	gene_id "ENSMUSG00000127098.1"; gene_type "lncRNA"; gene_name "ENSMUSG00000127098"; level 2;
chr12	HAVANA	transcript	57284954	57286749	0	-	.	gene_id "ENSMUSG00000127098.1"; transcript_id "ENSMUST00000279982.1"; gene_type "lncRNA"; gene_name "ENSMUSG00000127098"; transcript_type "lncRNA"; transcript_name "ENSMUST00000279982"; level 2; tag "basic"; tag "Ensembl_canonical"; tag "GENCODE_Primary"; tag "TAGENE";
chr12	HAVANA	exon	57286351	57286749	0	-	.	gene_id "ENSMUSG00000127098.1"; transcript_id "ENSMUST00000279982.1"; gene_type "lncRNA"; gene_name "ENSMUSG00000127098"; transcript_type "lncRNA"; transcript_name "ENSMUST00000279982"; exon_number 1; exon_id "ENSMUSE00001554869.1"; level 2; tag "basic"; tag "Ensembl_canonical"; tag "GENCODE_Primary"; tag "TAGENE";
chr12	HAVANA	gene	57319633	57320098	0	-	.	gene_id "ENSMUSG00000078982.4"; gene_type "processed_pseudogene"; gene_name "Gm11025"; level 2; mgi_id "MGI:3779248"; havana_gene "OTTMUSG00000032626.1";
chr12	HAVANA	transcript	57319633	57320098	0	-	.	gene_id "ENSMUSG00000078982.4"; transcript_id "ENSMUST00000140773.2"; gene_type "processed_pseudogene"; gene_name "Gm11025"; transcript_type "processed_pseudogene"; transcript_name "Gm11025-201"; level 2; transcript_support_level "NA"; mgi_id "MGI:3779248"; ont "PGO:0000004"; tag "basic"; tag "Ensembl_canonical"; tag "GENCODE_Primary"; havana_gene "OTTMUSG00000032626.1"; havana_transcript "OTTMUST00000081159.1";
chr12	HAVANA	exon	57319633	57320098	0	-	.	gene_id "ENSMUSG00000078982.4"; transcript_id "ENSMUST00000140773.2"; gene_type "processed_pseudogene"; gene_name "Gm11025"; transcript_type "processed_pseudogene"; transcript_name "Gm11025-201"; exon_number 1; exon_id "ENSMUSE00000809529.2"; level 2; transcript_support_level "NA"; mgi_id "MGI:3779248"; ont "PGO:0000004"; tag "basic"; tag "Ensembl_canonical"; tag "GENCODE_Primary"; havana_gene "OTTMUSG00000032626.1"; havana_transcript "OTTMUST00000081159.1";
chr12	HAVANA	exon	57487976	57488968	0	-	.	gene_id "ENSMUSG00000086372.2"; transcript_id "ENSMUST00000145464.2"; gene_type "lncRNA"; gene_name "Gm16246"; transcript_type "lncRNA"; transcript_name "Gm16246-201"; exon_number 3; exon_id "ENSMUSE00000783662.2"; level 2; transcript_support_level "1"; mgi_id "MGI:3826570"; tag "basic"; tag "Ensembl_canonical"; tag "GENCODE_Primary"; havana_gene "OTTMUSG00000032628.1"; havana_transcript "OTTMUST00000081165.1";
chr12	ENSEMBL_gcm37	exon	57487976	57488968	0.00938994514232541	-	.	gene_id "ENSMUSG00000086372.2"; transcript_id "ENSMUSG00000086372.2_tx_2"; exon_id "chr12_57487976_57488968_-"; exonnum "3"; txlen "1850";
chr12	HAVANA	gene	57487976	57496906	0	-	.	gene_id "ENSMUSG00000086372.2"; gene_type "lncRNA"; gene_name "Gm16246"; level 2; mgi_id "MGI:3826570"; havana_gene "OTTMUSG00000032628.1";
chr12	HAVANA	transcript	57487976	57496906	0	-	.	gene_id "ENSMUSG00000086372.2"; transcript_id "ENSMUST00000145464.2"; gene_type "lncRNA"; gene_name "Gm16246"; transcript_type "lncRNA"; transcript_name "Gm16246-201"; level 2; transcript_support_level "1"; mgi_id "MGI:3826570"; tag "basic"; tag "Ensembl_canonical"; tag "GENCODE_Primary"; havana_gene "OTTMUSG00000032628.1"; havana_transcript "OTTMUST00000081165.1";
chr12	HAVANA	exon	57491108	57491261	0	-	.	gene_id "ENSMUSG00000086372.2"; transcript_id "ENSMUST00000145464.2"; gene_type "lncRNA"; gene_name "Gm16246"; transcript_type "lncRNA"; transcript_name "Gm16246-201"; exon_number 2; exon_id "ENSMUSE00000753988.2"; level 2; transcript_support_level "1"; mgi_id "MGI:3826570"; tag "basic"; tag "Ensembl_canonical"; tag "GENCODE_Primary"; havana_gene "OTTMUSG00000032628.1"; havana_transcript "OTTMUST00000081165.1";
chr12	ENSEMBL_gcm37	exon	57491108	57491261	0.00938994514232541	-	.	gene_id "ENSMUSG00000086372.2"; transcript_id "ENSMUSG00000086372.2_tx_2"; exon_id "chr12_57491108_57491261_-"; exonnum "2"; txlen "1850";
chr12	sragcm37_ss	exon	57494454	57495156	0.00938994514232541	-	.	gene_id "ENSMUSG00000086372.2"; transcript_id "ENSMUSG00000086372.2_tx_2"; exon_id "chr12_57494454_57495156_-"; exonnum "1"; txlen "1850";
chr12	HAVANA	exon	57496708	57496906	0	-	.	gene_id "ENSMUSG00000086372.2"; transcript_id "ENSMUST00000145464.2"; gene_type "lncRNA"; gene_name "Gm16246"; transcript_type "lncRNA"; transcript_name "Gm16246-201"; exon_number 1; exon_id "ENSMUSE00000739757.2"; level 2; transcript_support_level "1"; mgi_id "MGI:3826570"; tag "basic"; tag "Ensembl_canonical"; tag "GENCODE_Primary"; havana_gene "OTTMUSG00000032628.1"; havana_transcript "OTTMUST00000081165.1";
chr12	sragcm37_es	exon	57505386	57505665	0.0655449084793853	-	.	gene_id "ENSMUSG00000035451.8"; transcript_id "ENSMUSG00000035451.8_tx_2"; exon_id "chr12_57505386_57505665_-"; exonnum "3"; txlen "538";
chr12	sragcm37_es	exon	57505386	57505665	0.0611861162322033	-	.	gene_id "ENSMUSG00000035451.8"; transcript_id "ENSMUSG00000035451.8_tx_3"; exon_id "chr12_57505386_57505665_-"; exonnum "3"; txlen "543";
chr12	sragcm37_mid	exon	57515923	57516057	0.0611861162322033	-	.	gene_id "ENSMUSG00000035451.8"; transcript_id "ENSMUSG00000035451.8_tx_3"; exon_id "chr12_57515923_57516057_-"; exonnum "2"; txlen "543";
chr12	sragcm37_mid	exon	57515928	57516057	0.0655449084793853	-	.	gene_id "ENSMUSG00000035451.8"; transcript_id "ENSMUSG00000035451.8_tx_2"; exon_id "chr12_57515928_57516057_-"; exonnum "2"; txlen "538";
chr12	sragcm37_ss	exon	57544992	57545119	0.0655449084793853	-	.	gene_id "ENSMUSG00000035451.8"; transcript_id "ENSMUSG00000035451.8_tx_2"; exon_id "chr12_57544992_57545119_-"; exonnum "1"; txlen "538";
chr12	sragcm37_ss	exon	57544992	57545119	0.0611861162322033	-	.	gene_id "ENSMUSG00000035451.8"; transcript_id "ENSMUSG00000035451.8_tx_3"; exon_id "chr12_57544992_57545119_-"; exonnum "1"; txlen "543";
chr12	sragcm37_es	exon	57564466	57565291	0.819329820607111	-	.	gene_id "ENSMUSG00000084793.2"; transcript_id "ENSMUSG00000084793.2_tx_1"; exon_id "chr12_57564466_57565291_-"; exonnum "3"; txlen "1027";
chr12	sragcm37_es	exon	57564466	57565291	0.144489450968743	-	.	gene_id "ENSMUSG00000084793.2"; transcript_id "ENSMUSG00000084793.2_tx_2"; exon_id "chr12_57564466_57565291_-"; exonnum "4"; txlen "1188";
chr12	sragcm37_es	exon	57564466	57565291	0.0214607253706548	-	.	gene_id "ENSMUSG00000084793.2"; transcript_id "ENSMUSG00000084793.2_tx_3"; exon_id "chr12_57564466_57565291_-"; exonnum "4"; txlen "2118";
chr12	sragcm37_mid	exon	57565556	57565645	0.819329820607111	-	.	gene_id "ENSMUSG00000084793.2"; transcript_id "ENSMUSG00000084793.2_tx_1"; exon_id "chr12_57565556_57565645_-"; exonnum "2"; txlen "1027";
chr12	sragcm37_mid	exon	57565556	57565645	0.144489450968743	-	.	gene_id "ENSMUSG00000084793.2"; transcript_id "ENSMUSG00000084793.2_tx_2"; exon_id "chr12_57565556_57565645_-"; exonnum "3"; txlen "1188";
chr12	sragcm37_mid	exon	57565556	57565645	0.0214607253706548	-	.	gene_id "ENSMUSG00000084793.2"; transcript_id "ENSMUSG00000084793.2_tx_3"; exon_id "chr12_57565556_57565645_-"; exonnum "3"; txlen "2118";
chr12	HAVANA	exon	57565829	57566618	0	-	.	gene_id "ENSMUSG00000084793.2"; transcript_id "ENSMUST00000146126.2"; gene_type "processed_pseudogene"; gene_name "Gm2568"; transcript_type "processed_pseudogene"; transcript_name "Gm2568-201"; exon_number 2; exon_id "ENSMUSE00000735936.2"; level 2; transcript_support_level "NA"; mgi_id "MGI:3780735"; ont "PGO:0000004"; tag "basic"; tag "Ensembl_canonical"; tag "GENCODE_Primary"; havana_gene "OTTMUSG00000032636.1"; havana_transcript "OTTMUST00000081186.1";
chr12	HAVANA	gene	57565829	57567410	0	-	.	gene_id "ENSMUSG00000084793.2"; gene_type "processed_pseudogene"; gene_name "Gm2568"; level 2; mgi_id "MGI:3780735"; havana_gene "OTTMUSG00000032636.1";
chr12	HAVANA	transcript	57565829	57567410	0	-	.	gene_id "ENSMUSG00000084793.2"; transcript_id "ENSMUST00000146126.2"; gene_type "processed_pseudogene"; gene_name "Gm2568"; transcript_type "processed_pseudogene"; transcript_name "Gm2568-201"; level 2; transcript_support_level "NA"; mgi_id "MGI:3780735"; ont "PGO:0000004"; tag "basic"; tag "Ensembl_canonical"; tag "GENCODE_Primary"; havana_gene "OTTMUSG00000032636.1"; havana_transcript "OTTMUST00000081186.1";
chr12	sragcm37_mid	exon	57566198	57566358	0.144489450968743	-	.	gene_id "ENSMUSG00000084793.2"; transcript_id "ENSMUSG00000084793.2_tx_2"; exon_id "chr12_57566198_57566358_-"; exonnum "2"; txlen "1188";
chr12	HAVANA	exon	57567035	57567410	0	-	.	gene_id "ENSMUSG00000084793.2"; transcript_id "ENSMUST00000146126.2"; gene_type "processed_pseudogene"; gene_name "Gm2568"; transcript_type "processed_pseudogene"; transcript_name "Gm2568-201"; exon_number 1; exon_id "ENSMUSE00000737071.2"; level 2; transcript_support_level "NA"; mgi_id "MGI:3780735"; ont "PGO:0000004"; tag "basic"; tag "Ensembl_canonical"; tag "GENCODE_Primary"; havana_gene "OTTMUSG00000032636.1"; havana_transcript "OTTMUST00000081186.1";
chr12	sragcm37_ss	exon	57569849	57569959	0.819329820607111	-	.	gene_id "ENSMUSG00000084793.2"; transcript_id "ENSMUSG00000084793.2_tx_1"; exon_id "chr12_57569849_57569959_-"; exonnum "1"; txlen "1027";
chr12	sragcm37_ss	exon	57569849	57569959	0.144489450968743	-	.	gene_id "ENSMUSG00000084793.2"; transcript_id "ENSMUSG00000084793.2_tx_2"; exon_id "chr12_57569849_57569959_-"; exonnum "1"; txlen "1188";
chr12	sragcm37_mid	exon	57580850	57581014	0.0214607253706548	-	.	gene_id "ENSMUSG00000084793.2"; transcript_id "ENSMUSG00000084793.2_tx_3"; exon_id "chr12_57580850_57581014_-"; exonnum "2"; txlen "2118";
chr12	sragcm37_ss	exon	57582870	57583906	0.0214607253706548	-	.	gene_id "ENSMUSG00000084793.2"; transcript_id "ENSMUSG00000084793.2_tx_3"; exon_id "chr12_57582870_57583906_-"; exonnum "1"; txlen "2118";
chr12	HAVANA	exon	57585422	57585774	0	-	.	gene_id "ENSMUSG00000141303.1"; transcript_id "ENSMUST00000364469.1"; gene_type "lncRNA"; gene_name "ENSMUSG00000141303"; transcript_type "lncRNA"; transcript_name "ENSMUST00000364469"; exon_number 2; exon_id "ENSMUSE00001717115.1"; level 2; tag "basic"; tag "Ensembl_canonical"; tag "GENCODE_Primary"; tag "TAGENE";
chr12	HAVANA	gene	57585422	57586201	0	-	.	gene_id "ENSMUSG00000141303.1"; gene_type "lncRNA"; gene_name "ENSMUSG00000141303"; level 2;
chr12	HAVANA	transcript	57585422	57586201	0	-	.	gene_id "ENSMUSG00000141303.1"; transcript_id "ENSMUST00000364469.1"; gene_type "lncRNA"; gene_name "ENSMUSG00000141303"; transcript_type "lncRNA"; transcript_name "ENSMUST00000364469"; level 2; tag "basic"; tag "Ensembl_canonical"; tag "GENCODE_Primary"; tag "TAGENE";
chr12	HAVANA	exon	57586140	57586201	0	-	.	gene_id "ENSMUSG00000141303.1"; transcript_id "ENSMUST00000364469.1"; gene_type "lncRNA"; gene_name "ENSMUSG00000141303"; transcript_type "lncRNA"; transcript_name "ENSMUST00000364469"; exon_number 1; exon_id "ENSMUSE00001717116.1"; level 2; tag "basic"; tag "Ensembl_canonical"; tag "GENCODE_Primary"; tag "TAGENE";
chr12	HAVANA	UTR	57587414	57588814	0	-	.	gene_id "ENSMUSG00000035451.8"; transcript_id "ENSMUST00000044380.8"; gene_type "protein_coding"; gene_name "Foxa1"; transcript_type "protein_coding"; transcript_name "Foxa1-201"; exon_number 2; exon_id "ENSMUSE00000313722.8"; level 2; protein_id "ENSMUSP00000041118.7"; transcript_support_level "1"; mgi_id "MGI:1347472"; tag "basic"; tag "Ensembl_canonical"; tag "GENCODE_Primary"; tag "appris_principal_1"; tag "CCDS"; ccdsid "CCDS25926.1"; havana_gene "OTTMUSG00000065491.1"; havana_transcript "OTTMUST00000159534.1";
chr12	HAVANA	exon	57587414	57590146	0	-	.	gene_id "ENSMUSG00000035451.8"; transcript_id "ENSMUST00000044380.8"; gene_type "protein_coding"; gene_name "Foxa1"; transcript_type "protein_coding"; transcript_name "Foxa1-201"; exon_number 2; exon_id "ENSMUSE00000313722.8"; level 2; protein_id "ENSMUSP00000041118.7"; transcript_support_level "1"; mgi_id "MGI:1347472"; tag "basic"; tag "Ensembl_canonical"; tag "GENCODE_Primary"; tag "appris_principal_1"; tag "CCDS"; ccdsid "CCDS25926.1"; havana_gene "OTTMUSG00000065491.1"; havana_transcript "OTTMUST00000159534.1";
chr12	HAVANA	transcript	57587414	57592907	0	-	.	gene_id "ENSMUSG00000035451.8"; transcript_id "ENSMUST00000044380.8"; gene_type "protein_coding"; gene_name "Foxa1"; transcript_type "protein_coding"; transcript_name "Foxa1-201"; level 2; protein_id "ENSMUSP00000041118.7"; transcript_support_level "1"; mgi_id "MGI:1347472"; tag "basic"; tag "Ensembl_canonical"; tag "GENCODE_Primary"; tag "appris_principal_1"; tag "CCDS"; ccdsid "CCDS25926.1"; havana_gene "OTTMUSG00000065491.1"; havana_transcript "OTTMUST00000159534.1";
chr12	HAVANA	gene	57587414	57593702	0	-	.	gene_id "ENSMUSG00000035451.8"; gene_type "protein_coding"; gene_name "Foxa1"; level 2; mgi_id "MGI:1347472"; havana_gene "OTTMUSG00000065491.1";
chr12	HAVANA	stop_codon	57588812	57588814	0	-	0	gene_id "ENSMUSG00000035451.8"; transcript_id "ENSMUST00000044380.8"; gene_type "protein_coding"; gene_name "Foxa1"; transcript_type "protein_coding"; transcript_name "Foxa1-201"; exon_number 2; exon_id "ENSMUSE00000313722.8"; level 2; protein_id "ENSMUSP00000041118.7"; transcript_support_level "1"; mgi_id "MGI:1347472"; tag "basic"; tag "Ensembl_canonical"; tag "GENCODE_Primary"; tag "appris_principal_1"; tag "CCDS"; ccdsid "CCDS25926.1"; havana_gene "OTTMUSG00000065491.1"; havana_transcript "OTTMUST00000159534.1";
chr12	HAVANA	CDS	57588815	57590146	0	-	0	gene_id "ENSMUSG00000035451.8"; transcript_id "ENSMUST00000044380.8"; gene_type "protein_coding"; gene_name "Foxa1"; transcript_type "protein_coding"; transcript_name "Foxa1-201"; exon_number 2; exon_id "ENSMUSE00000313722.8"; level 2; protein_id "ENSMUSP00000041118.7"; transcript_support_level "1"; mgi_id "MGI:1347472"; tag "basic"; tag "Ensembl_canonical"; tag "GENCODE_Primary"; tag "appris_principal_1"; tag "CCDS"; ccdsid "CCDS25926.1"; havana_gene "OTTMUSG00000065491.1"; havana_transcript "OTTMUST00000159534.1";
chr12	HAVANA	CDS	57592450	57592521	0	-	0	gene_id "ENSMUSG00000035451.8"; transcript_id "ENSMUST00000044380.8"; gene_type "protein_coding"; gene_name "Foxa1"; transcript_type "protein_coding"; transcript_name "Foxa1-201"; exon_number 1; exon_id "ENSMUSE00000341423.6"; level 2; protein_id "ENSMUSP00000041118.7"; transcript_support_level "1"; mgi_id "MGI:1347472"; tag "basic"; tag "Ensembl_canonical"; tag "GENCODE_Primary"; tag "appris_principal_1"; tag "CCDS"; ccdsid "CCDS25926.1"; havana_gene "OTTMUSG00000065491.1"; havana_transcript "OTTMUST00000159534.1";
chr12	HAVANA	exon	57592450	57592907	0	-	.	gene_id "ENSMUSG00000035451.8"; transcript_id "ENSMUST00000044380.8"; gene_type "protein_coding"; gene_name "Foxa1"; transcript_type "protein_coding"; transcript_name "Foxa1-201"; exon_number 1; exon_id "ENSMUSE00000341423.6"; level 2; protein_id "ENSMUSP00000041118.7"; transcript_support_level "1"; mgi_id "MGI:1347472"; tag "basic"; tag "Ensembl_canonical"; tag "GENCODE_Primary"; tag "appris_principal_1"; tag "CCDS"; ccdsid "CCDS25926.1"; havana_gene "OTTMUSG00000065491.1"; havana_transcript "OTTMUST00000159534.1";
chr12	HAVANA	start_codon	57592519	57592521	0	-	0	gene_id "ENSMUSG00000035451.8"; transcript_id "ENSMUST00000044380.8"; gene_type "protein_coding"; gene_name "Foxa1"; transcript_type "protein_coding"; transcript_name "Foxa1-201"; exon_number 1; exon_id "ENSMUSE00000341423.6"; level 2; protein_id "ENSMUSP00000041118.7"; transcript_support_level "1"; mgi_id "MGI:1347472"; tag "basic"; tag "Ensembl_canonical"; tag "GENCODE_Primary"; tag "appris_principal_1"; tag "CCDS"; ccdsid "CCDS25926.1"; havana_gene "OTTMUSG00000065491.1"; havana_transcript "OTTMUST00000159534.1";
chr12	HAVANA	UTR	57592522	57592907	0	-	.	gene_id "ENSMUSG00000035451.8"; transcript_id "ENSMUST00000044380.8"; gene_type "protein_coding"; gene_name "Foxa1"; transcript_type "protein_coding"; transcript_name "Foxa1-201"; exon_number 1; exon_id "ENSMUSE00000341423.6"; level 2; protein_id "ENSMUSP00000041118.7"; transcript_support_level "1"; mgi_id "MGI:1347472"; tag "basic"; tag "Ensembl_canonical"; tag "GENCODE_Primary"; tag "appris_principal_1"; tag "CCDS"; ccdsid "CCDS25926.1"; havana_gene "OTTMUSG00000065491.1"; havana_transcript "OTTMUST00000159534.1";
chr12	HAVANA	exon	57592620	57592897	0	-	.	gene_id "ENSMUSG00000035451.8"; transcript_id "ENSMUST00000218398.2"; gene_type "protein_coding"; gene_name "Foxa1"; transcript_type "protein_coding_CDS_not_defined"; transcript_name "Foxa1-202"; exon_number 2; exon_id "ENSMUSE00001409722.2"; level 2; transcript_support_level "2"; mgi_id "MGI:1347472"; tag "alternative_5_UTR"; havana_gene "OTTMUSG00000065491.1"; havana_transcript "OTTMUST00000159535.1";
chr12	HAVANA	transcript	57592620	57593702	0	-	.	gene_id "ENSMUSG00000035451.8"; transcript_id "ENSMUST00000218398.2"; gene_type "protein_coding"; gene_name "Foxa1"; transcript_type "protein_coding_CDS_not_defined"; transcript_name "Foxa1-202"; level 2; transcript_support_level "2"; mgi_id "MGI:1347472"; tag "alternative_5_UTR"; havana_gene "OTTMUSG00000065491.1"; havana_transcript "OTTMUST00000159535.1";
chr12	HAVANA	exon	57593567	57593702	0	-	.	gene_id "ENSMUSG00000035451.8"; transcript_id "ENSMUST00000218398.2"; gene_type "protein_coding"; gene_name "Foxa1"; transcript_type "protein_coding_CDS_not_defined"; transcript_name "Foxa1-202"; exon_number 1; exon_id "ENSMUSE00001411033.2"; level 2; transcript_support_level "2"; mgi_id "MGI:1347472"; tag "alternative_5_UTR"; havana_gene "OTTMUSG00000065491.1"; havana_transcript "OTTMUST00000159535.1";
chr12	sragcm37_es	exon	57618139	57618395	0.793795952153708	-	.	gene_id "ENSMUSG00000085851.3"; transcript_id "ENSMUSG00000085851.3_tx_1"; exon_id "chr12_57618139_57618395_-"; exonnum "4"; txlen "877";
chr12	sragcm37_es	exon	57618139	57618395	0.0562629840053661	-	.	gene_id "ENSMUSG00000085851.3"; transcript_id "ENSMUSG00000085851.3_tx_4"; exon_id "chr12_57618139_57618395_-"; exonnum "4"; txlen "977";
chr12	sragcm37_es	exon	57618139	57618395	0.0532368573405398	-	.	gene_id "ENSMUSG00000085851.3"; transcript_id "ENSMUSG00000085851.3_tx_5"; exon_id "chr12_57618139_57618395_-"; exonnum "4"; txlen "825";
chr12	sragcm37_es	exon	57618139	57618395	0.0439782734552285	-	.	gene_id "ENSMUSG00000085851.3"; transcript_id "ENSMUSG00000085851.3_tx_8"; exon_id "chr12_57618139_57618395_-"; exonnum "7"; txlen "1594";
chr12	sragcm37_es	exon	57618592	57618744	0.106684137042109	-	.	gene_id "ENSMUSG00000085851.3"; transcript_id "ENSMUSG00000085851.3_tx_2"; exon_id "chr12_57618592_57618744_-"; exonnum "4"; txlen "773";
chr12	sragcm37_es	exon	57618592	57618744	0.0532368573405398	-	.	gene_id "ENSMUSG00000085851.3"; transcript_id "ENSMUSG00000085851.3_tx_6"; exon_id "chr12_57618592_57618744_-"; exonnum "4"; txlen "721";
chr12	sragcm37_es	exon	57618592	57618744	0.0439782734552285	-	.	gene_id "ENSMUSG00000085851.3"; transcript_id "ENSMUSG00000085851.3_tx_9"; exon_id "chr12_57618592_57618744_-"; exonnum "7"; txlen "1490";
chr12	sragcm37_mid	exon	57619338	57619426	0.793795952153708	-	.	gene_id "ENSMUSG00000085851.3"; transcript_id "ENSMUSG00000085851.3_tx_1"; exon_id "chr12_57619338_57619426_-"; exonnum "3"; txlen "877";
chr12	sragcm37_mid	exon	57619338	57619426	0.106684137042109	-	.	gene_id "ENSMUSG00000085851.3"; transcript_id "ENSMUSG00000085851.3_tx_2"; exon_id "chr12_57619338_57619426_-"; exonnum "3"; txlen "773";
chr12	sragcm37_mid	exon	57619338	57619426	0.0562629840053661	-	.	gene_id "ENSMUSG00000085851.3"; transcript_id "ENSMUSG00000085851.3_tx_4"; exon_id "chr12_57619338_57619426_-"; exonnum "3"; txlen "977";
chr12	sragcm37_mid	exon	57619338	57619426	0.0532368573405398	-	.	gene_id "ENSMUSG00000085851.3"; transcript_id "ENSMUSG00000085851.3_tx_5"; exon_id "chr12_57619338_57619426_-"; exonnum "3"; txlen "825";
chr12	sragcm37_mid	exon	57619338	57619426	0.0532368573405398	-	.	gene_id "ENSMUSG00000085851.3"; transcript_id "ENSMUSG00000085851.3_tx_6"; exon_id "chr12_57619338_57619426_-"; exonnum "3"; txlen "721";
chr12	sragcm37_mid	exon	57619338	57619426	0.0439782734552285	-	.	gene_id "ENSMUSG00000085851.3"; transcript_id "ENSMUSG00000085851.3_tx_8"; exon_id "chr12_57619338_57619426_-"; exonnum "6"; txlen "1594";
chr12	sragcm37_mid	exon	57619338	57619426	0.0439782734552285	-	.	gene_id "ENSMUSG00000085851.3"; transcript_id "ENSMUSG00000085851.3_tx_9"; exon_id "chr12_57619338_57619426_-"; exonnum "6"; txlen "1490";
chr12	sragcm37_mid	exon	57620622	57620980	0.793795952153708	-	.	gene_id "ENSMUSG00000085851.3"; transcript_id "ENSMUSG00000085851.3_tx_1"; exon_id "chr12_57620622_57620980_-"; exonnum "2"; txlen "877";
chr12	sragcm37_mid	exon	57620622	57620980	0.106684137042109	-	.	gene_id "ENSMUSG00000085851.3"; transcript_id "ENSMUSG00000085851.3_tx_2"; exon_id "chr12_57620622_57620980_-"; exonnum "2"; txlen "773";
chr12	sragcm37_mid	exon	57620622	57620980	0.0562629840053661	-	.	gene_id "ENSMUSG00000085851.3"; transcript_id "ENSMUSG00000085851.3_tx_4"; exon_id "chr12_57620622_57620980_-"; exonnum "2"; txlen "977";
chr12	sragcm37_mid	exon	57620622	57620980	0.0532368573405398	-	.	gene_id "ENSMUSG00000085851.3"; transcript_id "ENSMUSG00000085851.3_tx_5"; exon_id "chr12_57620622_57620980_-"; exonnum "2"; txlen "825";
chr12	sragcm37_mid	exon	57620622	57620980	0.0532368573405398	-	.	gene_id "ENSMUSG00000085851.3"; transcript_id "ENSMUSG00000085851.3_tx_6"; exon_id "chr12_57620622_57620980_-"; exonnum "2"; txlen "721";
chr12	sragcm37_mid	exon	57620622	57620980	0.0439782734552285	-	.	gene_id "ENSMUSG00000085851.3"; transcript_id "ENSMUSG00000085851.3_tx_8"; exon_id "chr12_57620622_57620980_-"; exonnum "5"; txlen "1594";
chr12	sragcm37_mid	exon	57620622	57620980	0.0439782734552285	-	.	gene_id "ENSMUSG00000085851.3"; transcript_id "ENSMUSG00000085851.3_tx_9"; exon_id "chr12_57620622_57620980_-"; exonnum "5"; txlen "1490";
chr12	sragcm37_ss	exon	57622550	57622721	0.793795952153708	-	.	gene_id "ENSMUSG00000085851.3"; transcript_id "ENSMUSG00000085851.3_tx_1"; exon_id "chr12_57622550_57622721_-"; exonnum "1"; txlen "877";
chr12	sragcm37_ss	exon	57622550	57622721	0.106684137042109	-	.	gene_id "ENSMUSG00000085851.3"; transcript_id "ENSMUSG00000085851.3_tx_2"; exon_id "chr12_57622550_57622721_-"; exonnum "1"; txlen "773";
chr12	sragcm37_ss	exon	57626767	57627038	0.0562629840053661	-	.	gene_id "ENSMUSG00000085851.3"; transcript_id "ENSMUSG00000085851.3_tx_4"; exon_id "chr12_57626767_57627038_-"; exonnum "1"; txlen "977";
chr12	HAVANA	exon	57632761	57632984	0	-	.	gene_id "ENSMUSG00000085851.3"; transcript_id "ENSMUST00000143949.2"; gene_type "lncRNA"; gene_name "4921518K17Rik"; transcript_type "lncRNA"; transcript_name "4921518K17Rik-201"; exon_number 5; exon_id "ENSMUSE00000762787.2"; level 2; transcript_support_level "1"; mgi_id "MGI:1926008"; tag "basic"; tag "Ensembl_canonical"; tag "GENCODE_Primary"; havana_gene "OTTMUSG00000027671.1"; havana_transcript "OTTMUST00000068472.1";
chr12	ENSEMBL_gcm37	exon	57632761	57632984	0.0477333736413538	-	.	gene_id "ENSMUSG00000085851.3"; transcript_id "ENSMUSG00000085851.3_tx_7"; exon_id "chr12_57632761_57632984_-"; exonnum "5"; txlen "1113";
chr12	HAVANA	gene	57632761	57665388	0	-	.	gene_id "ENSMUSG00000085851.3"; gene_type "lncRNA"; gene_name "4921518K17Rik"; level 2; mgi_id "MGI:1926008"; havana_gene "OTTMUSG00000027671.1";
chr12	HAVANA	transcript	57632761	57665388	0	-	.	gene_id "ENSMUSG00000085851.3"; transcript_id "ENSMUST00000143949.2"; gene_type "lncRNA"; gene_name "4921518K17Rik"; transcript_type "lncRNA"; transcript_name "4921518K17Rik-201"; level 2; transcript_support_level "1"; mgi_id "MGI:1926008"; tag "basic"; tag "Ensembl_canonical"; tag "GENCODE_Primary"; havana_gene "OTTMUSG00000027671.1"; havana_transcript "OTTMUST00000068472.1";
chr12	sragcm37_mid	exon	57634133	57634252	0.0532368573405398	-	.	gene_id "ENSMUSG00000085851.3"; transcript_id "ENSMUSG00000085851.3_tx_5"; exon_id "chr12_57634133_57634252_-"; exonnum "1"; txlen "825";
chr12	sragcm37_mid	exon	57634133	57634252	0.0532368573405398	-	.	gene_id "ENSMUSG00000085851.3"; transcript_id "ENSMUSG00000085851.3_tx_6"; exon_id "chr12_57634133_57634252_-"; exonnum "1"; txlen "721";
chr12	sragcm37_mid	exon	57634133	57634353	0.0477333736413538	-	.	gene_id "ENSMUSG00000085851.3"; transcript_id "ENSMUSG00000085851.3_tx_7"; exon_id "chr12_57634133_57634353_-"; exonnum "4"; txlen "1113";
chr12	sragcm37_mid	exon	57634133	57634353	0.0439782734552285	-	.	gene_id "ENSMUSG00000085851.3"; transcript_id "ENSMUSG00000085851.3_tx_8"; exon_id "chr12_57634133_57634353_-"; exonnum "4"; txlen "1594";
chr12	sragcm37_mid	exon	57634133	57634353	0.0439782734552285	-	.	gene_id "ENSMUSG00000085851.3"; transcript_id "ENSMUSG00000085851.3_tx_9"; exon_id "chr12_57634133_57634353_-"; exonnum "4"; txlen "1490";
chr12	HAVANA	exon	57634133	57636726	0	-	.	gene_id "ENSMUSG00000085851.3"; transcript_id "ENSMUST00000143949.2"; gene_type "lncRNA"; gene_name "4921518K17Rik"; transcript_type "lncRNA"; transcript_name "4921518K17Rik-201"; exon_number 4; exon_id "ENSMUSE00000841209.2"; level 2; transcript_support_level "1"; mgi_id "MGI:1926008"; tag "basic"; tag "Ensembl_canonical"; tag "GENCODE_Primary"; havana_gene "OTTMUSG00000027671.1"; havana_transcript "OTTMUST00000068472.1";
chr12	sragcm37_mid	exon	57636363	57636726	0.0477333736413538	-	.	gene_id "ENSMUSG00000085851.3"; transcript_id "ENSMUSG00000085851.3_tx_7"; exon_id "chr12_57636363_57636726_-"; exonnum "3"; txlen "1113";
chr12	sragcm37_mid	exon	57636363	57636726	0.0439782734552285	-	.	gene_id "ENSMUSG00000085851.3"; transcript_id "ENSMUSG00000085851.3_tx_8"; exon_id "chr12_57636363_57636726_-"; exonnum "3"; txlen "1594";
chr12	sragcm37_mid	exon	57636363	57636726	0.0439782734552285	-	.	gene_id "ENSMUSG00000085851.3"; transcript_id "ENSMUSG00000085851.3_tx_9"; exon_id "chr12_57636363_57636726_-"; exonnum "3"; txlen "1490";
chr12	HAVANA	exon	57639667	57639922	0	-	.	gene_id "ENSMUSG00000085851.3"; transcript_id "ENSMUST00000143949.2"; gene_type "lncRNA"; gene_name "4921518K17Rik"; transcript_type "lncRNA"; transcript_name "4921518K17Rik-201"; exon_number 3; exon_id "ENSMUSE00000826912.2"; level 2; transcript_support_level "1"; mgi_id "MGI:1926008"; tag "basic"; tag "Ensembl_canonical"; tag "GENCODE_Primary"; havana_gene "OTTMUSG00000027671.1"; havana_transcript "OTTMUST00000068472.1";
chr12	ENSEMBL_gcm37	exon	57639667	57639922	0.0477333736413538	-	.	gene_id "ENSMUSG00000085851.3"; transcript_id "ENSMUSG00000085851.3_tx_7"; exon_id "chr12_57639667_57639922_-"; exonnum "2"; txlen "1113";
chr12	ENSEMBL_gcm37	exon	57639667	57639922	0.0439782734552285	-	.	gene_id "ENSMUSG00000085851.3"; transcript_id "ENSMUSG00000085851.3_tx_8"; exon_id "chr12_57639667_57639922_-"; exonnum "2"; txlen "1594";
chr12	ENSEMBL_gcm37	exon	57639667	57639922	0.0439782734552285	-	.	gene_id "ENSMUSG00000085851.3"; transcript_id "ENSMUSG00000085851.3_tx_9"; exon_id "chr12_57639667_57639922_-"; exonnum "2"; txlen "1490";
chr12	sragcm37_mid	exon	57656169	57656216	0.0477333736413538	-	.	gene_id "ENSMUSG00000085851.3"; transcript_id "ENSMUSG00000085851.3_tx_7"; exon_id "chr12_57656169_57656216_-"; exonnum "1"; txlen "1113";
chr12	sragcm37_mid	exon	57656169	57656216	0.0439782734552285	-	.	gene_id "ENSMUSG00000085851.3"; transcript_id "ENSMUSG00000085851.3_tx_8"; exon_id "chr12_57656169_57656216_-"; exonnum "1"; txlen "1594";
chr12	sragcm37_mid	exon	57656169	57656216	0.0439782734552285	-	.	gene_id "ENSMUSG00000085851.3"; transcript_id "ENSMUSG00000085851.3_tx_9"; exon_id "chr12_57656169_57656216_-"; exonnum "1"; txlen "1490";
chr12	HAVANA	exon	57663950	57665196	0	-	.	gene_id "ENSMUSG00000085851.3"; transcript_id "ENSMUST00000263785.1"; gene_type "lncRNA"; gene_name "4921518K17Rik"; transcript_type "lncRNA"; transcript_name "4921518K17Rik-202"; exon_number 2; exon_id "ENSMUSE00001523675.1"; level 2; mgi_id "MGI:1926008"; tag "basic"; tag "TAGENE"; havana_gene "OTTMUSG00000027671.1";
chr12	HAVANA	transcript	57663950	57665376	0	-	.	gene_id "ENSMUSG00000085851.3"; transcript_id "ENSMUST00000263785.1"; gene_type "lncRNA"; gene_name "4921518K17Rik"; transcript_type "lncRNA"; transcript_name "4921518K17Rik-202"; level 2; mgi_id "MGI:1926008"; tag "basic"; tag "TAGENE"; havana_gene "OTTMUSG00000027671.1";
chr12	HAVANA	exon	57664145	57664296	0	-	.	gene_id "ENSMUSG00000085851.3"; transcript_id "ENSMUST00000143949.2"; gene_type "lncRNA"; gene_name "4921518K17Rik"; transcript_type "lncRNA"; transcript_name "4921518K17Rik-201"; exon_number 2; exon_id "ENSMUSE00000731286.2"; level 2; transcript_support_level "1"; mgi_id "MGI:1926008"; tag "basic"; tag "Ensembl_canonical"; tag "GENCODE_Primary"; havana_gene "OTTMUSG00000027671.1"; havana_transcript "OTTMUST00000068472.1";
chr12	HAVANA	exon	57665225	57665388	0	-	.	gene_id "ENSMUSG00000085851.3"; transcript_id "ENSMUST00000143949.2"; gene_type "lncRNA"; gene_name "4921518K17Rik"; transcript_type "lncRNA"; transcript_name "4921518K17Rik-201"; exon_number 1; exon_id "ENSMUSE00000839680.2"; level 2; transcript_support_level "1"; mgi_id "MGI:1926008"; tag "basic"; tag "Ensembl_canonical"; tag "GENCODE_Primary"; havana_gene "OTTMUSG00000027671.1"; havana_transcript "OTTMUST00000068472.1";
chr12	HAVANA	exon	57665280	57665376	0	-	.	gene_id "ENSMUSG00000085851.3"; transcript_id "ENSMUST00000263785.1"; gene_type "lncRNA"; gene_name "4921518K17Rik"; transcript_type "lncRNA"; transcript_name "4921518K17Rik-202"; exon_number 1; exon_id "ENSMUSE00001523676.1"; level 2; mgi_id "MGI:1926008"; tag "basic"; tag "TAGENE"; havana_gene "OTTMUSG00000027671.1";
chr12	HAVANA	gene	57679367	57679801	0	-	.	gene_id "ENSMUSG00000066489.3"; gene_type "processed_pseudogene"; gene_name "Rpl26-ps2"; level 2; mgi_id "MGI:3648782"; havana_gene "OTTMUSG00000065492.1";
chr12	HAVANA	transcript	57679367	57679801	0	-	.	gene_id "ENSMUSG00000066489.3"; transcript_id "ENSMUST00000085379.3"; gene_type "processed_pseudogene"; gene_name "Rpl26-ps2"; transcript_type "processed_pseudogene"; transcript_name "Rpl26-ps2-201"; level 2; transcript_support_level "NA"; mgi_id "MGI:3648782"; ont "PGO:0000004"; tag "basic"; tag "Ensembl_canonical"; tag "GENCODE_Primary"; havana_gene "OTTMUSG00000065492.1"; havana_transcript "OTTMUST00000159536.1";
chr12	HAVANA	exon	57679367	57679801	0	-	.	gene_id "ENSMUSG00000066489.3"; transcript_id "ENSMUST00000085379.3"; gene_type "processed_pseudogene"; gene_name "Rpl26-ps2"; transcript_type "processed_pseudogene"; transcript_name "Rpl26-ps2-201"; exon_number 1; exon_id "ENSMUSE00000532137.3"; level 2; transcript_support_level "NA"; mgi_id "MGI:3648782"; ont "PGO:0000004"; tag "basic"; tag "Ensembl_canonical"; tag "GENCODE_Primary"; havana_gene "OTTMUSG00000065492.1"; havana_transcript "OTTMUST00000159536.1";
chr12	sragcm37_es	exon	57691116	57691759	0.0563963895274819	-	.	gene_id "ENSMUSG00000112911.2"; transcript_id "ENSMUSG00000112911.2_tx_1"; exon_id "chr12_57691116_57691759_-"; exonnum "2"; txlen "805";
chr12	sragcm37_es	exon	57691116	57691759	0.0396065036266674	-	.	gene_id "ENSMUSG00000112911.2"; transcript_id "ENSMUSG00000112911.2_tx_2"; exon_id "chr12_57691116_57691759_-"; exonnum "3"; txlen "1165";
chr12	sragcm37_es	exon	57691116	57691759	0.014841155138811	-	.	gene_id "ENSMUSG00000112911.2"; transcript_id "ENSMUSG00000112911.2_tx_3"; exon_id "chr12_57691116_57691759_-"; exonnum "4"; txlen "1380";
chr12	sragcm37_ss	exon	57704561	57704721	0.0563963895274819	-	.	gene_id "ENSMUSG00000112911.2"; transcript_id "ENSMUSG00000112911.2_tx_1"; exon_id "chr12_57704561_57704721_-"; exonnum "1"; txlen "805";
chr12	HAVANA	exon	57707946	57708362	0	-	.	gene_id "ENSMUSG00000112911.2"; transcript_id "ENSMUST00000218344.2"; gene_type "lncRNA"; gene_name "BC042761"; transcript_type "lncRNA"; transcript_name "BC042761-201"; exon_number 3; exon_id "ENSMUSE00001408356.2"; level 2; transcript_support_level "1"; mgi_id "MGI:2670968"; tag "basic"; tag "Ensembl_canonical"; tag "GENCODE_Primary"; havana_gene "OTTMUSG00000065493.1"; havana_transcript "OTTMUST00000159537.1";
chr12	HAVANA	gene	57707946	57709697	0	-	.	gene_id "ENSMUSG00000112911.2"; gene_type "lncRNA"; gene_name "BC042761"; level 2; mgi_id "MGI:2670968"; havana_gene "OTTMUSG00000065493.1";
chr12	HAVANA	transcript	57707946	57709697	0	-	.	gene_id "ENSMUSG00000112911.2"; transcript_id "ENSMUST00000218344.2"; gene_type "lncRNA"; gene_name "BC042761"; transcript_type "lncRNA"; transcript_name "BC042761-201"; level 2; transcript_support_level "1"; mgi_id "MGI:2670968"; tag "basic"; tag "Ensembl_canonical"; tag "GENCODE_Primary"; havana_gene "OTTMUSG00000065493.1"; havana_transcript "OTTMUST00000159537.1";
chr12	sragcm37_mid	exon	57708148	57708362	0.014841155138811	-	.	gene_id "ENSMUSG00000112911.2"; transcript_id "ENSMUSG00000112911.2_tx_3"; exon_id "chr12_57708148_57708362_-"; exonnum "3"; txlen "1380";
chr12	HAVANA	exon	57709041	57709169	0	-	.	gene_id "ENSMUSG00000112911.2"; transcript_id "ENSMUST00000218344.2"; gene_type "lncRNA"; gene_name "BC042761"; transcript_type "lncRNA"; transcript_name "BC042761-201"; exon_number 2; exon_id "ENSMUSE00001406386.2"; level 2; transcript_support_level "1"; mgi_id "MGI:2670968"; tag "basic"; tag "Ensembl_canonical"; tag "GENCODE_Primary"; havana_gene "OTTMUSG00000065493.1"; havana_transcript "OTTMUST00000159537.1";
chr12	ENSEMBL_gcm37	exon	57709041	57709169	0.0396065036266674	-	.	gene_id "ENSMUSG00000112911.2"; transcript_id "ENSMUSG00000112911.2_tx_2"; exon_id "chr12_57709041_57709169_-"; exonnum "2"; txlen "1165";
chr12	ENSEMBL_gcm37	exon	57709041	57709169	0.014841155138811	-	.	gene_id "ENSMUSG00000112911.2"; transcript_id "ENSMUSG00000112911.2_tx_3"; exon_id "chr12_57709041_57709169_-"; exonnum "2"; txlen "1380";
chr12	HAVANA	exon	57709306	57709697	0	-	.	gene_id "ENSMUSG00000112911.2"; transcript_id "ENSMUST00000218344.2"; gene_type "lncRNA"; gene_name "BC042761"; transcript_type "lncRNA"; transcript_name "BC042761-201"; exon_number 1; exon_id "ENSMUSE00001411650.2"; level 2; transcript_support_level "1"; mgi_id "MGI:2670968"; tag "basic"; tag "Ensembl_canonical"; tag "GENCODE_Primary"; havana_gene "OTTMUSG00000065493.1"; havana_transcript "OTTMUST00000159537.1";
chr12	ENSEMBL_gcm37	exon	57709306	57709697	0.0396065036266674	-	.	gene_id "ENSMUSG00000112911.2"; transcript_id "ENSMUSG00000112911.2_tx_2"; exon_id "chr12_57709306_57709697_-"; exonnum "1"; txlen "1165";
chr12	ENSEMBL_gcm37	exon	57709306	57709697	0.014841155138811	-	.	gene_id "ENSMUSG00000112911.2"; transcript_id "ENSMUSG00000112911.2_tx_3"; exon_id "chr12_57709306_57709697_-"; exonnum "1"; txlen "1380";
chr12	HAVANA	gene	57745387	57745848	0	-	.	gene_id "ENSMUSG00000111886.2"; gene_type "processed_pseudogene"; gene_name "Gm47617"; level 2; mgi_id "MGI:6096680"; havana_gene "OTTMUSG00000065494.1";
chr12	HAVANA	transcript	57745387	57745848	0	-	.	gene_id "ENSMUSG00000111886.2"; transcript_id "ENSMUST00000217711.2"; gene_type "processed_pseudogene"; gene_name "Gm47617"; transcript_type "processed_pseudogene"; transcript_name "Gm47617-201"; level 2; transcript_support_level "NA"; mgi_id "MGI:6096680"; ont "PGO:0000004"; tag "basic"; tag "Ensembl_canonical"; tag "GENCODE_Primary"; havana_gene "OTTMUSG00000065494.1"; havana_transcript "OTTMUST00000159538.1";
chr12	HAVANA	exon	57745387	57745848	0	-	.	gene_id "ENSMUSG00000111886.2"; transcript_id "ENSMUST00000217711.2"; gene_type "processed_pseudogene"; gene_name "Gm47617"; transcript_type "processed_pseudogene"; transcript_name "Gm47617-201"; exon_number 1; exon_id "ENSMUSE00001411165.2"; level 2; transcript_support_level "NA"; mgi_id "MGI:6096680"; ont "PGO:0000004"; tag "basic"; tag "Ensembl_canonical"; tag "GENCODE_Primary"; havana_gene "OTTMUSG00000065494.1"; havana_transcript "OTTMUST00000159538.1";
chr12	sragcm37_es	exon	57793753	57793930	4.6954011029937	-	.	gene_id "sragcm37_gene_50272"; transcript_id "sragcm37_gene_50272_tx_1"; exon_id "chr12_57793753_57793930_-"; exonnum "2"; txlen "1136";
chr12	sragcm37_ss	exon	57797052	57798009	4.6954011029937	-	.	gene_id "sragcm37_gene_50272"; transcript_id "sragcm37_gene_50272_tx_1"; exon_id "chr12_57797052_57798009_-"; exonnum "1"; txlen "1136";
chr12	sragcm37_es	exon	57832637	57833241	0.0256715280456358	-	.	gene_id "sragcm37_gene_50272"; transcript_id "sragcm37_gene_50272_tx_2"; exon_id "chr12_57832637_57833241_-"; exonnum "3"; txlen "1062";
chr12	sragcm37_es	exon	57832637	57833241	0.0140982981889967	-	.	gene_id "sragcm37_gene_50272"; transcript_id "sragcm37_gene_50272_tx_3"; exon_id "chr12_57832637_57833241_-"; exonnum "3"; txlen "1031";
chr12	sragcm37_mid	exon	57835627	57835722	0.0256715280456358	-	.	gene_id "sragcm37_gene_50272"; transcript_id "sragcm37_gene_50272_tx_2"; exon_id "chr12_57835627_57835722_-"; exonnum "2"; txlen "1062";
chr12	sragcm37_mid	exon	57835627	57835722	0.0140982981889967	-	.	gene_id "sragcm37_gene_50272"; transcript_id "sragcm37_gene_50272_tx_3"; exon_id "chr12_57835627_57835722_-"; exonnum "2"; txlen "1031";
chr12	sragcm37_ss	exon	57847793	57848153	0.0256715280456358	-	.	gene_id "sragcm37_gene_50272"; transcript_id "sragcm37_gene_50272_tx_2"; exon_id "chr12_57847793_57848153_-"; exonnum "1"; txlen "1062";
chr12	sragcm37_ss	exon	57849196	57849525	0.0140982981889967	-	.	gene_id "sragcm37_gene_50272"; transcript_id "sragcm37_gene_50272_tx_3"; exon_id "chr12_57849196_57849525_-"; exonnum "1"; txlen "1031";
chr12	sragcm37_es	exon	58129352	58129786	0.0126075163830164	-	.	gene_id "ENSMUSG00000045930.4"; transcript_id "ENSMUSG00000045930.4_tx_6"; exon_id "chr12_58129352_58129786_-"; exonnum "4"; txlen "641";
chr12	sragcm37_mid	exon	58130996	58131052	0.0126075163830164	-	.	gene_id "ENSMUSG00000045930.4"; transcript_id "ENSMUSG00000045930.4_tx_6"; exon_id "chr12_58130996_58131052_-"; exonnum "3"; txlen "641";
chr12	sragcm37_mid	exon	58188252	58188318	0.0126075163830164	-	.	gene_id "ENSMUSG00000045930.4"; transcript_id "ENSMUSG00000045930.4_tx_6"; exon_id "chr12_58188252_58188318_-"; exonnum "2"; txlen "641";
chr12	sragcm37_ss	exon	58189907	58189988	0.0126075163830164	-	.	gene_id "ENSMUSG00000045930.4"; transcript_id "ENSMUSG00000045930.4_tx_6"; exon_id "chr12_58189907_58189988_-"; exonnum "1"; txlen "641";
chr12	HAVANA	UTR	58311506	58314243	0	-	.	gene_id "ENSMUSG00000045930.4"; transcript_id "ENSMUST00000062254.4"; gene_type "protein_coding"; gene_name "Clec14a"; transcript_type "protein_coding"; transcript_name "Clec14a-201"; exon_number 1; exon_id "ENSMUSE00000333904.5"; level 2; protein_id "ENSMUSP00000054451.3"; transcript_support_level "NA"; mgi_id "MGI:1914114"; tag "basic"; tag "Ensembl_canonical"; tag "GENCODE_Primary"; tag "appris_principal_1"; tag "CCDS"; ccdsid "CCDS25930.1"; havana_gene "OTTMUSG00000065654.1"; havana_transcript "OTTMUST00000159829.1";
chr12	HAVANA	gene	58311506	58316076	0	-	.	gene_id "ENSMUSG00000045930.4"; gene_type "protein_coding"; gene_name "Clec14a"; level 2; mgi_id "MGI:1914114"; havana_gene "OTTMUSG00000065654.1";
chr12	HAVANA	transcript	58311506	58316076	0	-	.	gene_id "ENSMUSG00000045930.4"; transcript_id "ENSMUST00000062254.4"; gene_type "protein_coding"; gene_name "Clec14a"; transcript_type "protein_coding"; transcript_name "Clec14a-201"; level 2; protein_id "ENSMUSP00000054451.3"; transcript_support_level "NA"; mgi_id "MGI:1914114"; tag "basic"; tag "Ensembl_canonical"; tag "GENCODE_Primary"; tag "appris_principal_1"; tag "CCDS"; ccdsid "CCDS25930.1"; havana_gene "OTTMUSG00000065654.1"; havana_transcript "OTTMUST00000159829.1";
chr12	HAVANA	exon	58311506	58316076	0	-	.	gene_id "ENSMUSG00000045930.4"; transcript_id "ENSMUST00000062254.4"; gene_type "protein_coding"; gene_name "Clec14a"; transcript_type "protein_coding"; transcript_name "Clec14a-201"; exon_number 1; exon_id "ENSMUSE00000333904.5"; level 2; protein_id "ENSMUSP00000054451.3"; transcript_support_level "NA"; mgi_id "MGI:1914114"; tag "basic"; tag "Ensembl_canonical"; tag "GENCODE_Primary"; tag "appris_principal_1"; tag "CCDS"; ccdsid "CCDS25930.1"; havana_gene "OTTMUSG00000065654.1"; havana_transcript "OTTMUST00000159829.1";
chr12	HAVANA	stop_codon	58314241	58314243	0	-	0	gene_id "ENSMUSG00000045930.4"; transcript_id "ENSMUST00000062254.4"; gene_type "protein_coding"; gene_name "Clec14a"; transcript_type "protein_coding"; transcript_name "Clec14a-201"; exon_number 1; exon_id "ENSMUSE00000333904.5"; level 2; protein_id "ENSMUSP00000054451.3"; transcript_support_level "NA"; mgi_id "MGI:1914114"; tag "basic"; tag "Ensembl_canonical"; tag "GENCODE_Primary"; tag "appris_principal_1"; tag "CCDS"; ccdsid "CCDS25930.1"; havana_gene "OTTMUSG00000065654.1"; havana_transcript "OTTMUST00000159829.1";
chr12	HAVANA	CDS	58314244	58315620	0	-	0	gene_id "ENSMUSG00000045930.4"; transcript_id "ENSMUST00000062254.4"; gene_type "protein_coding"; gene_name "Clec14a"; transcript_type "protein_coding"; transcript_name "Clec14a-201"; exon_number 1; exon_id "ENSMUSE00000333904.5"; level 2; protein_id "ENSMUSP00000054451.3"; transcript_support_level "NA"; mgi_id "MGI:1914114"; tag "basic"; tag "Ensembl_canonical"; tag "GENCODE_Primary"; tag "appris_principal_1"; tag "CCDS"; ccdsid "CCDS25930.1"; havana_gene "OTTMUSG00000065654.1"; havana_transcript "OTTMUST00000159829.1";
chr12	HAVANA	start_codon	58315618	58315620	0	-	0	gene_id "ENSMUSG00000045930.4"; transcript_id "ENSMUST00000062254.4"; gene_type "protein_coding"; gene_name "Clec14a"; transcript_type "protein_coding"; transcript_name "Clec14a-201"; exon_number 1; exon_id "ENSMUSE00000333904.5"; level 2; protein_id "ENSMUSP00000054451.3"; transcript_support_level "NA"; mgi_id "MGI:1914114"; tag "basic"; tag "Ensembl_canonical"; tag "GENCODE_Primary"; tag "appris_principal_1"; tag "CCDS"; ccdsid "CCDS25930.1"; havana_gene "OTTMUSG00000065654.1"; havana_transcript "OTTMUST00000159829.1";
chr12	HAVANA	UTR	58315621	58316076	0	-	.	gene_id "ENSMUSG00000045930.4"; transcript_id "ENSMUST00000062254.4"; gene_type "protein_coding"; gene_name "Clec14a"; transcript_type "protein_coding"; transcript_name "Clec14a-201"; exon_number 1; exon_id "ENSMUSE00000333904.5"; level 2; protein_id "ENSMUSP00000054451.3"; transcript_support_level "NA"; mgi_id "MGI:1914114"; tag "basic"; tag "Ensembl_canonical"; tag "GENCODE_Primary"; tag "appris_principal_1"; tag "CCDS"; ccdsid "CCDS25930.1"; havana_gene "OTTMUSG00000065654.1"; havana_transcript "OTTMUST00000159829.1";
chr12	sragcm37_es	exon	58370493	58370713	0.00554285534335688	-	.	gene_id "sragcm37_gene_47446"; transcript_id "sragcm37_gene_47446_tx_1"; exon_id "chr12_58370493_58370713_-"; exonnum "4"; txlen "564";
chr12	sragcm37_es	exon	58370493	58370713	0.00328581620591026	-	.	gene_id "sragcm37_gene_47446"; transcript_id "sragcm37_gene_47446_tx_2"; exon_id "chr12_58370493_58370713_-"; exonnum "4"; txlen "586";
chr12	sragcm37_es	exon	58384073	58384260	0.00290036542284769	-	.	gene_id "sragcm37_gene_47446"; transcript_id "sragcm37_gene_47446_tx_3"; exon_id "chr12_58384073_58384260_-"; exonnum "4"; txlen "531";
chr12	sragcm37_es	exon	58384073	58384260	0.00209875123377429	-	.	gene_id "sragcm37_gene_47446"; transcript_id "sragcm37_gene_47446_tx_5"; exon_id "chr12_58384073_58384260_-"; exonnum "4"; txlen "553";
chr12	sragcm37_es	exon	58384073	58384260	0.00152347187035935	-	.	gene_id "sragcm37_gene_47446"; transcript_id "sragcm37_gene_47446_tx_6"; exon_id "chr12_58384073_58384260_-"; exonnum "6"; txlen "762";
chr12	sragcm37_es	exon	58384073	58384260	0.00124089834166028	-	.	gene_id "sragcm37_gene_47446"; transcript_id "sragcm37_gene_47446_tx_7"; exon_id "chr12_58384073_58384260_-"; exonnum "5"; txlen "640";
chr12	sragcm37_es	exon	58384073	58384260	0.00124089834166028	-	.	gene_id "sragcm37_gene_47446"; transcript_id "sragcm37_gene_47446_tx_8"; exon_id "chr12_58384073_58384260_-"; exonnum "5"; txlen "662";
chr12	sragcm37_es	exon	58384073	58384260	0.000721857681285948	-	.	gene_id "sragcm37_gene_47446"; transcript_id "sragcm37_gene_47446_tx_9"; exon_id "chr12_58384073_58384260_-"; exonnum "6"; txlen "784";
chr12	sragcm37_mid	exon	58401355	58401463	0.00152347187035935	-	.	gene_id "sragcm37_gene_47446"; transcript_id "sragcm37_gene_47446_tx_6"; exon_id "chr12_58401355_58401463_-"; exonnum "5"; txlen "762";
chr12	sragcm37_mid	exon	58401355	58401463	0.00124089834166028	-	.	gene_id "sragcm37_gene_47446"; transcript_id "sragcm37_gene_47446_tx_7"; exon_id "chr12_58401355_58401463_-"; exonnum "4"; txlen "640";
chr12	sragcm37_mid	exon	58401355	58401463	0.00124089834166028	-	.	gene_id "sragcm37_gene_47446"; transcript_id "sragcm37_gene_47446_tx_8"; exon_id "chr12_58401355_58401463_-"; exonnum "4"; txlen "662";
chr12	sragcm37_mid	exon	58401355	58401463	0.000721857681285948	-	.	gene_id "sragcm37_gene_47446"; transcript_id "sragcm37_gene_47446_tx_9"; exon_id "chr12_58401355_58401463_-"; exonnum "5"; txlen "784";
chr12	sragcm37_mid	exon	58402671	58402792	0.00152347187035935	-	.	gene_id "sragcm37_gene_47446"; transcript_id "sragcm37_gene_47446_tx_6"; exon_id "chr12_58402671_58402792_-"; exonnum "4"; txlen "762";
chr12	sragcm37_mid	exon	58402671	58402792	0.000721857681285948	-	.	gene_id "sragcm37_gene_47446"; transcript_id "sragcm37_gene_47446_tx_9"; exon_id "chr12_58402671_58402792_-"; exonnum "4"; txlen "784";
chr12	sragcm37_mid	exon	58404302	58404384	0.00554285534335688	-	.	gene_id "sragcm37_gene_47446"; transcript_id "sragcm37_gene_47446_tx_1"; exon_id "chr12_58404302_58404384_-"; exonnum "3"; txlen "564";
chr12	sragcm37_mid	exon	58404302	58404384	0.00328581620591026	-	.	gene_id "sragcm37_gene_47446"; transcript_id "sragcm37_gene_47446_tx_2"; exon_id "chr12_58404302_58404384_-"; exonnum "3"; txlen "586";
chr12	sragcm37_mid	exon	58404302	58404384	0.00290036542284769	-	.	gene_id "sragcm37_gene_47446"; transcript_id "sragcm37_gene_47446_tx_3"; exon_id "chr12_58404302_58404384_-"; exonnum "3"; txlen "531";
chr12	sragcm37_mid	exon	58404302	58404384	0.00209875123377429	-	.	gene_id "sragcm37_gene_47446"; transcript_id "sragcm37_gene_47446_tx_5"; exon_id "chr12_58404302_58404384_-"; exonnum "3"; txlen "553";
chr12	sragcm37_mid	exon	58404302	58404384	0.00152347187035935	-	.	gene_id "sragcm37_gene_47446"; transcript_id "sragcm37_gene_47446_tx_6"; exon_id "chr12_58404302_58404384_-"; exonnum "3"; txlen "762";
chr12	sragcm37_mid	exon	58404302	58404384	0.00124089834166028	-	.	gene_id "sragcm37_gene_47446"; transcript_id "sragcm37_gene_47446_tx_7"; exon_id "chr12_58404302_58404384_-"; exonnum "3"; txlen "640";
chr12	sragcm37_mid	exon	58404302	58404384	0.00124089834166028	-	.	gene_id "sragcm37_gene_47446"; transcript_id "sragcm37_gene_47446_tx_8"; exon_id "chr12_58404302_58404384_-"; exonnum "3"; txlen "662";
chr12	sragcm37_mid	exon	58404302	58404384	0.000721857681285948	-	.	gene_id "sragcm37_gene_47446"; transcript_id "sragcm37_gene_47446_tx_9"; exon_id "chr12_58404302_58404384_-"; exonnum "3"; txlen "784";
chr12	sragcm37_mid	exon	58405033	58405179	0.00554285534335688	-	.	gene_id "sragcm37_gene_47446"; transcript_id "sragcm37_gene_47446_tx_1"; exon_id "chr12_58405033_58405179_-"; exonnum "2"; txlen "564";
chr12	sragcm37_mid	exon	58405033	58405179	0.00328581620591026	-	.	gene_id "sragcm37_gene_47446"; transcript_id "sragcm37_gene_47446_tx_2"; exon_id "chr12_58405033_58405179_-"; exonnum "2"; txlen "586";
chr12	sragcm37_mid	exon	58405033	58405179	0.00290036542284769	-	.	gene_id "sragcm37_gene_47446"; transcript_id "sragcm37_gene_47446_tx_3"; exon_id "chr12_58405033_58405179_-"; exonnum "2"; txlen "531";
chr12	sragcm37_mid	exon	58405033	58405179	0.00209875123377429	-	.	gene_id "sragcm37_gene_47446"; transcript_id "sragcm37_gene_47446_tx_5"; exon_id "chr12_58405033_58405179_-"; exonnum "2"; txlen "553";
chr12	sragcm37_mid	exon	58405033	58405179	0.00152347187035935	-	.	gene_id "sragcm37_gene_47446"; transcript_id "sragcm37_gene_47446_tx_6"; exon_id "chr12_58405033_58405179_-"; exonnum "2"; txlen "762";
chr12	sragcm37_mid	exon	58405033	58405179	0.00124089834166028	-	.	gene_id "sragcm37_gene_47446"; transcript_id "sragcm37_gene_47446_tx_7"; exon_id "chr12_58405033_58405179_-"; exonnum "2"; txlen "640";
chr12	sragcm37_mid	exon	58405033	58405179	0.00124089834166028	-	.	gene_id "sragcm37_gene_47446"; transcript_id "sragcm37_gene_47446_tx_8"; exon_id "chr12_58405033_58405179_-"; exonnum "2"; txlen "662";
chr12	sragcm37_mid	exon	58405033	58405179	0.000721857681285948	-	.	gene_id "sragcm37_gene_47446"; transcript_id "sragcm37_gene_47446_tx_9"; exon_id "chr12_58405033_58405179_-"; exonnum "2"; txlen "784";
chr12	sragcm37_ss	exon	58410561	58410673	0.00554285534335688	-	.	gene_id "sragcm37_gene_47446"; transcript_id "sragcm37_gene_47446_tx_1"; exon_id "chr12_58410561_58410673_-"; exonnum "1"; txlen "564";
chr12	sragcm37_ss	exon	58410561	58410673	0.00290036542284769	-	.	gene_id "sragcm37_gene_47446"; transcript_id "sragcm37_gene_47446_tx_3"; exon_id "chr12_58410561_58410673_-"; exonnum "1"; txlen "531";
chr12	sragcm37_ss	exon	58410561	58410673	0.00152347187035935	-	.	gene_id "sragcm37_gene_47446"; transcript_id "sragcm37_gene_47446_tx_6"; exon_id "chr12_58410561_58410673_-"; exonnum "1"; txlen "762";
chr12	sragcm37_ss	exon	58410561	58410673	0.00124089834166028	-	.	gene_id "sragcm37_gene_47446"; transcript_id "sragcm37_gene_47446_tx_7"; exon_id "chr12_58410561_58410673_-"; exonnum "1"; txlen "640";
chr12	sragcm37_ss	exon	58422094	58422228	0.00328581620591026	-	.	gene_id "sragcm37_gene_47446"; transcript_id "sragcm37_gene_47446_tx_2"; exon_id "chr12_58422094_58422228_-"; exonnum "1"; txlen "586";
chr12	sragcm37_ss	exon	58422094	58422228	0.00209875123377429	-	.	gene_id "sragcm37_gene_47446"; transcript_id "sragcm37_gene_47446_tx_5"; exon_id "chr12_58422094_58422228_-"; exonnum "1"; txlen "553";
chr12	sragcm37_ss	exon	58422094	58422228	0.00124089834166028	-	.	gene_id "sragcm37_gene_47446"; transcript_id "sragcm37_gene_47446_tx_8"; exon_id "chr12_58422094_58422228_-"; exonnum "1"; txlen "662";
chr12	sragcm37_ss	exon	58422094	58422228	0.000721857681285948	-	.	gene_id "sragcm37_gene_47446"; transcript_id "sragcm37_gene_47446_tx_9"; exon_id "chr12_58422094_58422228_-"; exonnum "1"; txlen "784";
chr12	HAVANA	exon	58442669	58443114	0	-	.	gene_id "ENSMUSG00000123774.1"; transcript_id "ENSMUST00000260057.1"; gene_type "lncRNA"; gene_name "ENSMUSG00000123774"; transcript_type "lncRNA"; transcript_name "ENSMUST00000260057"; exon_number 4; exon_id "ENSMUSE00001516549.1"; level 2; tag "basic"; tag "Ensembl_canonical"; tag "GENCODE_Primary"; tag "TAGENE";
chr12	ENSEMBL_gcm37	exon	58442669	58443114	0.00862186996381661	-	.	gene_id "ENSMUSG00000123774.1"; transcript_id "ENSMUSG00000123774.1_tx_7"; exon_id "chr12_58442669_58443114_-"; exonnum "4"; txlen "831";
chr12	ENSEMBL_gcm37	exon	58442669	58443114	0.0027883274396323	-	.	gene_id "ENSMUSG00000123774.1"; transcript_id "ENSMUSG00000123774.1_tx_9"; exon_id "chr12_58442669_58443114_-"; exonnum "4"; txlen "657";
chr12	HAVANA	gene	58442669	58492392	0	-	.	gene_id "ENSMUSG00000123774.1"; gene_type "lncRNA"; gene_name "ENSMUSG00000123774"; level 2;
chr12	HAVANA	transcript	58442669	58492392	0	-	.	gene_id "ENSMUSG00000123774.1"; transcript_id "ENSMUST00000260057.1"; gene_type "lncRNA"; gene_name "ENSMUSG00000123774"; transcript_type "lncRNA"; transcript_name "ENSMUST00000260057"; level 2; tag "basic"; tag "Ensembl_canonical"; tag "GENCODE_Primary"; tag "TAGENE";
chr12	sragcm37_es	exon	58460027	58460225	0.0295541043200719	-	.	gene_id "ENSMUSG00000123774.1"; transcript_id "ENSMUSG00000123774.1_tx_1"; exon_id "chr12_58460027_58460225_-"; exonnum "5"; txlen "548";
chr12	sragcm37_es	exon	58460027	58460225	0.0250766565533282	-	.	gene_id "ENSMUSG00000123774.1"; transcript_id "ENSMUSG00000123774.1_tx_2"; exon_id "chr12_58460027_58460225_-"; exonnum "5"; txlen "553";
chr12	sragcm37_es	exon	58460027	58460225	0.0175361986458053	-	.	gene_id "ENSMUSG00000123774.1"; transcript_id "ENSMUSG00000123774.1_tx_4"; exon_id "chr12_58460027_58460225_-"; exonnum "6"; txlen "754";
chr12	sragcm37_mid	exon	58462358	58462495	0.0295541043200719	-	.	gene_id "ENSMUSG00000123774.1"; transcript_id "ENSMUSG00000123774.1_tx_1"; exon_id "chr12_58462358_58462495_-"; exonnum "4"; txlen "548";
chr12	sragcm37_mid	exon	58462358	58462495	0.0250766565533282	-	.	gene_id "ENSMUSG00000123774.1"; transcript_id "ENSMUSG00000123774.1_tx_2"; exon_id "chr12_58462358_58462495_-"; exonnum "4"; txlen "553";
chr12	sragcm37_mid	exon	58462358	58462495	0.0175361986458053	-	.	gene_id "ENSMUSG00000123774.1"; transcript_id "ENSMUSG00000123774.1_tx_4"; exon_id "chr12_58462358_58462495_-"; exonnum "5"; txlen "754";
chr12	sragcm37_es	exon	58474374	58474704	0.0230739455865859	-	.	gene_id "ENSMUSG00000123774.1"; transcript_id "ENSMUSG00000123774.1_tx_3"; exon_id "chr12_58474374_58474704_-"; exonnum "4"; txlen "542";
chr12	sragcm37_es	exon	58474374	58474704	0.0175361986458053	-	.	gene_id "ENSMUSG00000123774.1"; transcript_id "ENSMUSG00000123774.1_tx_5"; exon_id "chr12_58474374_58474704_-"; exonnum "5"; txlen "748";
chr12	HAVANA	exon	58477947	58478006	0	-	.	gene_id "ENSMUSG00000123774.1"; transcript_id "ENSMUST00000260057.1"; gene_type "lncRNA"; gene_name "ENSMUSG00000123774"; transcript_type "lncRNA"; transcript_name "ENSMUST00000260057"; exon_number 3; exon_id "ENSMUSE00001516548.1"; level 2; tag "basic"; tag "Ensembl_canonical"; tag "GENCODE_Primary"; tag "TAGENE";
chr12	ENSEMBL_gcm37	exon	58477947	58478006	0.0295541043200719	-	.	gene_id "ENSMUSG00000123774.1"; transcript_id "ENSMUSG00000123774.1_tx_1"; exon_id "chr12_58477947_58478006_-"; exonnum "3"; txlen "548";
chr12	ENSEMBL_gcm37	exon	58477947	58478006	0.0250766565533282	-	.	gene_id "ENSMUSG00000123774.1"; transcript_id "ENSMUSG00000123774.1_tx_2"; exon_id "chr12_58477947_58478006_-"; exonnum "3"; txlen "553";
chr12	ENSEMBL_gcm37	exon	58477947	58478006	0.0230739455865859	-	.	gene_id "ENSMUSG00000123774.1"; transcript_id "ENSMUSG00000123774.1_tx_3"; exon_id "chr12_58477947_58478006_-"; exonnum "3"; txlen "542";
chr12	ENSEMBL_gcm37	exon	58477947	58478006	0.0175361986458053	-	.	gene_id "ENSMUSG00000123774.1"; transcript_id "ENSMUSG00000123774.1_tx_4"; exon_id "chr12_58477947_58478006_-"; exonnum "4"; txlen "754";
chr12	ENSEMBL_gcm37	exon	58477947	58478006	0.0175361986458053	-	.	gene_id "ENSMUSG00000123774.1"; transcript_id "ENSMUSG00000123774.1_tx_5"; exon_id "chr12_58477947_58478006_-"; exonnum "4"; txlen "748";
chr12	ENSEMBL_gcm37	exon	58477947	58478006	0.00862186996381661	-	.	gene_id "ENSMUSG00000123774.1"; transcript_id "ENSMUSG00000123774.1_tx_7"; exon_id "chr12_58477947_58478006_-"; exonnum "3"; txlen "831";
chr12	ENSEMBL_gcm37	exon	58477947	58478006	0.0027883274396323	-	.	gene_id "ENSMUSG00000123774.1"; transcript_id "ENSMUSG00000123774.1_tx_9"; exon_id "chr12_58477947_58478006_-"; exonnum "3"; txlen "657";
chr12	HAVANA	exon	58479357	58479475	0	-	.	gene_id "ENSMUSG00000123774.1"; transcript_id "ENSMUST00000260057.1"; gene_type "lncRNA"; gene_name "ENSMUSG00000123774"; transcript_type "lncRNA"; transcript_name "ENSMUST00000260057"; exon_number 2; exon_id "ENSMUSE00001516546.1"; level 2; tag "basic"; tag "Ensembl_canonical"; tag "GENCODE_Primary"; tag "TAGENE";
chr12	ENSEMBL_gcm37	exon	58479357	58479475	0.0295541043200719	-	.	gene_id "ENSMUSG00000123774.1"; transcript_id "ENSMUSG00000123774.1_tx_1"; exon_id "chr12_58479357_58479475_-"; exonnum "2"; txlen "548";
chr12	ENSEMBL_gcm37	exon	58479357	58479475	0.0250766565533282	-	.	gene_id "ENSMUSG00000123774.1"; transcript_id "ENSMUSG00000123774.1_tx_2"; exon_id "chr12_58479357_58479475_-"; exonnum "2"; txlen "553";
chr12	ENSEMBL_gcm37	exon	58479357	58479475	0.0230739455865859	-	.	gene_id "ENSMUSG00000123774.1"; transcript_id "ENSMUSG00000123774.1_tx_3"; exon_id "chr12_58479357_58479475_-"; exonnum "2"; txlen "542";
chr12	ENSEMBL_gcm37	exon	58479357	58479475	0.0175361986458053	-	.	gene_id "ENSMUSG00000123774.1"; transcript_id "ENSMUSG00000123774.1_tx_4"; exon_id "chr12_58479357_58479475_-"; exonnum "3"; txlen "754";
chr12	ENSEMBL_gcm37	exon	58479357	58479475	0.0175361986458053	-	.	gene_id "ENSMUSG00000123774.1"; transcript_id "ENSMUSG00000123774.1_tx_5"; exon_id "chr12_58479357_58479475_-"; exonnum "3"; txlen "748";
chr12	ENSEMBL_gcm37	exon	58479357	58479475	0.00862186996381661	-	.	gene_id "ENSMUSG00000123774.1"; transcript_id "ENSMUSG00000123774.1_tx_7"; exon_id "chr12_58479357_58479475_-"; exonnum "2"; txlen "831";
chr12	ENSEMBL_gcm37	exon	58479357	58479475	0.0027883274396323	-	.	gene_id "ENSMUSG00000123774.1"; transcript_id "ENSMUSG00000123774.1_tx_9"; exon_id "chr12_58479357_58479475_-"; exonnum "2"; txlen "657";
chr12	sragcm37_mid	exon	58486796	58487001	0.0175361986458053	-	.	gene_id "ENSMUSG00000123774.1"; transcript_id "ENSMUSG00000123774.1_tx_4"; exon_id "chr12_58486796_58487001_-"; exonnum "2"; txlen "754";
chr12	sragcm37_mid	exon	58486796	58487001	0.0175361986458053	-	.	gene_id "ENSMUSG00000123774.1"; transcript_id "ENSMUSG00000123774.1_tx_5"; exon_id "chr12_58486796_58487001_-"; exonnum "2"; txlen "748";
chr12	sragcm37_mid	exon	58486796	58487001	0.00862186996381661	-	.	gene_id "ENSMUSG00000123774.1"; transcript_id "ENSMUSG00000123774.1_tx_7"; exon_id "chr12_58486796_58487001_-"; exonnum "1"; txlen "831";
chr12	sragcm37_ss	exon	58492290	58492321	0.0295541043200719	-	.	gene_id "ENSMUSG00000123774.1"; transcript_id "ENSMUSG00000123774.1_tx_1"; exon_id "chr12_58492290_58492321_-"; exonnum "1"; txlen "548";
chr12	sragcm37_ss	exon	58492290	58492321	0.0230739455865859	-	.	gene_id "ENSMUSG00000123774.1"; transcript_id "ENSMUSG00000123774.1_tx_3"; exon_id "chr12_58492290_58492321_-"; exonnum "1"; txlen "542";
chr12	sragcm37_ss	exon	58492290	58492321	0.0175361986458053	-	.	gene_id "ENSMUSG00000123774.1"; transcript_id "ENSMUSG00000123774.1_tx_4"; exon_id "chr12_58492290_58492321_-"; exonnum "1"; txlen "754";
chr12	sragcm37_ss	exon	58492290	58492321	0.0175361986458053	-	.	gene_id "ENSMUSG00000123774.1"; transcript_id "ENSMUSG00000123774.1_tx_5"; exon_id "chr12_58492290_58492321_-"; exonnum "1"; txlen "748";
chr12	sragcm37_ss	exon	58492290	58492321	0.0027883274396323	-	.	gene_id "ENSMUSG00000123774.1"; transcript_id "ENSMUSG00000123774.1_tx_9"; exon_id "chr12_58492290_58492321_-"; exonnum "1"; txlen "657";
chr12	HAVANA	exon	58492356	58492392	0	-	.	gene_id "ENSMUSG00000123774.1"; transcript_id "ENSMUST00000260057.1"; gene_type "lncRNA"; gene_name "ENSMUSG00000123774"; transcript_type "lncRNA"; transcript_name "ENSMUST00000260057"; exon_number 1; exon_id "ENSMUSE00001516547.1"; level 2; tag "basic"; tag "Ensembl_canonical"; tag "GENCODE_Primary"; tag "TAGENE";
chr12	ENSEMBL_gcm37	exon	58492356	58492392	0.0250766565533282	-	.	gene_id "ENSMUSG00000123774.1"; transcript_id "ENSMUSG00000123774.1_tx_2"; exon_id "chr12_58492356_58492392_-"; exonnum "1"; txlen "553";
chr12	HAVANA	exon	58555396	58556303	0	-	.	gene_id "ENSMUSG00000123816.1"; transcript_id "ENSMUST00000260316.1"; gene_type "lncRNA"; gene_name "ENSMUSG00000123816"; transcript_type "lncRNA"; transcript_name "ENSMUST00000260316"; exon_number 3; exon_id "ENSMUSE00001517048.1"; level 2; tag "TAGENE";
chr12	HAVANA	exon	58555396	58556303	0	-	.	gene_id "ENSMUSG00000123816.1"; transcript_id "ENSMUST00000260315.1"; gene_type "lncRNA"; gene_name "ENSMUSG00000123816"; transcript_type "lncRNA"; transcript_name "ENSMUST00000260315"; exon_number 4; exon_id "ENSMUSE00001517048.1"; level 2; tag "Ensembl_canonical"; tag "GENCODE_Primary"; tag "TAGENE";
chr12	HAVANA	transcript	58555396	58591920	0	-	.	gene_id "ENSMUSG00000123816.1"; transcript_id "ENSMUST00000260316.1"; gene_type "lncRNA"; gene_name "ENSMUSG00000123816"; transcript_type "lncRNA"; transcript_name "ENSMUST00000260316"; level 2; tag "TAGENE";
chr12	HAVANA	transcript	58555396	58592004	0	-	.	gene_id "ENSMUSG00000123816.1"; transcript_id "ENSMUST00000260315.1"; gene_type "lncRNA"; gene_name "ENSMUSG00000123816"; transcript_type "lncRNA"; transcript_name "ENSMUST00000260315"; level 2; tag "Ensembl_canonical"; tag "GENCODE_Primary"; tag "TAGENE";
chr12	HAVANA	gene	58555396	58592038	0	-	.	gene_id "ENSMUSG00000123816.1"; gene_type "lncRNA"; gene_name "ENSMUSG00000123816"; level 2;
chr12	HAVANA	exon	58555399	58556303	0	-	.	gene_id "ENSMUSG00000123816.1"; transcript_id "ENSMUST00000260317.1"; gene_type "lncRNA"; gene_name "ENSMUSG00000123816"; transcript_type "lncRNA"; transcript_name "ENSMUST00000260317"; exon_number 5; exon_id "ENSMUSE00001517038.1"; level 2; tag "basic"; tag "TAGENE";
chr12	HAVANA	transcript	58555399	58591920	0	-	.	gene_id "ENSMUSG00000123816.1"; transcript_id "ENSMUST00000260317.1"; gene_type "lncRNA"; gene_name "ENSMUSG00000123816"; transcript_type "lncRNA"; transcript_name "ENSMUST00000260317"; level 2; tag "basic"; tag "TAGENE";
chr12	HAVANA	exon	58562436	58563183	0	-	.	gene_id "ENSMUSG00000123816.1"; transcript_id "ENSMUST00000260320.1"; gene_type "lncRNA"; gene_name "ENSMUSG00000123816"; transcript_type "lncRNA"; transcript_name "ENSMUST00000260320"; exon_number 4; exon_id "ENSMUSE00001517047.1"; level 2; tag "basic"; tag "TAGENE";
chr12	HAVANA	exon	58562436	58563183	0	-	.	gene_id "ENSMUSG00000123816.1"; transcript_id "ENSMUST00000260319.1"; gene_type "lncRNA"; gene_name "ENSMUSG00000123816"; transcript_type "lncRNA"; transcript_name "ENSMUST00000260319"; exon_number 3; exon_id "ENSMUSE00001517047.1"; level 2; tag "TAGENE";
chr12	HAVANA	exon	58562436	58563183	0	-	.	gene_id "ENSMUSG00000123816.1"; transcript_id "ENSMUST00000260318.1"; gene_type "lncRNA"; gene_name "ENSMUSG00000123816"; transcript_type "lncRNA"; transcript_name "ENSMUST00000260318"; exon_number 4; exon_id "ENSMUSE00001517047.1"; level 2; tag "TAGENE";
chr12	HAVANA	transcript	58562436	58591955	0	-	.	gene_id "ENSMUSG00000123816.1"; transcript_id "ENSMUST00000260320.1"; gene_type "lncRNA"; gene_name "ENSMUSG00000123816"; transcript_type "lncRNA"; transcript_name "ENSMUST00000260320"; level 2; tag "basic"; tag "TAGENE";
chr12	HAVANA	transcript	58562436	58591986	0	-	.	gene_id "ENSMUSG00000123816.1"; transcript_id "ENSMUST00000260319.1"; gene_type "lncRNA"; gene_name "ENSMUSG00000123816"; transcript_type "lncRNA"; transcript_name "ENSMUST00000260319"; level 2; tag "TAGENE";
chr12	HAVANA	transcript	58562436	58592015	0	-	.	gene_id "ENSMUSG00000123816.1"; transcript_id "ENSMUST00000260318.1"; gene_type "lncRNA"; gene_name "ENSMUSG00000123816"; transcript_type "lncRNA"; transcript_name "ENSMUST00000260318"; level 2; tag "TAGENE";
chr12	HAVANA	exon	58562438	58563183	0	-	.	gene_id "ENSMUSG00000123816.1"; transcript_id "ENSMUST00000260323.1"; gene_type "lncRNA"; gene_name "ENSMUSG00000123816"; transcript_type "lncRNA"; transcript_name "ENSMUST00000260323"; exon_number 4; exon_id "ENSMUSE00001517044.1"; level 2; tag "TAGENE";
chr12	HAVANA	transcript	58562438	58585198	0	-	.	gene_id "ENSMUSG00000123816.1"; transcript_id "ENSMUST00000260323.1"; gene_type "lncRNA"; gene_name "ENSMUSG00000123816"; transcript_type "lncRNA"; transcript_name "ENSMUST00000260323"; level 2; tag "TAGENE";
chr12	HAVANA	exon	58563132	58563183	0	-	.	gene_id "ENSMUSG00000123816.1"; transcript_id "ENSMUST00000260316.1"; gene_type "lncRNA"; gene_name "ENSMUSG00000123816"; transcript_type "lncRNA"; transcript_name "ENSMUST00000260316"; exon_number 2; exon_id "ENSMUSE00001517036.1"; level 2; tag "TAGENE";
chr12	HAVANA	exon	58563132	58563183	0	-	.	gene_id "ENSMUSG00000123816.1"; transcript_id "ENSMUST00000260315.1"; gene_type "lncRNA"; gene_name "ENSMUSG00000123816"; transcript_type "lncRNA"; transcript_name "ENSMUST00000260315"; exon_number 3; exon_id "ENSMUSE00001517036.1"; level 2; tag "Ensembl_canonical"; tag "GENCODE_Primary"; tag "TAGENE";
chr12	HAVANA	exon	58563132	58563183	0	-	.	gene_id "ENSMUSG00000123816.1"; transcript_id "ENSMUST00000260317.1"; gene_type "lncRNA"; gene_name "ENSMUSG00000123816"; transcript_type "lncRNA"; transcript_name "ENSMUST00000260317"; exon_number 4; exon_id "ENSMUSE00001517036.1"; level 2; tag "basic"; tag "TAGENE";
chr12	HAVANA	exon	58563587	58564171	0	-	.	gene_id "ENSMUSG00000123816.1"; transcript_id "ENSMUST00000260321.1"; gene_type "lncRNA"; gene_name "ENSMUSG00000123816"; transcript_type "lncRNA"; transcript_name "ENSMUST00000260321"; exon_number 3; exon_id "ENSMUSE00001517037.1"; level 2; tag "TAGENE";
chr12	HAVANA	transcript	58563587	58591920	0	-	.	gene_id "ENSMUSG00000123816.1"; transcript_id "ENSMUST00000260321.1"; gene_type "lncRNA"; gene_name "ENSMUSG00000123816"; transcript_type "lncRNA"; transcript_name "ENSMUST00000260321"; level 2; tag "TAGENE";
chr12	HAVANA	exon	58563941	58564171	0	-	.	gene_id "ENSMUSG00000123816.1"; transcript_id "ENSMUST00000260317.1"; gene_type "lncRNA"; gene_name "ENSMUSG00000123816"; transcript_type "lncRNA"; transcript_name "ENSMUST00000260317"; exon_number 3; exon_id "ENSMUSE00001517045.1"; level 2; tag "basic"; tag "TAGENE";
chr12	HAVANA	exon	58563941	58564171	0	-	.	gene_id "ENSMUSG00000123816.1"; transcript_id "ENSMUST00000260318.1"; gene_type "lncRNA"; gene_name "ENSMUSG00000123816"; transcript_type "lncRNA"; transcript_name "ENSMUST00000260318"; exon_number 3; exon_id "ENSMUSE00001517045.1"; level 2; tag "TAGENE";
chr12	HAVANA	exon	58563941	58564171	0	-	.	gene_id "ENSMUSG00000123816.1"; transcript_id "ENSMUST00000260323.1"; gene_type "lncRNA"; gene_name "ENSMUSG00000123816"; transcript_type "lncRNA"; transcript_name "ENSMUST00000260323"; exon_number 3; exon_id "ENSMUSE00001517045.1"; level 2; tag "TAGENE";
chr12	HAVANA	exon	58564078	58564171	0	-	.	gene_id "ENSMUSG00000123816.1"; transcript_id "ENSMUST00000260320.1"; gene_type "lncRNA"; gene_name "ENSMUSG00000123816"; transcript_type "lncRNA"; transcript_name "ENSMUST00000260320"; exon_number 3; exon_id "ENSMUSE00001517035.1"; level 2; tag "basic"; tag "TAGENE";
chr12	HAVANA	exon	58564885	58565051	0	-	.	gene_id "ENSMUSG00000123816.1"; transcript_id "ENSMUST00000260322.1"; gene_type "lncRNA"; gene_name "ENSMUSG00000123816"; transcript_type "lncRNA"; transcript_name "ENSMUST00000260322"; exon_number 2; exon_id "ENSMUSE00001517042.1"; level 2; tag "TAGENE";
chr12	HAVANA	transcript	58564885	58592038	0	-	.	gene_id "ENSMUSG00000123816.1"; transcript_id "ENSMUST00000260322.1"; gene_type "lncRNA"; gene_name "ENSMUSG00000123816"; transcript_type "lncRNA"; transcript_name "ENSMUST00000260322"; level 2; tag "TAGENE";
chr12	HAVANA	exon	58564946	58565051	0	-	.	gene_id "ENSMUSG00000123816.1"; transcript_id "ENSMUST00000260315.1"; gene_type "lncRNA"; gene_name "ENSMUSG00000123816"; transcript_type "lncRNA"; transcript_name "ENSMUST00000260315"; exon_number 2; exon_id "ENSMUSE00001517033.1"; level 2; tag "Ensembl_canonical"; tag "GENCODE_Primary"; tag "TAGENE";
chr12	HAVANA	exon	58564946	58565051	0	-	.	gene_id "ENSMUSG00000123816.1"; transcript_id "ENSMUST00000260317.1"; gene_type "lncRNA"; gene_name "ENSMUSG00000123816"; transcript_type "lncRNA"; transcript_name "ENSMUST00000260317"; exon_number 2; exon_id "ENSMUSE00001517033.1"; level 2; tag "basic"; tag "TAGENE";
chr12	HAVANA	exon	58564946	58565051	0	-	.	gene_id "ENSMUSG00000123816.1"; transcript_id "ENSMUST00000260320.1"; gene_type "lncRNA"; gene_name "ENSMUSG00000123816"; transcript_type "lncRNA"; transcript_name "ENSMUST00000260320"; exon_number 2; exon_id "ENSMUSE00001517033.1"; level 2; tag "basic"; tag "TAGENE";
chr12	HAVANA	exon	58564946	58565051	0	-	.	gene_id "ENSMUSG00000123816.1"; transcript_id "ENSMUST00000260319.1"; gene_type "lncRNA"; gene_name "ENSMUSG00000123816"; transcript_type "lncRNA"; transcript_name "ENSMUST00000260319"; exon_number 2; exon_id "ENSMUSE00001517033.1"; level 2; tag "TAGENE";
chr12	HAVANA	exon	58564946	58565051	0	-	.	gene_id "ENSMUSG00000123816.1"; transcript_id "ENSMUST00000260318.1"; gene_type "lncRNA"; gene_name "ENSMUSG00000123816"; transcript_type "lncRNA"; transcript_name "ENSMUST00000260318"; exon_number 2; exon_id "ENSMUSE00001517033.1"; level 2; tag "TAGENE";
chr12	HAVANA	exon	58564946	58565051	0	-	.	gene_id "ENSMUSG00000123816.1"; transcript_id "ENSMUST00000260323.1"; gene_type "lncRNA"; gene_name "ENSMUSG00000123816"; transcript_type "lncRNA"; transcript_name "ENSMUST00000260323"; exon_number 2; exon_id "ENSMUSE00001517033.1"; level 2; tag "TAGENE";
chr12	HAVANA	exon	58564946	58565051	0	-	.	gene_id "ENSMUSG00000123816.1"; transcript_id "ENSMUST00000260321.1"; gene_type "lncRNA"; gene_name "ENSMUSG00000123816"; transcript_type "lncRNA"; transcript_name "ENSMUST00000260321"; exon_number 2; exon_id "ENSMUSE00001517033.1"; level 2; tag "TAGENE";
chr12	HAVANA	exon	58585080	58585198	0	-	.	gene_id "ENSMUSG00000123816.1"; transcript_id "ENSMUST00000260323.1"; gene_type "lncRNA"; gene_name "ENSMUSG00000123816"; transcript_type "lncRNA"; transcript_name "ENSMUST00000260323"; exon_number 1; exon_id "ENSMUSE00001517046.1"; level 2; tag "TAGENE";
chr12	HAVANA	exon	58591815	58591920	0	-	.	gene_id "ENSMUSG00000123816.1"; transcript_id "ENSMUST00000260316.1"; gene_type "lncRNA"; gene_name "ENSMUSG00000123816"; transcript_type "lncRNA"; transcript_name "ENSMUST00000260316"; exon_number 1; exon_id "ENSMUSE00001517032.1"; level 2; tag "TAGENE";
chr12	HAVANA	exon	58591815	58591920	0	-	.	gene_id "ENSMUSG00000123816.1"; transcript_id "ENSMUST00000260317.1"; gene_type "lncRNA"; gene_name "ENSMUSG00000123816"; transcript_type "lncRNA"; transcript_name "ENSMUST00000260317"; exon_number 1; exon_id "ENSMUSE00001517032.1"; level 2; tag "basic"; tag "TAGENE";
chr12	HAVANA	exon	58591815	58591920	0	-	.	gene_id "ENSMUSG00000123816.1"; transcript_id "ENSMUST00000260321.1"; gene_type "lncRNA"; gene_name "ENSMUSG00000123816"; transcript_type "lncRNA"; transcript_name "ENSMUST00000260321"; exon_number 1; exon_id "ENSMUSE00001517032.1"; level 2; tag "TAGENE";
chr12	HAVANA	exon	58591815	58591955	0	-	.	gene_id "ENSMUSG00000123816.1"; transcript_id "ENSMUST00000260320.1"; gene_type "lncRNA"; gene_name "ENSMUSG00000123816"; transcript_type "lncRNA"; transcript_name "ENSMUST00000260320"; exon_number 1; exon_id "ENSMUSE00001517034.1"; level 2; tag "basic"; tag "TAGENE";
chr12	HAVANA	exon	58591815	58591986	0	-	.	gene_id "ENSMUSG00000123816.1"; transcript_id "ENSMUST00000260319.1"; gene_type "lncRNA"; gene_name "ENSMUSG00000123816"; transcript_type "lncRNA"; transcript_name "ENSMUST00000260319"; exon_number 1; exon_id "ENSMUSE00001517041.1"; level 2; tag "TAGENE";
chr12	HAVANA	exon	58591815	58592004	0	-	.	gene_id "ENSMUSG00000123816.1"; transcript_id "ENSMUST00000260315.1"; gene_type "lncRNA"; gene_name "ENSMUSG00000123816"; transcript_type "lncRNA"; transcript_name "ENSMUST00000260315"; exon_number 1; exon_id "ENSMUSE00001517039.1"; level 2; tag "Ensembl_canonical"; tag "GENCODE_Primary"; tag "TAGENE";
chr12	HAVANA	exon	58591815	58592015	0	-	.	gene_id "ENSMUSG00000123816.1"; transcript_id "ENSMUST00000260318.1"; gene_type "lncRNA"; gene_name "ENSMUSG00000123816"; transcript_type "lncRNA"; transcript_name "ENSMUST00000260318"; exon_number 1; exon_id "ENSMUSE00001517040.1"; level 2; tag "TAGENE";
chr12	HAVANA	exon	58591815	58592038	0	-	.	gene_id "ENSMUSG00000123816.1"; transcript_id "ENSMUST00000260322.1"; gene_type "lncRNA"; gene_name "ENSMUSG00000123816"; transcript_type "lncRNA"; transcript_name "ENSMUST00000260322"; exon_number 1; exon_id "ENSMUSE00001517043.1"; level 2; tag "TAGENE";
chr12	HAVANA	exon	58798148	58798454	0	-	.	gene_id "ENSMUSG00000127458.1"; transcript_id "ENSMUST00000282446.1"; gene_type "lncRNA"; gene_name "ENSMUSG00000127458"; transcript_type "lncRNA"; transcript_name "ENSMUST00000282446"; exon_number 2; exon_id "ENSMUSE00001559590.1"; level 2; tag "basic"; tag "Ensembl_canonical"; tag "GENCODE_Primary"; tag "TAGENE";
chr12	ENSEMBL_gcm37	exon	58798148	58798454	0.0306452664233576	-	.	gene_id "ENSMUSG00000127458.1"; transcript_id "ENSMUSG00000127458.1_tx_1"; exon_id "chr12_58798148_58798454_-"; exonnum "4"; txlen "625";
chr12	ENSEMBL_gcm37	exon	58798148	58798454	0.00462929194265564	-	.	gene_id "ENSMUSG00000127458.1"; transcript_id "ENSMUSG00000127458.1_tx_10"; exon_id "chr12_58798148_58798454_-"; exonnum "8"; txlen "1180";
chr12	ENSEMBL_gcm37	exon	58798148	58798454	0.00462929194265564	-	.	gene_id "ENSMUSG00000127458.1"; transcript_id "ENSMUSG00000127458.1_tx_11"; exon_id "chr12_58798148_58798454_-"; exonnum "8"; txlen "1208";
chr12	ENSEMBL_gcm37	exon	58798148	58798454	0.00462929194265564	-	.	gene_id "ENSMUSG00000127458.1"; transcript_id "ENSMUSG00000127458.1_tx_12"; exon_id "chr12_58798148_58798454_-"; exonnum "7"; txlen "1030";
chr12	ENSEMBL_gcm37	exon	58798148	58798454	0.00462929194265564	-	.	gene_id "ENSMUSG00000127458.1"; transcript_id "ENSMUSG00000127458.1_tx_13"; exon_id "chr12_58798148_58798454_-"; exonnum "7"; txlen "1058";
chr12	ENSEMBL_gcm37	exon	58798148	58798454	0.00294591305441722	-	.	gene_id "ENSMUSG00000127458.1"; transcript_id "ENSMUSG00000127458.1_tx_14"; exon_id "chr12_58798148_58798454_-"; exonnum "5"; txlen "762";
chr12	ENSEMBL_gcm37	exon	58798148	58798454	0.00294591305441722	-	.	gene_id "ENSMUSG00000127458.1"; transcript_id "ENSMUSG00000127458.1_tx_15"; exon_id "chr12_58798148_58798454_-"; exonnum "4"; txlen "612";
chr12	ENSEMBL_gcm37	exon	58798148	58798454	0.01286344516536	-	.	gene_id "ENSMUSG00000127458.1"; transcript_id "ENSMUSG00000127458.1_tx_3"; exon_id "chr12_58798148_58798454_-"; exonnum "3"; txlen "534";
chr12	ENSEMBL_gcm37	exon	58798148	58798454	0.00925858388531127	-	.	gene_id "ENSMUSG00000127458.1"; transcript_id "ENSMUSG00000127458.1_tx_4"; exon_id "chr12_58798148_58798454_-"; exonnum "6"; txlen "917";
chr12	ENSEMBL_gcm37	exon	58798148	58798454	0.00925858388531127	-	.	gene_id "ENSMUSG00000127458.1"; transcript_id "ENSMUSG00000127458.1_tx_5"; exon_id "chr12_58798148_58798454_-"; exonnum "6"; txlen "945";
chr12	ENSEMBL_gcm37	exon	58798148	58798454	0.00925858388531127	-	.	gene_id "ENSMUSG00000127458.1"; transcript_id "ENSMUSG00000127458.1_tx_6"; exon_id "chr12_58798148_58798454_-"; exonnum "5"; txlen "767";
chr12	ENSEMBL_gcm37	exon	58798148	58798454	0.00925858388531127	-	.	gene_id "ENSMUSG00000127458.1"; transcript_id "ENSMUSG00000127458.1_tx_7"; exon_id "chr12_58798148_58798454_-"; exonnum "5"; txlen "795";
chr12	ENSEMBL_gcm37	exon	58798148	58798454	0.00631267083089405	-	.	gene_id "ENSMUSG00000127458.1"; transcript_id "ENSMUSG00000127458.1_tx_8"; exon_id "chr12_58798148_58798454_-"; exonnum "4"; txlen "655";
chr12	ENSEMBL_gcm37	exon	58798148	58798454	0.00631267083089405	-	.	gene_id "ENSMUSG00000127458.1"; transcript_id "ENSMUSG00000127458.1_tx_9"; exon_id "chr12_58798148_58798454_-"; exonnum "3"; txlen "505";
chr12	HAVANA	gene	58798148	58828485	0	-	.	gene_id "ENSMUSG00000127458.1"; gene_type "lncRNA"; gene_name "ENSMUSG00000127458"; level 2;
chr12	HAVANA	transcript	58798148	58828485	0	-	.	gene_id "ENSMUSG00000127458.1"; transcript_id "ENSMUST00000282446.1"; gene_type "lncRNA"; gene_name "ENSMUSG00000127458"; transcript_type "lncRNA"; transcript_name "ENSMUST00000282446"; level 2; tag "basic"; tag "Ensembl_canonical"; tag "GENCODE_Primary"; tag "TAGENE";
chr12	sragcm37_mid	exon	58799531	58799680	0.0306452664233576	-	.	gene_id "ENSMUSG00000127458.1"; transcript_id "ENSMUSG00000127458.1_tx_1"; exon_id "chr12_58799531_58799680_-"; exonnum "3"; txlen "625";
chr12	sragcm37_mid	exon	58799531	58799680	0.00462929194265564	-	.	gene_id "ENSMUSG00000127458.1"; transcript_id "ENSMUSG00000127458.1_tx_10"; exon_id "chr12_58799531_58799680_-"; exonnum "7"; txlen "1180";
chr12	sragcm37_mid	exon	58799531	58799680	0.00462929194265564	-	.	gene_id "ENSMUSG00000127458.1"; transcript_id "ENSMUSG00000127458.1_tx_11"; exon_id "chr12_58799531_58799680_-"; exonnum "7"; txlen "1208";
chr12	sragcm37_mid	exon	58799531	58799680	0.00294591305441722	-	.	gene_id "ENSMUSG00000127458.1"; transcript_id "ENSMUSG00000127458.1_tx_14"; exon_id "chr12_58799531_58799680_-"; exonnum "4"; txlen "762";
chr12	sragcm37_mid	exon	58799531	58799680	0.01286344516536	-	.	gene_id "ENSMUSG00000127458.1"; transcript_id "ENSMUSG00000127458.1_tx_3"; exon_id "chr12_58799531_58799680_-"; exonnum "2"; txlen "534";
chr12	sragcm37_mid	exon	58799531	58799680	0.00925858388531127	-	.	gene_id "ENSMUSG00000127458.1"; transcript_id "ENSMUSG00000127458.1_tx_4"; exon_id "chr12_58799531_58799680_-"; exonnum "5"; txlen "917";
chr12	sragcm37_mid	exon	58799531	58799680	0.00925858388531127	-	.	gene_id "ENSMUSG00000127458.1"; transcript_id "ENSMUSG00000127458.1_tx_5"; exon_id "chr12_58799531_58799680_-"; exonnum "5"; txlen "945";
chr12	sragcm37_mid	exon	58799531	58799680	0.00631267083089405	-	.	gene_id "ENSMUSG00000127458.1"; transcript_id "ENSMUSG00000127458.1_tx_8"; exon_id "chr12_58799531_58799680_-"; exonnum "3"; txlen "655";
chr12	sragcm37_mid	exon	58802987	58803077	0.0306452664233576	-	.	gene_id "ENSMUSG00000127458.1"; transcript_id "ENSMUSG00000127458.1_tx_1"; exon_id "chr12_58802987_58803077_-"; exonnum "2"; txlen "625";
chr12	sragcm37_mid	exon	58802987	58803077	0.00462929194265564	-	.	gene_id "ENSMUSG00000127458.1"; transcript_id "ENSMUSG00000127458.1_tx_10"; exon_id "chr12_58802987_58803077_-"; exonnum "6"; txlen "1180";
chr12	sragcm37_mid	exon	58802987	58803077	0.00462929194265564	-	.	gene_id "ENSMUSG00000127458.1"; transcript_id "ENSMUSG00000127458.1_tx_11"; exon_id "chr12_58802987_58803077_-"; exonnum "6"; txlen "1208";
chr12	sragcm37_mid	exon	58802987	58803077	0.00462929194265564	-	.	gene_id "ENSMUSG00000127458.1"; transcript_id "ENSMUSG00000127458.1_tx_12"; exon_id "chr12_58802987_58803077_-"; exonnum "6"; txlen "1030";
chr12	sragcm37_mid	exon	58802987	58803077	0.00462929194265564	-	.	gene_id "ENSMUSG00000127458.1"; transcript_id "ENSMUSG00000127458.1_tx_13"; exon_id "chr12_58802987_58803077_-"; exonnum "6"; txlen "1058";
chr12	sragcm37_mid	exon	58802987	58803077	0.00294591305441722	-	.	gene_id "ENSMUSG00000127458.1"; transcript_id "ENSMUSG00000127458.1_tx_14"; exon_id "chr12_58802987_58803077_-"; exonnum "3"; txlen "762";
chr12	sragcm37_mid	exon	58802987	58803077	0.00294591305441722	-	.	gene_id "ENSMUSG00000127458.1"; transcript_id "ENSMUSG00000127458.1_tx_15"; exon_id "chr12_58802987_58803077_-"; exonnum "3"; txlen "612";
chr12	sragcm37_mid	exon	58802987	58803077	0.00925858388531127	-	.	gene_id "ENSMUSG00000127458.1"; transcript_id "ENSMUSG00000127458.1_tx_4"; exon_id "chr12_58802987_58803077_-"; exonnum "4"; txlen "917";
chr12	sragcm37_mid	exon	58802987	58803077	0.00925858388531127	-	.	gene_id "ENSMUSG00000127458.1"; transcript_id "ENSMUSG00000127458.1_tx_5"; exon_id "chr12_58802987_58803077_-"; exonnum "4"; txlen "945";
chr12	sragcm37_mid	exon	58802987	58803077	0.00925858388531127	-	.	gene_id "ENSMUSG00000127458.1"; transcript_id "ENSMUSG00000127458.1_tx_6"; exon_id "chr12_58802987_58803077_-"; exonnum "4"; txlen "767";
chr12	sragcm37_mid	exon	58802987	58803077	0.00925858388531127	-	.	gene_id "ENSMUSG00000127458.1"; transcript_id "ENSMUSG00000127458.1_tx_7"; exon_id "chr12_58802987_58803077_-"; exonnum "4"; txlen "795";
chr12	sragcm37_mid	exon	58802987	58803077	0.00631267083089405	-	.	gene_id "ENSMUSG00000127458.1"; transcript_id "ENSMUSG00000127458.1_tx_8"; exon_id "chr12_58802987_58803077_-"; exonnum "2"; txlen "655";
chr12	sragcm37_mid	exon	58802987	58803077	0.00631267083089405	-	.	gene_id "ENSMUSG00000127458.1"; transcript_id "ENSMUSG00000127458.1_tx_9"; exon_id "chr12_58802987_58803077_-"; exonnum "2"; txlen "505";
chr12	sragcm37_mid	exon	58805702	58805856	0.00462929194265564	-	.	gene_id "ENSMUSG00000127458.1"; transcript_id "ENSMUSG00000127458.1_tx_10"; exon_id "chr12_58805702_58805856_-"; exonnum "5"; txlen "1180";
chr12	sragcm37_mid	exon	58805702	58805856	0.00462929194265564	-	.	gene_id "ENSMUSG00000127458.1"; transcript_id "ENSMUSG00000127458.1_tx_12"; exon_id "chr12_58805702_58805856_-"; exonnum "5"; txlen "1030";
chr12	sragcm37_mid	exon	58805702	58805856	0.00925858388531127	-	.	gene_id "ENSMUSG00000127458.1"; transcript_id "ENSMUSG00000127458.1_tx_4"; exon_id "chr12_58805702_58805856_-"; exonnum "3"; txlen "917";
chr12	sragcm37_mid	exon	58805702	58805856	0.00925858388531127	-	.	gene_id "ENSMUSG00000127458.1"; transcript_id "ENSMUSG00000127458.1_tx_6"; exon_id "chr12_58805702_58805856_-"; exonnum "3"; txlen "767";
chr12	sragcm37_mid	exon	58805702	58805884	0.00462929194265564	-	.	gene_id "ENSMUSG00000127458.1"; transcript_id "ENSMUSG00000127458.1_tx_11"; exon_id "chr12_58805702_58805884_-"; exonnum "5"; txlen "1208";
chr12	sragcm37_mid	exon	58805702	58805884	0.00462929194265564	-	.	gene_id "ENSMUSG00000127458.1"; transcript_id "ENSMUSG00000127458.1_tx_13"; exon_id "chr12_58805702_58805884_-"; exonnum "5"; txlen "1058";
chr12	sragcm37_mid	exon	58805702	58805884	0.00925858388531127	-	.	gene_id "ENSMUSG00000127458.1"; transcript_id "ENSMUSG00000127458.1_tx_5"; exon_id "chr12_58805702_58805884_-"; exonnum "3"; txlen "945";
chr12	sragcm37_mid	exon	58805702	58805884	0.00925858388531127	-	.	gene_id "ENSMUSG00000127458.1"; transcript_id "ENSMUSG00000127458.1_tx_7"; exon_id "chr12_58805702_58805884_-"; exonnum "3"; txlen "795";
chr12	sragcm37_ss	exon	58805824	58805900	0.0306452664233576	-	.	gene_id "ENSMUSG00000127458.1"; transcript_id "ENSMUSG00000127458.1_tx_1"; exon_id "chr12_58805824_58805900_-"; exonnum "1"; txlen "625";
chr12	sragcm37_ss	exon	58805824	58805900	0.01286344516536	-	.	gene_id "ENSMUSG00000127458.1"; transcript_id "ENSMUSG00000127458.1_tx_3"; exon_id "chr12_58805824_58805900_-"; exonnum "1"; txlen "534";
chr12	sragcm37_mid	exon	58806875	58806981	0.00462929194265564	-	.	gene_id "ENSMUSG00000127458.1"; transcript_id "ENSMUSG00000127458.1_tx_10"; exon_id "chr12_58806875_58806981_-"; exonnum "4"; txlen "1180";
chr12	sragcm37_mid	exon	58806875	58806981	0.00462929194265564	-	.	gene_id "ENSMUSG00000127458.1"; transcript_id "ENSMUSG00000127458.1_tx_11"; exon_id "chr12_58806875_58806981_-"; exonnum "4"; txlen "1208";
chr12	sragcm37_mid	exon	58806875	58806981	0.00462929194265564	-	.	gene_id "ENSMUSG00000127458.1"; transcript_id "ENSMUSG00000127458.1_tx_12"; exon_id "chr12_58806875_58806981_-"; exonnum "4"; txlen "1030";
chr12	sragcm37_mid	exon	58806875	58806981	0.00462929194265564	-	.	gene_id "ENSMUSG00000127458.1"; transcript_id "ENSMUSG00000127458.1_tx_13"; exon_id "chr12_58806875_58806981_-"; exonnum "4"; txlen "1058";
chr12	sragcm37_mid	exon	58806875	58806981	0.00294591305441722	-	.	gene_id "ENSMUSG00000127458.1"; transcript_id "ENSMUSG00000127458.1_tx_14"; exon_id "chr12_58806875_58806981_-"; exonnum "2"; txlen "762";
chr12	sragcm37_mid	exon	58806875	58806981	0.00294591305441722	-	.	gene_id "ENSMUSG00000127458.1"; transcript_id "ENSMUSG00000127458.1_tx_15"; exon_id "chr12_58806875_58806981_-"; exonnum "2"; txlen "612";
chr12	sragcm37_mid	exon	58806875	58806981	0.00925858388531127	-	.	gene_id "ENSMUSG00000127458.1"; transcript_id "ENSMUSG00000127458.1_tx_4"; exon_id "chr12_58806875_58806981_-"; exonnum "2"; txlen "917";
chr12	sragcm37_mid	exon	58806875	58806981	0.00925858388531127	-	.	gene_id "ENSMUSG00000127458.1"; transcript_id "ENSMUSG00000127458.1_tx_5"; exon_id "chr12_58806875_58806981_-"; exonnum "2"; txlen "945";
chr12	sragcm37_mid	exon	58806875	58806981	0.00925858388531127	-	.	gene_id "ENSMUSG00000127458.1"; transcript_id "ENSMUSG00000127458.1_tx_6"; exon_id "chr12_58806875_58806981_-"; exonnum "2"; txlen "767";
chr12	sragcm37_mid	exon	58806875	58806981	0.00925858388531127	-	.	gene_id "ENSMUSG00000127458.1"; transcript_id "ENSMUSG00000127458.1_tx_7"; exon_id "chr12_58806875_58806981_-"; exonnum "2"; txlen "795";
chr12	sragcm37_mid	exon	58808782	58808942	0.00462929194265564	-	.	gene_id "ENSMUSG00000127458.1"; transcript_id "ENSMUSG00000127458.1_tx_10"; exon_id "chr12_58808782_58808942_-"; exonnum "3"; txlen "1180";
chr12	sragcm37_mid	exon	58808782	58808942	0.00462929194265564	-	.	gene_id "ENSMUSG00000127458.1"; transcript_id "ENSMUSG00000127458.1_tx_11"; exon_id "chr12_58808782_58808942_-"; exonnum "3"; txlen "1208";
chr12	sragcm37_mid	exon	58808782	58808942	0.00462929194265564	-	.	gene_id "ENSMUSG00000127458.1"; transcript_id "ENSMUSG00000127458.1_tx_12"; exon_id "chr12_58808782_58808942_-"; exonnum "3"; txlen "1030";
chr12	sragcm37_mid	exon	58808782	58808942	0.00462929194265564	-	.	gene_id "ENSMUSG00000127458.1"; transcript_id "ENSMUSG00000127458.1_tx_13"; exon_id "chr12_58808782_58808942_-"; exonnum "3"; txlen "1058";
chr12	sragcm37_mid	exon	58809547	58809648	0.00462929194265564	-	.	gene_id "ENSMUSG00000127458.1"; transcript_id "ENSMUSG00000127458.1_tx_10"; exon_id "chr12_58809547_58809648_-"; exonnum "2"; txlen "1180";
chr12	sragcm37_mid	exon	58809547	58809648	0.00462929194265564	-	.	gene_id "ENSMUSG00000127458.1"; transcript_id "ENSMUSG00000127458.1_tx_11"; exon_id "chr12_58809547_58809648_-"; exonnum "2"; txlen "1208";
chr12	sragcm37_mid	exon	58809547	58809648	0.00462929194265564	-	.	gene_id "ENSMUSG00000127458.1"; transcript_id "ENSMUSG00000127458.1_tx_12"; exon_id "chr12_58809547_58809648_-"; exonnum "2"; txlen "1030";
chr12	sragcm37_mid	exon	58809547	58809648	0.00462929194265564	-	.	gene_id "ENSMUSG00000127458.1"; transcript_id "ENSMUSG00000127458.1_tx_13"; exon_id "chr12_58809547_58809648_-"; exonnum "2"; txlen "1058";
chr12	HAVANA	exon	58828379	58828485	0	-	.	gene_id "ENSMUSG00000127458.1"; transcript_id "ENSMUST00000282446.1"; gene_type "lncRNA"; gene_name "ENSMUSG00000127458"; transcript_type "lncRNA"; transcript_name "ENSMUST00000282446"; exon_number 1; exon_id "ENSMUSE00001559589.1"; level 2; tag "basic"; tag "Ensembl_canonical"; tag "GENCODE_Primary"; tag "TAGENE";
chr12	ENSEMBL_gcm37	exon	58828379	58828485	0.00462929194265564	-	.	gene_id "ENSMUSG00000127458.1"; transcript_id "ENSMUSG00000127458.1_tx_10"; exon_id "chr12_58828379_58828485_-"; exonnum "1"; txlen "1180";
chr12	ENSEMBL_gcm37	exon	58828379	58828485	0.00462929194265564	-	.	gene_id "ENSMUSG00000127458.1"; transcript_id "ENSMUSG00000127458.1_tx_11"; exon_id "chr12_58828379_58828485_-"; exonnum "1"; txlen "1208";
chr12	ENSEMBL_gcm37	exon	58828379	58828485	0.00462929194265564	-	.	gene_id "ENSMUSG00000127458.1"; transcript_id "ENSMUSG00000127458.1_tx_12"; exon_id "chr12_58828379_58828485_-"; exonnum "1"; txlen "1030";
chr12	ENSEMBL_gcm37	exon	58828379	58828485	0.00462929194265564	-	.	gene_id "ENSMUSG00000127458.1"; transcript_id "ENSMUSG00000127458.1_tx_13"; exon_id "chr12_58828379_58828485_-"; exonnum "1"; txlen "1058";
chr12	ENSEMBL_gcm37	exon	58828379	58828485	0.00294591305441722	-	.	gene_id "ENSMUSG00000127458.1"; transcript_id "ENSMUSG00000127458.1_tx_14"; exon_id "chr12_58828379_58828485_-"; exonnum "1"; txlen "762";
chr12	ENSEMBL_gcm37	exon	58828379	58828485	0.00294591305441722	-	.	gene_id "ENSMUSG00000127458.1"; transcript_id "ENSMUSG00000127458.1_tx_15"; exon_id "chr12_58828379_58828485_-"; exonnum "1"; txlen "612";
chr12	ENSEMBL_gcm37	exon	58828379	58828485	0.00925858388531127	-	.	gene_id "ENSMUSG00000127458.1"; transcript_id "ENSMUSG00000127458.1_tx_4"; exon_id "chr12_58828379_58828485_-"; exonnum "1"; txlen "917";
chr12	ENSEMBL_gcm37	exon	58828379	58828485	0.00925858388531127	-	.	gene_id "ENSMUSG00000127458.1"; transcript_id "ENSMUSG00000127458.1_tx_5"; exon_id "chr12_58828379_58828485_-"; exonnum "1"; txlen "945";
chr12	ENSEMBL_gcm37	exon	58828379	58828485	0.00925858388531127	-	.	gene_id "ENSMUSG00000127458.1"; transcript_id "ENSMUSG00000127458.1_tx_6"; exon_id "chr12_58828379_58828485_-"; exonnum "1"; txlen "767";
chr12	ENSEMBL_gcm37	exon	58828379	58828485	0.00925858388531127	-	.	gene_id "ENSMUSG00000127458.1"; transcript_id "ENSMUSG00000127458.1_tx_7"; exon_id "chr12_58828379_58828485_-"; exonnum "1"; txlen "795";
chr12	ENSEMBL_gcm37	exon	58828379	58828485	0.00631267083089405	-	.	gene_id "ENSMUSG00000127458.1"; transcript_id "ENSMUSG00000127458.1_tx_8"; exon_id "chr12_58828379_58828485_-"; exonnum "1"; txlen "655";
chr12	ENSEMBL_gcm37	exon	58828379	58828485	0.00631267083089405	-	.	gene_id "ENSMUSG00000127458.1"; transcript_id "ENSMUSG00000127458.1_tx_9"; exon_id "chr12_58828379_58828485_-"; exonnum "1"; txlen "505";
chr12	sragcm37_mid	exon	58889352	58889438	0.0126111925058994	-	.	gene_id "sragcm37_gene_57217"; transcript_id "sragcm37_gene_57217_tx_1"; exon_id "chr12_58889352_58889438_-"; exonnum "3"; txlen "595";
chr12	sragcm37_mid	exon	58890598	58890944	0.0126111925058994	-	.	gene_id "sragcm37_gene_57217"; transcript_id "sragcm37_gene_57217_tx_1"; exon_id "chr12_58890598_58890944_-"; exonnum "2"; txlen "595";
chr12	sragcm37_ss	exon	58894380	58894540	0.0126111925058994	-	.	gene_id "sragcm37_gene_57217"; transcript_id "sragcm37_gene_57217_tx_1"; exon_id "chr12_58894380_58894540_-"; exonnum "1"; txlen "595";
chr12	HAVANA	gene	58969980	58971245	0	-	.	gene_id "ENSMUSG00000121641.1"; gene_type "lncRNA"; gene_name "ENSMUSG00000121641"; level 2; tag "overlaps_pseudogene";
chr12	HAVANA	transcript	58969980	58971245	0	-	.	gene_id "ENSMUSG00000121641.1"; transcript_id "ENSMUST00000220004.2"; gene_type "lncRNA"; gene_name "ENSMUSG00000121641"; transcript_type "lncRNA"; transcript_name "ENSMUST00000220004"; level 2; transcript_support_level "NA"; tag "basic"; tag "Ensembl_canonical"; tag "GENCODE_Primary"; havana_transcript "OTTMUST00000159834.1";
chr12	HAVANA	exon	58969980	58971245	0	-	.	gene_id "ENSMUSG00000121641.1"; transcript_id "ENSMUST00000220004.2"; gene_type "lncRNA"; gene_name "ENSMUSG00000121641"; transcript_type "lncRNA"; transcript_name "ENSMUST00000220004"; exon_number 1; exon_id "ENSMUSE00001410991.2"; level 2; transcript_support_level "NA"; tag "basic"; tag "Ensembl_canonical"; tag "GENCODE_Primary"; havana_transcript "OTTMUST00000159834.1";
chr12	HAVANA	gene	58970420	58971080	0	-	.	gene_id "ENSMUSG00000112649.3"; gene_type "transcribed_processed_pseudogene"; gene_name "Gm47647"; level 2; mgi_id "MGI:6096728"; havana_gene "OTTMUSG00000065658.1";
chr12	HAVANA	transcript	58970420	58971080	0	-	.	gene_id "ENSMUSG00000112649.3"; transcript_id "ENSMUST00000218395.2"; gene_type "transcribed_processed_pseudogene"; gene_name "Gm47647"; transcript_type "transcribed_processed_pseudogene"; transcript_name "Gm47647-201"; level 2; transcript_support_level "NA"; mgi_id "MGI:6096728"; ont "PGO:0000004"; ont "PGO:0000019"; tag "basic"; tag "Ensembl_canonical"; tag "GENCODE_Primary"; havana_gene "OTTMUSG00000065658.1"; havana_transcript "OTTMUST00000159835.1";
chr12	HAVANA	exon	58970420	58971080	0	-	.	gene_id "ENSMUSG00000112649.3"; transcript_id "ENSMUST00000218395.2"; gene_type "transcribed_processed_pseudogene"; gene_name "Gm47647"; transcript_type "transcribed_processed_pseudogene"; transcript_name "Gm47647-201"; exon_number 1; exon_id "ENSMUSE00001407276.2"; level 2; transcript_support_level "NA"; mgi_id "MGI:6096728"; ont "PGO:0000004"; ont "PGO:0000019"; tag "basic"; tag "Ensembl_canonical"; tag "GENCODE_Primary"; havana_gene "OTTMUSG00000065658.1"; havana_transcript "OTTMUST00000159835.1";
chr12	HAVANA	UTR	59005169	59006785	0	-	.	gene_id "ENSMUSG00000020986.14"; transcript_id "ENSMUST00000021375.12"; gene_type "protein_coding"; gene_name "Sec23a"; transcript_type "protein_coding"; transcript_name "Sec23a-201"; exon_number 20; exon_id "ENSMUSE00000362943.4"; level 2; protein_id "ENSMUSP00000021375.6"; transcript_support_level "1"; mgi_id "MGI:1349635"; tag "basic"; tag "Ensembl_canonical"; tag "GENCODE_Primary"; tag "appris_principal_1"; tag "CCDS"; ccdsid "CCDS25931.1"; havana_gene "OTTMUSG00000026430.1"; havana_transcript "OTTMUST00000065364.1";
chr12	HAVANA	exon	59005169	59006872	0	-	.	gene_id "ENSMUSG00000020986.14"; transcript_id "ENSMUST00000021375.12"; gene_type "protein_coding"; gene_name "Sec23a"; transcript_type "protein_coding"; transcript_name "Sec23a-201"; exon_number 20; exon_id "ENSMUSE00000362943.4"; level 2; protein_id "ENSMUSP00000021375.6"; transcript_support_level "1"; mgi_id "MGI:1349635"; tag "basic"; tag "Ensembl_canonical"; tag "GENCODE_Primary"; tag "appris_principal_1"; tag "CCDS"; ccdsid "CCDS25931.1"; havana_gene "OTTMUSG00000026430.1"; havana_transcript "OTTMUST00000065364.1";
chr12	HAVANA	gene	59005169	59058803	0	-	.	gene_id "ENSMUSG00000020986.14"; gene_type "protein_coding"; gene_name "Sec23a"; level 2; mgi_id "MGI:1349635"; havana_gene "OTTMUSG00000026430.1";
chr12	HAVANA	transcript	59005169	59058803	0	-	.	gene_id "ENSMUSG00000020986.14"; transcript_id "ENSMUST00000021375.12"; gene_type "protein_coding"; gene_name "Sec23a"; transcript_type "protein_coding"; transcript_name "Sec23a-201"; level 2; protein_id "ENSMUSP00000021375.6"; transcript_support_level "1"; mgi_id "MGI:1349635"; tag "basic"; tag "Ensembl_canonical"; tag "GENCODE_Primary"; tag "appris_principal_1"; tag "CCDS"; ccdsid "CCDS25931.1"; havana_gene "OTTMUSG00000026430.1"; havana_transcript "OTTMUST00000065364.1";
chr12	HAVANA	UTR	59006490	59006785	0	-	.	gene_id "ENSMUSG00000020986.14"; transcript_id "ENSMUST00000165134.2"; gene_type "protein_coding"; gene_name "Sec23a"; transcript_type "protein_coding"; transcript_name "Sec23a-204"; exon_number 18; exon_id "ENSMUSE00000874185.2"; level 2; protein_id "ENSMUSP00000126011.2"; transcript_support_level "5"; mgi_id "MGI:1349635"; tag "not_organism_supported"; tag "basic"; havana_gene "OTTMUSG00000026430.1"; havana_transcript "OTTMUST00000091570.1";
chr12	HAVANA	exon	59006490	59006872	0	-	.	gene_id "ENSMUSG00000020986.14"; transcript_id "ENSMUST00000165134.2"; gene_type "protein_coding"; gene_name "Sec23a"; transcript_type "protein_coding"; transcript_name "Sec23a-204"; exon_number 18; exon_id "ENSMUSE00000874185.2"; level 2; protein_id "ENSMUSP00000126011.2"; transcript_support_level "5"; mgi_id "MGI:1349635"; tag "not_organism_supported"; tag "basic"; havana_gene "OTTMUSG00000026430.1"; havana_transcript "OTTMUST00000091570.1";
chr12	HAVANA	transcript	59006490	59054021	0	-	.	gene_id "ENSMUSG00000020986.14"; transcript_id "ENSMUST00000165134.2"; gene_type "protein_coding"; gene_name "Sec23a"; transcript_type "protein_coding"; transcript_name "Sec23a-204"; level 2; protein_id "ENSMUSP00000126011.2"; transcript_support_level "5"; mgi_id "MGI:1349635"; tag "not_organism_supported"; tag "basic"; havana_gene "OTTMUSG00000026430.1"; havana_transcript "OTTMUST00000091570.1";
chr12	HAVANA	stop_codon	59006783	59006785	0	-	0	gene_id "ENSMUSG00000020986.14"; transcript_id "ENSMUST00000021375.12"; gene_type "protein_coding"; gene_name "Sec23a"; transcript_type "protein_coding"; transcript_name "Sec23a-201"; exon_number 20; exon_id "ENSMUSE00000362943.4"; level 2; protein_id "ENSMUSP00000021375.6"; transcript_support_level "1"; mgi_id "MGI:1349635"; tag "basic"; tag "Ensembl_canonical"; tag "GENCODE_Primary"; tag "appris_principal_1"; tag "CCDS"; ccdsid "CCDS25931.1"; havana_gene "OTTMUSG00000026430.1"; havana_transcript "OTTMUST00000065364.1";
chr12	HAVANA	stop_codon	59006783	59006785	0	-	0	gene_id "ENSMUSG00000020986.14"; transcript_id "ENSMUST00000165134.2"; gene_type "protein_coding"; gene_name "Sec23a"; transcript_type "protein_coding"; transcript_name "Sec23a-204"; exon_number 18; exon_id "ENSMUSE00000874185.2"; level 2; protein_id "ENSMUSP00000126011.2"; transcript_support_level "5"; mgi_id "MGI:1349635"; tag "not_organism_supported"; tag "basic"; havana_gene "OTTMUSG00000026430.1"; havana_transcript "OTTMUST00000091570.1";
chr12	HAVANA	CDS	59006786	59006872	0	-	0	gene_id "ENSMUSG00000020986.14"; transcript_id "ENSMUST00000021375.12"; gene_type "protein_coding"; gene_name "Sec23a"; transcript_type "protein_coding"; transcript_name "Sec23a-201"; exon_number 20; exon_id "ENSMUSE00000362943.4"; level 2; protein_id "ENSMUSP00000021375.6"; transcript_support_level "1"; mgi_id "MGI:1349635"; tag "basic"; tag "Ensembl_canonical"; tag "GENCODE_Primary"; tag "appris_principal_1"; tag "CCDS"; ccdsid "CCDS25931.1"; havana_gene "OTTMUSG00000026430.1"; havana_transcript "OTTMUST00000065364.1";
chr12	HAVANA	CDS	59006786	59006872	0	-	0	gene_id "ENSMUSG00000020986.14"; transcript_id "ENSMUST00000165134.2"; gene_type "protein_coding"; gene_name "Sec23a"; transcript_type "protein_coding"; transcript_name "Sec23a-204"; exon_number 18; exon_id "ENSMUSE00000874185.2"; level 2; protein_id "ENSMUSP00000126011.2"; transcript_support_level "5"; mgi_id "MGI:1349635"; tag "not_organism_supported"; tag "basic"; havana_gene "OTTMUSG00000026430.1"; havana_transcript "OTTMUST00000091570.1";
chr12	HAVANA	exon	59013401	59013831	0	-	.	gene_id "ENSMUSG00000020986.14"; transcript_id "ENSMUST00000154399.2"; gene_type "protein_coding"; gene_name "Sec23a"; transcript_type "retained_intron"; transcript_name "Sec23a-203"; exon_number 3; exon_id "ENSMUSE00000825126.2"; level 2; transcript_support_level "2"; mgi_id "MGI:1349635"; havana_gene "OTTMUSG00000026430.1"; havana_transcript "OTTMUST00000065366.1";
chr12	HAVANA	transcript	59013401	59018057	0	-	.	gene_id "ENSMUSG00000020986.14"; transcript_id "ENSMUST00000154399.2"; gene_type "protein_coding"; gene_name "Sec23a"; transcript_type "retained_intron"; transcript_name "Sec23a-203"; level 2; transcript_support_level "2"; mgi_id "MGI:1349635"; havana_gene "OTTMUSG00000026430.1"; havana_transcript "OTTMUST00000065366.1";
chr12	HAVANA	exon	59013766	59013831	0	-	.	gene_id "ENSMUSG00000020986.14"; transcript_id "ENSMUST00000021375.12"; gene_type "protein_coding"; gene_name "Sec23a"; transcript_type "protein_coding"; transcript_name "Sec23a-201"; exon_number 19; exon_id "ENSMUSE00000532108.2"; level 2; protein_id "ENSMUSP00000021375.6"; transcript_support_level "1"; mgi_id "MGI:1349635"; tag "basic"; tag "Ensembl_canonical"; tag "GENCODE_Primary"; tag "appris_principal_1"; tag "CCDS"; ccdsid "CCDS25931.1"; havana_gene "OTTMUSG00000026430.1"; havana_transcript "OTTMUST00000065364.1";
chr12	HAVANA	CDS	59013766	59013831	0	-	0	gene_id "ENSMUSG00000020986.14"; transcript_id "ENSMUST00000021375.12"; gene_type "protein_coding"; gene_name "Sec23a"; transcript_type "protein_coding"; transcript_name "Sec23a-201"; exon_number 19; exon_id "ENSMUSE00000532108.2"; level 2; protein_id "ENSMUSP00000021375.6"; transcript_support_level "1"; mgi_id "MGI:1349635"; tag "basic"; tag "Ensembl_canonical"; tag "GENCODE_Primary"; tag "appris_principal_1"; tag "CCDS"; ccdsid "CCDS25931.1"; havana_gene "OTTMUSG00000026430.1"; havana_transcript "OTTMUST00000065364.1";
chr12	HAVANA	exon	59013766	59013831	0	-	.	gene_id "ENSMUSG00000020986.14"; transcript_id "ENSMUST00000165134.2"; gene_type "protein_coding"; gene_name "Sec23a"; transcript_type "protein_coding"; transcript_name "Sec23a-204"; exon_number 17; exon_id "ENSMUSE00000532108.2"; level 2; protein_id "ENSMUSP00000126011.2"; transcript_support_level "5"; mgi_id "MGI:1349635"; tag "not_organism_supported"; tag "basic"; havana_gene "OTTMUSG00000026430.1"; havana_transcript "OTTMUST00000091570.1";
chr12	HAVANA	CDS	59013766	59013831	0	-	0	gene_id "ENSMUSG00000020986.14"; transcript_id "ENSMUST00000165134.2"; gene_type "protein_coding"; gene_name "Sec23a"; transcript_type "protein_coding"; transcript_name "Sec23a-204"; exon_number 17; exon_id "ENSMUSE00000532108.2"; level 2; protein_id "ENSMUSP00000126011.2"; transcript_support_level "5"; mgi_id "MGI:1349635"; tag "not_organism_supported"; tag "basic"; havana_gene "OTTMUSG00000026430.1"; havana_transcript "OTTMUST00000091570.1";
chr12	HAVANA	exon	59015599	59015754	0	-	.	gene_id "ENSMUSG00000020986.14"; transcript_id "ENSMUST00000021375.12"; gene_type "protein_coding"; gene_name "Sec23a"; transcript_type "protein_coding"; transcript_name "Sec23a-201"; exon_number 18; exon_id "ENSMUSE00001290325.2"; level 2; protein_id "ENSMUSP00000021375.6"; transcript_support_level "1"; mgi_id "MGI:1349635"; tag "basic"; tag "Ensembl_canonical"; tag "GENCODE_Primary"; tag "appris_principal_1"; tag "CCDS"; ccdsid "CCDS25931.1"; havana_gene "OTTMUSG00000026430.1"; havana_transcript "OTTMUST00000065364.1";
chr12	HAVANA	CDS	59015599	59015754	0	-	0	gene_id "ENSMUSG00000020986.14"; transcript_id "ENSMUST00000021375.12"; gene_type "protein_coding"; gene_name "Sec23a"; transcript_type "protein_coding"; transcript_name "Sec23a-201"; exon_number 18; exon_id "ENSMUSE00001290325.2"; level 2; protein_id "ENSMUSP00000021375.6"; transcript_support_level "1"; mgi_id "MGI:1349635"; tag "basic"; tag "Ensembl_canonical"; tag "GENCODE_Primary"; tag "appris_principal_1"; tag "CCDS"; ccdsid "CCDS25931.1"; havana_gene "OTTMUSG00000026430.1"; havana_transcript "OTTMUST00000065364.1";
chr12	HAVANA	exon	59015599	59015754	0	-	.	gene_id "ENSMUSG00000020986.14"; transcript_id "ENSMUST00000165134.2"; gene_type "protein_coding"; gene_name "Sec23a"; transcript_type "protein_coding"; transcript_name "Sec23a-204"; exon_number 16; exon_id "ENSMUSE00001290325.2"; level 2; protein_id "ENSMUSP00000126011.2"; transcript_support_level "5"; mgi_id "MGI:1349635"; tag "not_organism_supported"; tag "basic"; havana_gene "OTTMUSG00000026430.1"; havana_transcript "OTTMUST00000091570.1";
chr12	HAVANA	CDS	59015599	59015754	0	-	0	gene_id "ENSMUSG00000020986.14"; transcript_id "ENSMUST00000165134.2"; gene_type "protein_coding"; gene_name "Sec23a"; transcript_type "protein_coding"; transcript_name "Sec23a-204"; exon_number 16; exon_id "ENSMUSE00001290325.2"; level 2; protein_id "ENSMUSP00000126011.2"; transcript_support_level "5"; mgi_id "MGI:1349635"; tag "not_organism_supported"; tag "basic"; havana_gene "OTTMUSG00000026430.1"; havana_transcript "OTTMUST00000091570.1";
chr12	HAVANA	exon	59015599	59015754	0	-	.	gene_id "ENSMUSG00000020986.14"; transcript_id "ENSMUST00000154399.2"; gene_type "protein_coding"; gene_name "Sec23a"; transcript_type "retained_intron"; transcript_name "Sec23a-203"; exon_number 2; exon_id "ENSMUSE00001216624.2"; level 2; transcript_support_level "2"; mgi_id "MGI:1349635"; havana_gene "OTTMUSG00000026430.1"; havana_transcript "OTTMUST00000065366.1";
chr12	HAVANA	exon	59018026	59018057	0	-	.	gene_id "ENSMUSG00000020986.14"; transcript_id "ENSMUST00000154399.2"; gene_type "protein_coding"; gene_name "Sec23a"; transcript_type "retained_intron"; transcript_name "Sec23a-203"; exon_number 1; exon_id "ENSMUSE00000764903.2"; level 2; transcript_support_level "2"; mgi_id "MGI:1349635"; havana_gene "OTTMUSG00000026430.1"; havana_transcript "OTTMUST00000065366.1";
chr12	HAVANA	exon	59018026	59018112	0	-	.	gene_id "ENSMUSG00000020986.14"; transcript_id "ENSMUST00000021375.12"; gene_type "protein_coding"; gene_name "Sec23a"; transcript_type "protein_coding"; transcript_name "Sec23a-201"; exon_number 17; exon_id "ENSMUSE00000402570.2"; level 2; protein_id "ENSMUSP00000021375.6"; transcript_support_level "1"; mgi_id "MGI:1349635"; tag "basic"; tag "Ensembl_canonical"; tag "GENCODE_Primary"; tag "appris_principal_1"; tag "CCDS"; ccdsid "CCDS25931.1"; havana_gene "OTTMUSG00000026430.1"; havana_transcript "OTTMUST00000065364.1";
chr12	HAVANA	CDS	59018026	59018112	0	-	0	gene_id "ENSMUSG00000020986.14"; transcript_id "ENSMUST00000021375.12"; gene_type "protein_coding"; gene_name "Sec23a"; transcript_type "protein_coding"; transcript_name "Sec23a-201"; exon_number 17; exon_id "ENSMUSE00000402570.2"; level 2; protein_id "ENSMUSP00000021375.6"; transcript_support_level "1"; mgi_id "MGI:1349635"; tag "basic"; tag "Ensembl_canonical"; tag "GENCODE_Primary"; tag "appris_principal_1"; tag "CCDS"; ccdsid "CCDS25931.1"; havana_gene "OTTMUSG00000026430.1"; havana_transcript "OTTMUST00000065364.1";
chr12	HAVANA	exon	59018026	59018112	0	-	.	gene_id "ENSMUSG00000020986.14"; transcript_id "ENSMUST00000165134.2"; gene_type "protein_coding"; gene_name "Sec23a"; transcript_type "protein_coding"; transcript_name "Sec23a-204"; exon_number 15; exon_id "ENSMUSE00000402570.2"; level 2; protein_id "ENSMUSP00000126011.2"; transcript_support_level "5"; mgi_id "MGI:1349635"; tag "not_organism_supported"; tag "basic"; havana_gene "OTTMUSG00000026430.1"; havana_transcript "OTTMUST00000091570.1";
chr12	HAVANA	CDS	59018026	59018112	0	-	0	gene_id "ENSMUSG00000020986.14"; transcript_id "ENSMUST00000165134.2"; gene_type "protein_coding"; gene_name "Sec23a"; transcript_type "protein_coding"; transcript_name "Sec23a-204"; exon_number 15; exon_id "ENSMUSE00000402570.2"; level 2; protein_id "ENSMUSP00000126011.2"; transcript_support_level "5"; mgi_id "MGI:1349635"; tag "not_organism_supported"; tag "basic"; havana_gene "OTTMUSG00000026430.1"; havana_transcript "OTTMUST00000091570.1";
chr12	HAVANA	exon	59019667	59019828	0	-	.	gene_id "ENSMUSG00000020986.14"; transcript_id "ENSMUST00000021375.12"; gene_type "protein_coding"; gene_name "Sec23a"; transcript_type "protein_coding"; transcript_name "Sec23a-201"; exon_number 16; exon_id "ENSMUSE00000532110.2"; level 2; protein_id "ENSMUSP00000021375.6"; transcript_support_level "1"; mgi_id "MGI:1349635"; tag "basic"; tag "Ensembl_canonical"; tag "GENCODE_Primary"; tag "appris_principal_1"; tag "CCDS"; ccdsid "CCDS25931.1"; havana_gene "OTTMUSG00000026430.1"; havana_transcript "OTTMUST00000065364.1";
chr12	HAVANA	CDS	59019667	59019828	0	-	0	gene_id "ENSMUSG00000020986.14"; transcript_id "ENSMUST00000021375.12"; gene_type "protein_coding"; gene_name "Sec23a"; transcript_type "protein_coding"; transcript_name "Sec23a-201"; exon_number 16; exon_id "ENSMUSE00000532110.2"; level 2; protein_id "ENSMUSP00000021375.6"; transcript_support_level "1"; mgi_id "MGI:1349635"; tag "basic"; tag "Ensembl_canonical"; tag "GENCODE_Primary"; tag "appris_principal_1"; tag "CCDS"; ccdsid "CCDS25931.1"; havana_gene "OTTMUSG00000026430.1"; havana_transcript "OTTMUST00000065364.1";
chr12	HAVANA	exon	59019667	59019828	0	-	.	gene_id "ENSMUSG00000020986.14"; transcript_id "ENSMUST00000165134.2"; gene_type "protein_coding"; gene_name "Sec23a"; transcript_type "protein_coding"; transcript_name "Sec23a-204"; exon_number 14; exon_id "ENSMUSE00000532110.2"; level 2; protein_id "ENSMUSP00000126011.2"; transcript_support_level "5"; mgi_id "MGI:1349635"; tag "not_organism_supported"; tag "basic"; havana_gene "OTTMUSG00000026430.1"; havana_transcript "OTTMUST00000091570.1";
chr12	HAVANA	CDS	59019667	59019828	0	-	0	gene_id "ENSMUSG00000020986.14"; transcript_id "ENSMUST00000165134.2"; gene_type "protein_coding"; gene_name "Sec23a"; transcript_type "protein_coding"; transcript_name "Sec23a-204"; exon_number 14; exon_id "ENSMUSE00000532110.2"; level 2; protein_id "ENSMUSP00000126011.2"; transcript_support_level "5"; mgi_id "MGI:1349635"; tag "not_organism_supported"; tag "basic"; havana_gene "OTTMUSG00000026430.1"; havana_transcript "OTTMUST00000091570.1";
chr12	HAVANA	exon	59019776	59019828	0	-	.	gene_id "ENSMUSG00000020986.14"; transcript_id "ENSMUST00000169976.2"; gene_type "protein_coding"; gene_name "Sec23a"; transcript_type "retained_intron"; transcript_name "Sec23a-205"; exon_number 4; exon_id "ENSMUSE00000899077.2"; level 2; transcript_support_level "5"; mgi_id "MGI:1349635"; havana_gene "OTTMUSG00000026430.1"; havana_transcript "OTTMUST00000091571.1";
chr12	HAVANA	transcript	59019776	59029490	0	-	.	gene_id "ENSMUSG00000020986.14"; transcript_id "ENSMUST00000169976.2"; gene_type "protein_coding"; gene_name "Sec23a"; transcript_type "retained_intron"; transcript_name "Sec23a-205"; level 2; transcript_support_level "5"; mgi_id "MGI:1349635"; havana_gene "OTTMUSG00000026430.1"; havana_transcript "OTTMUST00000091571.1";
chr12	HAVANA	exon	59021368	59021445	0	-	.	gene_id "ENSMUSG00000020986.14"; transcript_id "ENSMUST00000021375.12"; gene_type "protein_coding"; gene_name "Sec23a"; transcript_type "protein_coding"; transcript_name "Sec23a-201"; exon_number 15; exon_id "ENSMUSE00001245171.2"; level 2; protein_id "ENSMUSP00000021375.6"; transcript_support_level "1"; mgi_id "MGI:1349635"; tag "basic"; tag "Ensembl_canonical"; tag "GENCODE_Primary"; tag "appris_principal_1"; tag "CCDS"; ccdsid "CCDS25931.1"; havana_gene "OTTMUSG00000026430.1"; havana_transcript "OTTMUST00000065364.1";
chr12	HAVANA	CDS	59021368	59021445	0	-	0	gene_id "ENSMUSG00000020986.14"; transcript_id "ENSMUST00000021375.12"; gene_type "protein_coding"; gene_name "Sec23a"; transcript_type "protein_coding"; transcript_name "Sec23a-201"; exon_number 15; exon_id "ENSMUSE00001245171.2"; level 2; protein_id "ENSMUSP00000021375.6"; transcript_support_level "1"; mgi_id "MGI:1349635"; tag "basic"; tag "Ensembl_canonical"; tag "GENCODE_Primary"; tag "appris_principal_1"; tag "CCDS"; ccdsid "CCDS25931.1"; havana_gene "OTTMUSG00000026430.1"; havana_transcript "OTTMUST00000065364.1";
chr12	HAVANA	exon	59021368	59021445	0	-	.	gene_id "ENSMUSG00000020986.14"; transcript_id "ENSMUST00000165134.2"; gene_type "protein_coding"; gene_name "Sec23a"; transcript_type "protein_coding"; transcript_name "Sec23a-204"; exon_number 13; exon_id "ENSMUSE00001245171.2"; level 2; protein_id "ENSMUSP00000126011.2"; transcript_support_level "5"; mgi_id "MGI:1349635"; tag "not_organism_supported"; tag "basic"; havana_gene "OTTMUSG00000026430.1"; havana_transcript "OTTMUST00000091570.1";
chr12	HAVANA	CDS	59021368	59021445	0	-	0	gene_id "ENSMUSG00000020986.14"; transcript_id "ENSMUST00000165134.2"; gene_type "protein_coding"; gene_name "Sec23a"; transcript_type "protein_coding"; transcript_name "Sec23a-204"; exon_number 13; exon_id "ENSMUSE00001245171.2"; level 2; protein_id "ENSMUSP00000126011.2"; transcript_support_level "5"; mgi_id "MGI:1349635"; tag "not_organism_supported"; tag "basic"; havana_gene "OTTMUSG00000026430.1"; havana_transcript "OTTMUST00000091570.1";
chr12	HAVANA	exon	59021368	59021445	0	-	.	gene_id "ENSMUSG00000020986.14"; transcript_id "ENSMUST00000169976.2"; gene_type "protein_coding"; gene_name "Sec23a"; transcript_type "retained_intron"; transcript_name "Sec23a-205"; exon_number 3; exon_id "ENSMUSE00001249886.2"; level 2; transcript_support_level "5"; mgi_id "MGI:1349635"; havana_gene "OTTMUSG00000026430.1"; havana_transcript "OTTMUST00000091571.1";
chr12	HAVANA	exon	59025248	59025349	0	-	.	gene_id "ENSMUSG00000020986.14"; transcript_id "ENSMUST00000169976.2"; gene_type "protein_coding"; gene_name "Sec23a"; transcript_type "retained_intron"; transcript_name "Sec23a-205"; exon_number 2; exon_id "ENSMUSE00000915029.2"; level 2; transcript_support_level "5"; mgi_id "MGI:1349635"; havana_gene "OTTMUSG00000026430.1"; havana_transcript "OTTMUST00000091571.1";
chr12	HAVANA	exon	59025248	59025401	0	-	.	gene_id "ENSMUSG00000020986.14"; transcript_id "ENSMUST00000021375.12"; gene_type "protein_coding"; gene_name "Sec23a"; transcript_type "protein_coding"; transcript_name "Sec23a-201"; exon_number 14; exon_id "ENSMUSE00000113741.2"; level 2; protein_id "ENSMUSP00000021375.6"; transcript_support_level "1"; mgi_id "MGI:1349635"; tag "basic"; tag "Ensembl_canonical"; tag "GENCODE_Primary"; tag "appris_principal_1"; tag "CCDS"; ccdsid "CCDS25931.1"; havana_gene "OTTMUSG00000026430.1"; havana_transcript "OTTMUST00000065364.1";
chr12	HAVANA	CDS	59025248	59025401	0	-	1	gene_id "ENSMUSG00000020986.14"; transcript_id "ENSMUST00000021375.12"; gene_type "protein_coding"; gene_name "Sec23a"; transcript_type "protein_coding"; transcript_name "Sec23a-201"; exon_number 14; exon_id "ENSMUSE00000113741.2"; level 2; protein_id "ENSMUSP00000021375.6"; transcript_support_level "1"; mgi_id "MGI:1349635"; tag "basic"; tag "Ensembl_canonical"; tag "GENCODE_Primary"; tag "appris_principal_1"; tag "CCDS"; ccdsid "CCDS25931.1"; havana_gene "OTTMUSG00000026430.1"; havana_transcript "OTTMUST00000065364.1";
chr12	HAVANA	exon	59025248	59025401	0	-	.	gene_id "ENSMUSG00000020986.14"; transcript_id "ENSMUST00000165134.2"; gene_type "protein_coding"; gene_name "Sec23a"; transcript_type "protein_coding"; transcript_name "Sec23a-204"; exon_number 12; exon_id "ENSMUSE00000113741.2"; level 2; protein_id "ENSMUSP00000126011.2"; transcript_support_level "5"; mgi_id "MGI:1349635"; tag "not_organism_supported"; tag "basic"; havana_gene "OTTMUSG00000026430.1"; havana_transcript "OTTMUST00000091570.1";
chr12	HAVANA	CDS	59025248	59025401	0	-	1	gene_id "ENSMUSG00000020986.14"; transcript_id "ENSMUST00000165134.2"; gene_type "protein_coding"; gene_name "Sec23a"; transcript_type "protein_coding"; transcript_name "Sec23a-204"; exon_number 12; exon_id "ENSMUSE00000113741.2"; level 2; protein_id "ENSMUSP00000126011.2"; transcript_support_level "5"; mgi_id "MGI:1349635"; tag "not_organism_supported"; tag "basic"; havana_gene "OTTMUSG00000026430.1"; havana_transcript "OTTMUST00000091570.1";
chr12	HAVANA	exon	59029354	59029460	0	-	.	gene_id "ENSMUSG00000020986.14"; transcript_id "ENSMUST00000021375.12"; gene_type "protein_coding"; gene_name "Sec23a"; transcript_type "protein_coding"; transcript_name "Sec23a-201"; exon_number 13; exon_id "ENSMUSE00000532111.2"; level 2; protein_id "ENSMUSP00000021375.6"; transcript_support_level "1"; mgi_id "MGI:1349635"; tag "basic"; tag "Ensembl_canonical"; tag "GENCODE_Primary"; tag "appris_principal_1"; tag "CCDS"; ccdsid "CCDS25931.1"; havana_gene "OTTMUSG00000026430.1"; havana_transcript "OTTMUST00000065364.1";
chr12	HAVANA	CDS	59029354	59029460	0	-	0	gene_id "ENSMUSG00000020986.14"; transcript_id "ENSMUST00000021375.12"; gene_type "protein_coding"; gene_name "Sec23a"; transcript_type "protein_coding"; transcript_name "Sec23a-201"; exon_number 13; exon_id "ENSMUSE00000532111.2"; level 2; protein_id "ENSMUSP00000021375.6"; transcript_support_level "1"; mgi_id "MGI:1349635"; tag "basic"; tag "Ensembl_canonical"; tag "GENCODE_Primary"; tag "appris_principal_1"; tag "CCDS"; ccdsid "CCDS25931.1"; havana_gene "OTTMUSG00000026430.1"; havana_transcript "OTTMUST00000065364.1";
chr12	HAVANA	exon	59029354	59029460	0	-	.	gene_id "ENSMUSG00000020986.14"; transcript_id "ENSMUST00000165134.2"; gene_type "protein_coding"; gene_name "Sec23a"; transcript_type "protein_coding"; transcript_name "Sec23a-204"; exon_number 11; exon_id "ENSMUSE00000532111.2"; level 2; protein_id "ENSMUSP00000126011.2"; transcript_support_level "5"; mgi_id "MGI:1349635"; tag "not_organism_supported"; tag "basic"; havana_gene "OTTMUSG00000026430.1"; havana_transcript "OTTMUST00000091570.1";
chr12	HAVANA	CDS	59029354	59029460	0	-	0	gene_id "ENSMUSG00000020986.14"; transcript_id "ENSMUST00000165134.2"; gene_type "protein_coding"; gene_name "Sec23a"; transcript_type "protein_coding"; transcript_name "Sec23a-204"; exon_number 11; exon_id "ENSMUSE00000532111.2"; level 2; protein_id "ENSMUSP00000126011.2"; transcript_support_level "5"; mgi_id "MGI:1349635"; tag "not_organism_supported"; tag "basic"; havana_gene "OTTMUSG00000026430.1"; havana_transcript "OTTMUST00000091570.1";
chr12	HAVANA	exon	59029354	59029490	0	-	.	gene_id "ENSMUSG00000020986.14"; transcript_id "ENSMUST00000169976.2"; gene_type "protein_coding"; gene_name "Sec23a"; transcript_type "retained_intron"; transcript_name "Sec23a-205"; exon_number 1; exon_id "ENSMUSE00000884019.2"; level 2; transcript_support_level "5"; mgi_id "MGI:1349635"; havana_gene "OTTMUSG00000026430.1"; havana_transcript "OTTMUST00000091571.1";
chr12	HAVANA	exon	59031918	59032007	0	-	.	gene_id "ENSMUSG00000020986.14"; transcript_id "ENSMUST00000021375.12"; gene_type "protein_coding"; gene_name "Sec23a"; transcript_type "protein_coding"; transcript_name "Sec23a-201"; exon_number 12; exon_id "ENSMUSE00000113713.2"; level 2; protein_id "ENSMUSP00000021375.6"; transcript_support_level "1"; mgi_id "MGI:1349635"; tag "basic"; tag "Ensembl_canonical"; tag "GENCODE_Primary"; tag "appris_principal_1"; tag "CCDS"; ccdsid "CCDS25931.1"; havana_gene "OTTMUSG00000026430.1"; havana_transcript "OTTMUST00000065364.1";
chr12	HAVANA	CDS	59031918	59032007	0	-	0	gene_id "ENSMUSG00000020986.14"; transcript_id "ENSMUST00000021375.12"; gene_type "protein_coding"; gene_name "Sec23a"; transcript_type "protein_coding"; transcript_name "Sec23a-201"; exon_number 12; exon_id "ENSMUSE00000113713.2"; level 2; protein_id "ENSMUSP00000021375.6"; transcript_support_level "1"; mgi_id "MGI:1349635"; tag "basic"; tag "Ensembl_canonical"; tag "GENCODE_Primary"; tag "appris_principal_1"; tag "CCDS"; ccdsid "CCDS25931.1"; havana_gene "OTTMUSG00000026430.1"; havana_transcript "OTTMUST00000065364.1";
chr12	HAVANA	exon	59031918	59032007	0	-	.	gene_id "ENSMUSG00000020986.14"; transcript_id "ENSMUST00000165134.2"; gene_type "protein_coding"; gene_name "Sec23a"; transcript_type "protein_coding"; transcript_name "Sec23a-204"; exon_number 10; exon_id "ENSMUSE00000113713.2"; level 2; protein_id "ENSMUSP00000126011.2"; transcript_support_level "5"; mgi_id "MGI:1349635"; tag "not_organism_supported"; tag "basic"; havana_gene "OTTMUSG00000026430.1"; havana_transcript "OTTMUST00000091570.1";
chr12	HAVANA	CDS	59031918	59032007	0	-	0	gene_id "ENSMUSG00000020986.14"; transcript_id "ENSMUST00000165134.2"; gene_type "protein_coding"; gene_name "Sec23a"; transcript_type "protein_coding"; transcript_name "Sec23a-204"; exon_number 10; exon_id "ENSMUSE00000113713.2"; level 2; protein_id "ENSMUSP00000126011.2"; transcript_support_level "5"; mgi_id "MGI:1349635"; tag "not_organism_supported"; tag "basic"; havana_gene "OTTMUSG00000026430.1"; havana_transcript "OTTMUST00000091570.1";
chr12	HAVANA	exon	59032877	59032957	0	-	.	gene_id "ENSMUSG00000020986.14"; transcript_id "ENSMUST00000021375.12"; gene_type "protein_coding"; gene_name "Sec23a"; transcript_type "protein_coding"; transcript_name "Sec23a-201"; exon_number 11; exon_id "ENSMUSE00000113711.2"; level 2; protein_id "ENSMUSP00000021375.6"; transcript_support_level "1"; mgi_id "MGI:1349635"; tag "basic"; tag "Ensembl_canonical"; tag "GENCODE_Primary"; tag "appris_principal_1"; tag "CCDS"; ccdsid "CCDS25931.1"; havana_gene "OTTMUSG00000026430.1"; havana_transcript "OTTMUST00000065364.1";
chr12	HAVANA	CDS	59032877	59032957	0	-	0	gene_id "ENSMUSG00000020986.14"; transcript_id "ENSMUST00000021375.12"; gene_type "protein_coding"; gene_name "Sec23a"; transcript_type "protein_coding"; transcript_name "Sec23a-201"; exon_number 11; exon_id "ENSMUSE00000113711.2"; level 2; protein_id "ENSMUSP00000021375.6"; transcript_support_level "1"; mgi_id "MGI:1349635"; tag "basic"; tag "Ensembl_canonical"; tag "GENCODE_Primary"; tag "appris_principal_1"; tag "CCDS"; ccdsid "CCDS25931.1"; havana_gene "OTTMUSG00000026430.1"; havana_transcript "OTTMUST00000065364.1";
chr12	HAVANA	exon	59032877	59032957	0	-	.	gene_id "ENSMUSG00000020986.14"; transcript_id "ENSMUST00000165134.2"; gene_type "protein_coding"; gene_name "Sec23a"; transcript_type "protein_coding"; transcript_name "Sec23a-204"; exon_number 9; exon_id "ENSMUSE00000113711.2"; level 2; protein_id "ENSMUSP00000126011.2"; transcript_support_level "5"; mgi_id "MGI:1349635"; tag "not_organism_supported"; tag "basic"; havana_gene "OTTMUSG00000026430.1"; havana_transcript "OTTMUST00000091570.1";
chr12	HAVANA	CDS	59032877	59032957	0	-	0	gene_id "ENSMUSG00000020986.14"; transcript_id "ENSMUST00000165134.2"; gene_type "protein_coding"; gene_name "Sec23a"; transcript_type "protein_coding"; transcript_name "Sec23a-204"; exon_number 9; exon_id "ENSMUSE00000113711.2"; level 2; protein_id "ENSMUSP00000126011.2"; transcript_support_level "5"; mgi_id "MGI:1349635"; tag "not_organism_supported"; tag "basic"; havana_gene "OTTMUSG00000026430.1"; havana_transcript "OTTMUST00000091570.1";
chr12	HAVANA	exon	59036136	59036259	0	-	.	gene_id "ENSMUSG00000020986.14"; transcript_id "ENSMUST00000021375.12"; gene_type "protein_coding"; gene_name "Sec23a"; transcript_type "protein_coding"; transcript_name "Sec23a-201"; exon_number 10; exon_id "ENSMUSE00000113717.2"; level 2; protein_id "ENSMUSP00000021375.6"; transcript_support_level "1"; mgi_id "MGI:1349635"; tag "basic"; tag "Ensembl_canonical"; tag "GENCODE_Primary"; tag "appris_principal_1"; tag "CCDS"; ccdsid "CCDS25931.1"; havana_gene "OTTMUSG00000026430.1"; havana_transcript "OTTMUST00000065364.1";
chr12	HAVANA	CDS	59036136	59036259	0	-	1	gene_id "ENSMUSG00000020986.14"; transcript_id "ENSMUST00000021375.12"; gene_type "protein_coding"; gene_name "Sec23a"; transcript_type "protein_coding"; transcript_name "Sec23a-201"; exon_number 10; exon_id "ENSMUSE00000113717.2"; level 2; protein_id "ENSMUSP00000021375.6"; transcript_support_level "1"; mgi_id "MGI:1349635"; tag "basic"; tag "Ensembl_canonical"; tag "GENCODE_Primary"; tag "appris_principal_1"; tag "CCDS"; ccdsid "CCDS25931.1"; havana_gene "OTTMUSG00000026430.1"; havana_transcript "OTTMUST00000065364.1";
chr12	HAVANA	exon	59036136	59036259	0	-	.	gene_id "ENSMUSG00000020986.14"; transcript_id "ENSMUST00000165134.2"; gene_type "protein_coding"; gene_name "Sec23a"; transcript_type "protein_coding"; transcript_name "Sec23a-204"; exon_number 8; exon_id "ENSMUSE00000113717.2"; level 2; protein_id "ENSMUSP00000126011.2"; transcript_support_level "5"; mgi_id "MGI:1349635"; tag "not_organism_supported"; tag "basic"; havana_gene "OTTMUSG00000026430.1"; havana_transcript "OTTMUST00000091570.1";
chr12	HAVANA	CDS	59036136	59036259	0	-	1	gene_id "ENSMUSG00000020986.14"; transcript_id "ENSMUST00000165134.2"; gene_type "protein_coding"; gene_name "Sec23a"; transcript_type "protein_coding"; transcript_name "Sec23a-204"; exon_number 8; exon_id "ENSMUSE00000113717.2"; level 2; protein_id "ENSMUSP00000126011.2"; transcript_support_level "5"; mgi_id "MGI:1349635"; tag "not_organism_supported"; tag "basic"; havana_gene "OTTMUSG00000026430.1"; havana_transcript "OTTMUST00000091570.1";
chr12	HAVANA	exon	59037759	59037874	0	-	.	gene_id "ENSMUSG00000020986.14"; transcript_id "ENSMUST00000021375.12"; gene_type "protein_coding"; gene_name "Sec23a"; transcript_type "protein_coding"; transcript_name "Sec23a-201"; exon_number 9; exon_id "ENSMUSE00000532112.2"; level 2; protein_id "ENSMUSP00000021375.6"; transcript_support_level "1"; mgi_id "MGI:1349635"; tag "basic"; tag "Ensembl_canonical"; tag "GENCODE_Primary"; tag "appris_principal_1"; tag "CCDS"; ccdsid "CCDS25931.1"; havana_gene "OTTMUSG00000026430.1"; havana_transcript "OTTMUST00000065364.1";
chr12	HAVANA	CDS	59037759	59037874	0	-	0	gene_id "ENSMUSG00000020986.14"; transcript_id "ENSMUST00000021375.12"; gene_type "protein_coding"; gene_name "Sec23a"; transcript_type "protein_coding"; transcript_name "Sec23a-201"; exon_number 9; exon_id "ENSMUSE00000532112.2"; level 2; protein_id "ENSMUSP00000021375.6"; transcript_support_level "1"; mgi_id "MGI:1349635"; tag "basic"; tag "Ensembl_canonical"; tag "GENCODE_Primary"; tag "appris_principal_1"; tag "CCDS"; ccdsid "CCDS25931.1"; havana_gene "OTTMUSG00000026430.1"; havana_transcript "OTTMUST00000065364.1";
chr12	HAVANA	exon	59037759	59037874	0	-	.	gene_id "ENSMUSG00000020986.14"; transcript_id "ENSMUST00000165134.2"; gene_type "protein_coding"; gene_name "Sec23a"; transcript_type "protein_coding"; transcript_name "Sec23a-204"; exon_number 7; exon_id "ENSMUSE00000532112.2"; level 2; protein_id "ENSMUSP00000126011.2"; transcript_support_level "5"; mgi_id "MGI:1349635"; tag "not_organism_supported"; tag "basic"; havana_gene "OTTMUSG00000026430.1"; havana_transcript "OTTMUST00000091570.1";
chr12	HAVANA	CDS	59037759	59037874	0	-	0	gene_id "ENSMUSG00000020986.14"; transcript_id "ENSMUST00000165134.2"; gene_type "protein_coding"; gene_name "Sec23a"; transcript_type "protein_coding"; transcript_name "Sec23a-204"; exon_number 7; exon_id "ENSMUSE00000532112.2"; level 2; protein_id "ENSMUSP00000126011.2"; transcript_support_level "5"; mgi_id "MGI:1349635"; tag "not_organism_supported"; tag "basic"; havana_gene "OTTMUSG00000026430.1"; havana_transcript "OTTMUST00000091570.1";
chr12	HAVANA	exon	59038911	59039069	0	-	.	gene_id "ENSMUSG00000020986.14"; transcript_id "ENSMUST00000021375.12"; gene_type "protein_coding"; gene_name "Sec23a"; transcript_type "protein_coding"; transcript_name "Sec23a-201"; exon_number 8; exon_id "ENSMUSE00000113737.2"; level 2; protein_id "ENSMUSP00000021375.6"; transcript_support_level "1"; mgi_id "MGI:1349635"; tag "basic"; tag "Ensembl_canonical"; tag "GENCODE_Primary"; tag "appris_principal_1"; tag "CCDS"; ccdsid "CCDS25931.1"; havana_gene "OTTMUSG00000026430.1"; havana_transcript "OTTMUST00000065364.1";
chr12	HAVANA	CDS	59038911	59039069	0	-	0	gene_id "ENSMUSG00000020986.14"; transcript_id "ENSMUST00000021375.12"; gene_type "protein_coding"; gene_name "Sec23a"; transcript_type "protein_coding"; transcript_name "Sec23a-201"; exon_number 8; exon_id "ENSMUSE00000113737.2"; level 2; protein_id "ENSMUSP00000021375.6"; transcript_support_level "1"; mgi_id "MGI:1349635"; tag "basic"; tag "Ensembl_canonical"; tag "GENCODE_Primary"; tag "appris_principal_1"; tag "CCDS"; ccdsid "CCDS25931.1"; havana_gene "OTTMUSG00000026430.1"; havana_transcript "OTTMUST00000065364.1";
chr12	HAVANA	exon	59038911	59039069	0	-	.	gene_id "ENSMUSG00000020986.14"; transcript_id "ENSMUST00000165134.2"; gene_type "protein_coding"; gene_name "Sec23a"; transcript_type "protein_coding"; transcript_name "Sec23a-204"; exon_number 6; exon_id "ENSMUSE00000113737.2"; level 2; protein_id "ENSMUSP00000126011.2"; transcript_support_level "5"; mgi_id "MGI:1349635"; tag "not_organism_supported"; tag "basic"; havana_gene "OTTMUSG00000026430.1"; havana_transcript "OTTMUST00000091570.1";
chr12	HAVANA	CDS	59038911	59039069	0	-	0	gene_id "ENSMUSG00000020986.14"; transcript_id "ENSMUST00000165134.2"; gene_type "protein_coding"; gene_name "Sec23a"; transcript_type "protein_coding"; transcript_name "Sec23a-204"; exon_number 6; exon_id "ENSMUSE00000113737.2"; level 2; protein_id "ENSMUSP00000126011.2"; transcript_support_level "5"; mgi_id "MGI:1349635"; tag "not_organism_supported"; tag "basic"; havana_gene "OTTMUSG00000026430.1"; havana_transcript "OTTMUST00000091570.1";
chr12	HAVANA	exon	59043922	59044066	0	-	.	gene_id "ENSMUSG00000020986.14"; transcript_id "ENSMUST00000021375.12"; gene_type "protein_coding"; gene_name "Sec23a"; transcript_type "protein_coding"; transcript_name "Sec23a-201"; exon_number 7; exon_id "ENSMUSE00000532114.2"; level 2; protein_id "ENSMUSP00000021375.6"; transcript_support_level "1"; mgi_id "MGI:1349635"; tag "basic"; tag "Ensembl_canonical"; tag "GENCODE_Primary"; tag "appris_principal_1"; tag "CCDS"; ccdsid "CCDS25931.1"; havana_gene "OTTMUSG00000026430.1"; havana_transcript "OTTMUST00000065364.1";
chr12	HAVANA	CDS	59043922	59044066	0	-	1	gene_id "ENSMUSG00000020986.14"; transcript_id "ENSMUST00000021375.12"; gene_type "protein_coding"; gene_name "Sec23a"; transcript_type "protein_coding"; transcript_name "Sec23a-201"; exon_number 7; exon_id "ENSMUSE00000532114.2"; level 2; protein_id "ENSMUSP00000021375.6"; transcript_support_level "1"; mgi_id "MGI:1349635"; tag "basic"; tag "Ensembl_canonical"; tag "GENCODE_Primary"; tag "appris_principal_1"; tag "CCDS"; ccdsid "CCDS25931.1"; havana_gene "OTTMUSG00000026430.1"; havana_transcript "OTTMUST00000065364.1";
chr12	HAVANA	exon	59043922	59044066	0	-	.	gene_id "ENSMUSG00000020986.14"; transcript_id "ENSMUST00000165134.2"; gene_type "protein_coding"; gene_name "Sec23a"; transcript_type "protein_coding"; transcript_name "Sec23a-204"; exon_number 5; exon_id "ENSMUSE00000532114.2"; level 2; protein_id "ENSMUSP00000126011.2"; transcript_support_level "5"; mgi_id "MGI:1349635"; tag "not_organism_supported"; tag "basic"; havana_gene "OTTMUSG00000026430.1"; havana_transcript "OTTMUST00000091570.1";
chr12	HAVANA	CDS	59043922	59044066	0	-	1	gene_id "ENSMUSG00000020986.14"; transcript_id "ENSMUST00000165134.2"; gene_type "protein_coding"; gene_name "Sec23a"; transcript_type "protein_coding"; transcript_name "Sec23a-204"; exon_number 5; exon_id "ENSMUSE00000532114.2"; level 2; protein_id "ENSMUSP00000126011.2"; transcript_support_level "5"; mgi_id "MGI:1349635"; tag "not_organism_supported"; tag "basic"; havana_gene "OTTMUSG00000026430.1"; havana_transcript "OTTMUST00000091570.1";
chr12	HAVANA	exon	59045045	59045124	0	-	.	gene_id "ENSMUSG00000020986.14"; transcript_id "ENSMUST00000021375.12"; gene_type "protein_coding"; gene_name "Sec23a"; transcript_type "protein_coding"; transcript_name "Sec23a-201"; exon_number 6; exon_id "ENSMUSE00000113716.4"; level 2; protein_id "ENSMUSP00000021375.6"; transcript_support_level "1"; mgi_id "MGI:1349635"; tag "basic"; tag "Ensembl_canonical"; tag "GENCODE_Primary"; tag "appris_principal_1"; tag "CCDS"; ccdsid "CCDS25931.1"; havana_gene "OTTMUSG00000026430.1"; havana_transcript "OTTMUST00000065364.1";
chr12	HAVANA	CDS	59045045	59045124	0	-	0	gene_id "ENSMUSG00000020986.14"; transcript_id "ENSMUST00000021375.12"; gene_type "protein_coding"; gene_name "Sec23a"; transcript_type "protein_coding"; transcript_name "Sec23a-201"; exon_number 6; exon_id "ENSMUSE00000113716.4"; level 2; protein_id "ENSMUSP00000021375.6"; transcript_support_level "1"; mgi_id "MGI:1349635"; tag "basic"; tag "Ensembl_canonical"; tag "GENCODE_Primary"; tag "appris_principal_1"; tag "CCDS"; ccdsid "CCDS25931.1"; havana_gene "OTTMUSG00000026430.1"; havana_transcript "OTTMUST00000065364.1";
chr12	HAVANA	exon	59045045	59045124	0	-	.	gene_id "ENSMUSG00000020986.14"; transcript_id "ENSMUST00000165134.2"; gene_type "protein_coding"; gene_name "Sec23a"; transcript_type "protein_coding"; transcript_name "Sec23a-204"; exon_number 4; exon_id "ENSMUSE00000113716.4"; level 2; protein_id "ENSMUSP00000126011.2"; transcript_support_level "5"; mgi_id "MGI:1349635"; tag "not_organism_supported"; tag "basic"; havana_gene "OTTMUSG00000026430.1"; havana_transcript "OTTMUST00000091570.1";
chr12	HAVANA	CDS	59045045	59045124	0	-	0	gene_id "ENSMUSG00000020986.14"; transcript_id "ENSMUST00000165134.2"; gene_type "protein_coding"; gene_name "Sec23a"; transcript_type "protein_coding"; transcript_name "Sec23a-204"; exon_number 4; exon_id "ENSMUSE00000113716.4"; level 2; protein_id "ENSMUSP00000126011.2"; transcript_support_level "5"; mgi_id "MGI:1349635"; tag "not_organism_supported"; tag "basic"; havana_gene "OTTMUSG00000026430.1"; havana_transcript "OTTMUST00000091570.1";
chr12	HAVANA	exon	59048605	59048841	0	-	.	gene_id "ENSMUSG00000020986.14"; transcript_id "ENSMUST00000021375.12"; gene_type "protein_coding"; gene_name "Sec23a"; transcript_type "protein_coding"; transcript_name "Sec23a-201"; exon_number 5; exon_id "ENSMUSE00000113747.4"; level 2; protein_id "ENSMUSP00000021375.6"; transcript_support_level "1"; mgi_id "MGI:1349635"; tag "basic"; tag "Ensembl_canonical"; tag "GENCODE_Primary"; tag "appris_principal_1"; tag "CCDS"; ccdsid "CCDS25931.1"; havana_gene "OTTMUSG00000026430.1"; havana_transcript "OTTMUST00000065364.1";
chr12	HAVANA	CDS	59048605	59048841	0	-	0	gene_id "ENSMUSG00000020986.14"; transcript_id "ENSMUST00000021375.12"; gene_type "protein_coding"; gene_name "Sec23a"; transcript_type "protein_coding"; transcript_name "Sec23a-201"; exon_number 5; exon_id "ENSMUSE00000113747.4"; level 2; protein_id "ENSMUSP00000021375.6"; transcript_support_level "1"; mgi_id "MGI:1349635"; tag "basic"; tag "Ensembl_canonical"; tag "GENCODE_Primary"; tag "appris_principal_1"; tag "CCDS"; ccdsid "CCDS25931.1"; havana_gene "OTTMUSG00000026430.1"; havana_transcript "OTTMUST00000065364.1";
chr12	HAVANA	exon	59048605	59048841	0	-	.	gene_id "ENSMUSG00000020986.14"; transcript_id "ENSMUST00000165134.2"; gene_type "protein_coding"; gene_name "Sec23a"; transcript_type "protein_coding"; transcript_name "Sec23a-204"; exon_number 3; exon_id "ENSMUSE00000113747.4"; level 2; protein_id "ENSMUSP00000126011.2"; transcript_support_level "5"; mgi_id "MGI:1349635"; tag "not_organism_supported"; tag "basic"; havana_gene "OTTMUSG00000026430.1"; havana_transcript "OTTMUST00000091570.1";
chr12	HAVANA	CDS	59048605	59048841	0	-	0	gene_id "ENSMUSG00000020986.14"; transcript_id "ENSMUST00000165134.2"; gene_type "protein_coding"; gene_name "Sec23a"; transcript_type "protein_coding"; transcript_name "Sec23a-204"; exon_number 3; exon_id "ENSMUSE00000113747.4"; level 2; protein_id "ENSMUSP00000126011.2"; transcript_support_level "5"; mgi_id "MGI:1349635"; tag "not_organism_supported"; tag "basic"; havana_gene "OTTMUSG00000026430.1"; havana_transcript "OTTMUST00000091570.1";
chr12	HAVANA	exon	59051276	59051362	0	-	.	gene_id "ENSMUSG00000020986.14"; transcript_id "ENSMUST00000021375.12"; gene_type "protein_coding"; gene_name "Sec23a"; transcript_type "protein_coding"; transcript_name "Sec23a-201"; exon_number 4; exon_id "ENSMUSE00000360809.4"; level 2; protein_id "ENSMUSP00000021375.6"; transcript_support_level "1"; mgi_id "MGI:1349635"; tag "basic"; tag "Ensembl_canonical"; tag "GENCODE_Primary"; tag "appris_principal_1"; tag "CCDS"; ccdsid "CCDS25931.1"; havana_gene "OTTMUSG00000026430.1"; havana_transcript "OTTMUST00000065364.1";
chr12	HAVANA	CDS	59051276	59051362	0	-	0	gene_id "ENSMUSG00000020986.14"; transcript_id "ENSMUST00000021375.12"; gene_type "protein_coding"; gene_name "Sec23a"; transcript_type "protein_coding"; transcript_name "Sec23a-201"; exon_number 4; exon_id "ENSMUSE00000360809.4"; level 2; protein_id "ENSMUSP00000021375.6"; transcript_support_level "1"; mgi_id "MGI:1349635"; tag "basic"; tag "Ensembl_canonical"; tag "GENCODE_Primary"; tag "appris_principal_1"; tag "CCDS"; ccdsid "CCDS25931.1"; havana_gene "OTTMUSG00000026430.1"; havana_transcript "OTTMUST00000065364.1";
chr12	HAVANA	exon	59052045	59052102	0	-	.	gene_id "ENSMUSG00000020986.14"; transcript_id "ENSMUST00000021375.12"; gene_type "protein_coding"; gene_name "Sec23a"; transcript_type "protein_coding"; transcript_name "Sec23a-201"; exon_number 3; exon_id "ENSMUSE00000402954.4"; level 2; protein_id "ENSMUSP00000021375.6"; transcript_support_level "1"; mgi_id "MGI:1349635"; tag "basic"; tag "Ensembl_canonical"; tag "GENCODE_Primary"; tag "appris_principal_1"; tag "CCDS"; ccdsid "CCDS25931.1"; havana_gene "OTTMUSG00000026430.1"; havana_transcript "OTTMUST00000065364.1";
chr12	HAVANA	CDS	59052045	59052102	0	-	1	gene_id "ENSMUSG00000020986.14"; transcript_id "ENSMUST00000021375.12"; gene_type "protein_coding"; gene_name "Sec23a"; transcript_type "protein_coding"; transcript_name "Sec23a-201"; exon_number 3; exon_id "ENSMUSE00000402954.4"; level 2; protein_id "ENSMUSP00000021375.6"; transcript_support_level "1"; mgi_id "MGI:1349635"; tag "basic"; tag "Ensembl_canonical"; tag "GENCODE_Primary"; tag "appris_principal_1"; tag "CCDS"; ccdsid "CCDS25931.1"; havana_gene "OTTMUSG00000026430.1"; havana_transcript "OTTMUST00000065364.1";
chr12	HAVANA	exon	59052045	59052102	0	-	.	gene_id "ENSMUSG00000020986.14"; transcript_id "ENSMUST00000165134.2"; gene_type "protein_coding"; gene_name "Sec23a"; transcript_type "protein_coding"; transcript_name "Sec23a-204"; exon_number 2; exon_id "ENSMUSE00000402954.4"; level 2; protein_id "ENSMUSP00000126011.2"; transcript_support_level "5"; mgi_id "MGI:1349635"; tag "not_organism_supported"; tag "basic"; havana_gene "OTTMUSG00000026430.1"; havana_transcript "OTTMUST00000091570.1";
chr12	HAVANA	CDS	59052045	59052102	0	-	1	gene_id "ENSMUSG00000020986.14"; transcript_id "ENSMUST00000165134.2"; gene_type "protein_coding"; gene_name "Sec23a"; transcript_type "protein_coding"; transcript_name "Sec23a-204"; exon_number 2; exon_id "ENSMUSE00000402954.4"; level 2; protein_id "ENSMUSP00000126011.2"; transcript_support_level "5"; mgi_id "MGI:1349635"; tag "not_organism_supported"; tag "basic"; havana_gene "OTTMUSG00000026430.1"; havana_transcript "OTTMUST00000091570.1";
chr12	HAVANA	exon	59053440	59054021	0	-	.	gene_id "ENSMUSG00000020986.14"; transcript_id "ENSMUST00000134223.2"; gene_type "protein_coding"; gene_name "Sec23a"; transcript_type "retained_intron"; transcript_name "Sec23a-202"; exon_number 2; exon_id "ENSMUSE00000805290.2"; level 2; transcript_support_level "2"; mgi_id "MGI:1349635"; havana_gene "OTTMUSG00000026430.1"; havana_transcript "OTTMUST00000065365.1";
chr12	HAVANA	transcript	59053440	59058803	0	-	.	gene_id "ENSMUSG00000020986.14"; transcript_id "ENSMUST00000134223.2"; gene_type "protein_coding"; gene_name "Sec23a"; transcript_type "retained_intron"; transcript_name "Sec23a-202"; level 2; transcript_support_level "2"; mgi_id "MGI:1349635"; havana_gene "OTTMUSG00000026430.1"; havana_transcript "OTTMUST00000065365.1";
chr12	HAVANA	CDS	59053776	59053996	0	-	0	gene_id "ENSMUSG00000020986.14"; transcript_id "ENSMUST00000021375.12"; gene_type "protein_coding"; gene_name "Sec23a"; transcript_type "protein_coding"; transcript_name "Sec23a-201"; exon_number 2; exon_id "ENSMUSE00000341794.4"; level 2; protein_id "ENSMUSP00000021375.6"; transcript_support_level "1"; mgi_id "MGI:1349635"; tag "basic"; tag "Ensembl_canonical"; tag "GENCODE_Primary"; tag "appris_principal_1"; tag "CCDS"; ccdsid "CCDS25931.1"; havana_gene "OTTMUSG00000026430.1"; havana_transcript "OTTMUST00000065364.1";
chr12	HAVANA	CDS	59053776	59053996	0	-	0	gene_id "ENSMUSG00000020986.14"; transcript_id "ENSMUST00000165134.2"; gene_type "protein_coding"; gene_name "Sec23a"; transcript_type "protein_coding"; transcript_name "Sec23a-204"; exon_number 1; exon_id "ENSMUSE00000341794.4"; level 2; protein_id "ENSMUSP00000126011.2"; transcript_support_level "5"; mgi_id "MGI:1349635"; tag "not_organism_supported"; tag "basic"; havana_gene "OTTMUSG00000026430.1"; havana_transcript "OTTMUST00000091570.1";
chr12	HAVANA	exon	59053776	59054021	0	-	.	gene_id "ENSMUSG00000020986.14"; transcript_id "ENSMUST00000021375.12"; gene_type "protein_coding"; gene_name "Sec23a"; transcript_type "protein_coding"; transcript_name "Sec23a-201"; exon_number 2; exon_id "ENSMUSE00000341794.4"; level 2; protein_id "ENSMUSP00000021375.6"; transcript_support_level "1"; mgi_id "MGI:1349635"; tag "basic"; tag "Ensembl_canonical"; tag "GENCODE_Primary"; tag "appris_principal_1"; tag "CCDS"; ccdsid "CCDS25931.1"; havana_gene "OTTMUSG00000026430.1"; havana_transcript "OTTMUST00000065364.1";
chr12	HAVANA	exon	59053776	59054021	0	-	.	gene_id "ENSMUSG00000020986.14"; transcript_id "ENSMUST00000165134.2"; gene_type "protein_coding"; gene_name "Sec23a"; transcript_type "protein_coding"; transcript_name "Sec23a-204"; exon_number 1; exon_id "ENSMUSE00000341794.4"; level 2; protein_id "ENSMUSP00000126011.2"; transcript_support_level "5"; mgi_id "MGI:1349635"; tag "not_organism_supported"; tag "basic"; havana_gene "OTTMUSG00000026430.1"; havana_transcript "OTTMUST00000091570.1";
chr12	HAVANA	start_codon	59053994	59053996	0	-	0	gene_id "ENSMUSG00000020986.14"; transcript_id "ENSMUST00000021375.12"; gene_type "protein_coding"; gene_name "Sec23a"; transcript_type "protein_coding"; transcript_name "Sec23a-201"; exon_number 2; exon_id "ENSMUSE00000341794.4"; level 2; protein_id "ENSMUSP00000021375.6"; transcript_support_level "1"; mgi_id "MGI:1349635"; tag "basic"; tag "Ensembl_canonical"; tag "GENCODE_Primary"; tag "appris_principal_1"; tag "CCDS"; ccdsid "CCDS25931.1"; havana_gene "OTTMUSG00000026430.1"; havana_transcript "OTTMUST00000065364.1";
chr12	HAVANA	start_codon	59053994	59053996	0	-	0	gene_id "ENSMUSG00000020986.14"; transcript_id "ENSMUST00000165134.2"; gene_type "protein_coding"; gene_name "Sec23a"; transcript_type "protein_coding"; transcript_name "Sec23a-204"; exon_number 1; exon_id "ENSMUSE00000341794.4"; level 2; protein_id "ENSMUSP00000126011.2"; transcript_support_level "5"; mgi_id "MGI:1349635"; tag "not_organism_supported"; tag "basic"; havana_gene "OTTMUSG00000026430.1"; havana_transcript "OTTMUST00000091570.1";
chr12	HAVANA	UTR	59053997	59054021	0	-	.	gene_id "ENSMUSG00000020986.14"; transcript_id "ENSMUST00000021375.12"; gene_type "protein_coding"; gene_name "Sec23a"; transcript_type "protein_coding"; transcript_name "Sec23a-201"; exon_number 2; exon_id "ENSMUSE00000341794.4"; level 2; protein_id "ENSMUSP00000021375.6"; transcript_support_level "1"; mgi_id "MGI:1349635"; tag "basic"; tag "Ensembl_canonical"; tag "GENCODE_Primary"; tag "appris_principal_1"; tag "CCDS"; ccdsid "CCDS25931.1"; havana_gene "OTTMUSG00000026430.1"; havana_transcript "OTTMUST00000065364.1";
chr12	HAVANA	UTR	59053997	59054021	0	-	.	gene_id "ENSMUSG00000020986.14"; transcript_id "ENSMUST00000165134.2"; gene_type "protein_coding"; gene_name "Sec23a"; transcript_type "protein_coding"; transcript_name "Sec23a-204"; exon_number 1; exon_id "ENSMUSE00000341794.4"; level 2; protein_id "ENSMUSP00000126011.2"; transcript_support_level "5"; mgi_id "MGI:1349635"; tag "not_organism_supported"; tag "basic"; havana_gene "OTTMUSG00000026430.1"; havana_transcript "OTTMUST00000091570.1";
chr12	HAVANA	exon	59058632	59058803	0	-	.	gene_id "ENSMUSG00000020986.14"; transcript_id "ENSMUST00000021375.12"; gene_type "protein_coding"; gene_name "Sec23a"; transcript_type "protein_coding"; transcript_name "Sec23a-201"; exon_number 1; exon_id "ENSMUSE00000400784.4"; level 2; protein_id "ENSMUSP00000021375.6"; transcript_support_level "1"; mgi_id "MGI:1349635"; tag "basic"; tag "Ensembl_canonical"; tag "GENCODE_Primary"; tag "appris_principal_1"; tag "CCDS"; ccdsid "CCDS25931.1"; havana_gene "OTTMUSG00000026430.1"; havana_transcript "OTTMUST00000065364.1";
chr12	HAVANA	UTR	59058632	59058803	0	-	.	gene_id "ENSMUSG00000020986.14"; transcript_id "ENSMUST00000021375.12"; gene_type "protein_coding"; gene_name "Sec23a"; transcript_type "protein_coding"; transcript_name "Sec23a-201"; exon_number 1; exon_id "ENSMUSE00000400784.4"; level 2; protein_id "ENSMUSP00000021375.6"; transcript_support_level "1"; mgi_id "MGI:1349635"; tag "basic"; tag "Ensembl_canonical"; tag "GENCODE_Primary"; tag "appris_principal_1"; tag "CCDS"; ccdsid "CCDS25931.1"; havana_gene "OTTMUSG00000026430.1"; havana_transcript "OTTMUST00000065364.1";
chr12	HAVANA	exon	59058632	59058803	0	-	.	gene_id "ENSMUSG00000020986.14"; transcript_id "ENSMUST00000134223.2"; gene_type "protein_coding"; gene_name "Sec23a"; transcript_type "retained_intron"; transcript_name "Sec23a-202"; exon_number 1; exon_id "ENSMUSE00000400784.4"; level 2; transcript_support_level "2"; mgi_id "MGI:1349635"; havana_gene "OTTMUSG00000026430.1"; havana_transcript "OTTMUST00000065365.1";
chr12	HAVANA	UTR	59089878	59090433	0	-	.	gene_id "ENSMUSG00000020993.10"; transcript_id "ENSMUST00000021380.10"; gene_type "protein_coding"; gene_name "Trappc6b"; transcript_type "protein_coding"; transcript_name "Trappc6b-201"; exon_number 6; exon_id "ENSMUSE00000654709.6"; level 2; protein_id "ENSMUSP00000021380.9"; transcript_support_level "1"; mgi_id "MGI:1925482"; tag "basic"; tag "Ensembl_canonical"; tag "GENCODE_Primary"; tag "appris_principal_1"; tag "CCDS"; ccdsid "CCDS25932.1"; havana_gene "OTTMUSG00000065662.1"; havana_transcript "OTTMUST00000159839.1";
chr12	HAVANA	exon	59089878	59090462	0	-	.	gene_id "ENSMUSG00000020993.10"; transcript_id "ENSMUST00000021380.10"; gene_type "protein_coding"; gene_name "Trappc6b"; transcript_type "protein_coding"; transcript_name "Trappc6b-201"; exon_number 6; exon_id "ENSMUSE00000654709.6"; level 2; protein_id "ENSMUSP00000021380.9"; transcript_support_level "1"; mgi_id "MGI:1925482"; tag "basic"; tag "Ensembl_canonical"; tag "GENCODE_Primary"; tag "appris_principal_1"; tag "CCDS"; ccdsid "CCDS25932.1"; havana_gene "OTTMUSG00000065662.1"; havana_transcript "OTTMUST00000159839.1";
chr12	HAVANA	transcript	59089878	59108247	0	-	.	gene_id "ENSMUSG00000020993.10"; transcript_id "ENSMUST00000021380.10"; gene_type "protein_coding"; gene_name "Trappc6b"; transcript_type "protein_coding"; transcript_name "Trappc6b-201"; level 2; protein_id "ENSMUSP00000021380.9"; transcript_support_level "1"; mgi_id "MGI:1925482"; tag "basic"; tag "Ensembl_canonical"; tag "GENCODE_Primary"; tag "appris_principal_1"; tag "CCDS"; ccdsid "CCDS25932.1"; havana_gene "OTTMUSG00000065662.1"; havana_transcript "OTTMUST00000159839.1";
chr12	HAVANA	gene	59089878	59108258	0	-	.	gene_id "ENSMUSG00000020993.10"; gene_type "protein_coding"; gene_name "Trappc6b"; level 2; mgi_id "MGI:1925482"; havana_gene "OTTMUSG00000065662.1";
chr12	HAVANA	exon	59089914	59090462	0	-	.	gene_id "ENSMUSG00000020993.10"; transcript_id "ENSMUST00000217660.2"; gene_type "protein_coding"; gene_name "Trappc6b"; transcript_type "nonsense_mediated_decay"; transcript_name "Trappc6b-202"; exon_number 7; exon_id "ENSMUSE00001411057.2"; level 2; protein_id "ENSMUSP00000151733.2"; transcript_support_level "1"; mgi_id "MGI:1925482"; havana_gene "OTTMUSG00000065662.1"; havana_transcript "OTTMUST00000159840.1";
chr12	HAVANA	UTR	59089914	59090462	0	-	.	gene_id "ENSMUSG00000020993.10"; transcript_id "ENSMUST00000217660.2"; gene_type "protein_coding"; gene_name "Trappc6b"; transcript_type "nonsense_mediated_decay"; transcript_name "Trappc6b-202"; exon_number 7; exon_id "ENSMUSE00001411057.2"; level 2; protein_id "ENSMUSP00000151733.2"; transcript_support_level "1"; mgi_id "MGI:1925482"; havana_gene "OTTMUSG00000065662.1"; havana_transcript "OTTMUST00000159840.1";
chr12	HAVANA	transcript	59089914	59108258	0	-	.	gene_id "ENSMUSG00000020993.10"; transcript_id "ENSMUST00000217660.2"; gene_type "protein_coding"; gene_name "Trappc6b"; transcript_type "nonsense_mediated_decay"; transcript_name "Trappc6b-202"; level 2; protein_id "ENSMUSP00000151733.2"; transcript_support_level "1"; mgi_id "MGI:1925482"; havana_gene "OTTMUSG00000065662.1"; havana_transcript "OTTMUST00000159840.1";
chr12	HAVANA	exon	59090044	59090462	0	-	.	gene_id "ENSMUSG00000020993.10"; transcript_id "ENSMUST00000217873.2"; gene_type "protein_coding"; gene_name "Trappc6b"; transcript_type "retained_intron"; transcript_name "Trappc6b-204"; exon_number 2; exon_id "ENSMUSE00001413009.2"; level 2; transcript_support_level "2"; mgi_id "MGI:1925482"; havana_gene "OTTMUSG00000065662.1"; havana_transcript "OTTMUST00000159841.1";
chr12	HAVANA	transcript	59090044	59091520	0	-	.	gene_id "ENSMUSG00000020993.10"; transcript_id "ENSMUST00000217873.2"; gene_type "protein_coding"; gene_name "Trappc6b"; transcript_type "retained_intron"; transcript_name "Trappc6b-204"; level 2; transcript_support_level "2"; mgi_id "MGI:1925482"; havana_gene "OTTMUSG00000065662.1"; havana_transcript "OTTMUST00000159841.1";
chr12	HAVANA	UTR	59090119	59090433	0	-	.	gene_id "ENSMUSG00000020993.10"; transcript_id "ENSMUST00000218686.2"; gene_type "protein_coding"; gene_name "Trappc6b"; transcript_type "protein_coding"; transcript_name "Trappc6b-207"; exon_number 4; exon_id "ENSMUSE00001412532.2"; level 2; protein_id "ENSMUSP00000151224.2"; transcript_support_level "3"; mgi_id "MGI:1925482"; tag "basic"; havana_gene "OTTMUSG00000065662.1"; havana_transcript "OTTMUST00000159842.1";
chr12	HAVANA	exon	59090119	59090462	0	-	.	gene_id "ENSMUSG00000020993.10"; transcript_id "ENSMUST00000218686.2"; gene_type "protein_coding"; gene_name "Trappc6b"; transcript_type "protein_coding"; transcript_name "Trappc6b-207"; exon_number 4; exon_id "ENSMUSE00001412532.2"; level 2; protein_id "ENSMUSP00000151224.2"; transcript_support_level "3"; mgi_id "MGI:1925482"; tag "basic"; havana_gene "OTTMUSG00000065662.1"; havana_transcript "OTTMUST00000159842.1";
chr12	ENSEMBL_gcm37	exon	59090119	59090462	0.25683641394078	-	.	gene_id "ENSMUSG00000020993.10"; transcript_id "ENSMUSG00000020993.10_tx_3"; exon_id "chr12_59090119_59090462_-"; exonnum "7"; txlen "1366";
chr12	HAVANA	transcript	59090119	59108204	0	-	.	gene_id "ENSMUSG00000020993.10"; transcript_id "ENSMUST00000218686.2"; gene_type "protein_coding"; gene_name "Trappc6b"; transcript_type "protein_coding"; transcript_name "Trappc6b-207"; level 2; protein_id "ENSMUSP00000151224.2"; transcript_support_level "3"; mgi_id "MGI:1925482"; tag "basic"; havana_gene "OTTMUSG00000065662.1"; havana_transcript "OTTMUST00000159842.1";
chr12	HAVANA	UTR	59090233	59090450	0	-	.	gene_id "ENSMUSG00000020993.10"; transcript_id "ENSMUST00000217863.2"; gene_type "protein_coding"; gene_name "Trappc6b"; transcript_type "protein_coding"; transcript_name "Trappc6b-203"; exon_number 5; exon_id "ENSMUSE00001405957.2"; level 2; protein_id "ENSMUSP00000151772.2"; transcript_support_level "2"; mgi_id "MGI:1925482"; tag "basic"; havana_gene "OTTMUSG00000065662.1"; havana_transcript "OTTMUST00000159843.1";
chr12	HAVANA	exon	59090233	59090462	0	-	.	gene_id "ENSMUSG00000020993.10"; transcript_id "ENSMUST00000217863.2"; gene_type "protein_coding"; gene_name "Trappc6b"; transcript_type "protein_coding"; transcript_name "Trappc6b-203"; exon_number 5; exon_id "ENSMUSE00001405957.2"; level 2; protein_id "ENSMUSP00000151772.2"; transcript_support_level "2"; mgi_id "MGI:1925482"; tag "basic"; havana_gene "OTTMUSG00000065662.1"; havana_transcript "OTTMUST00000159843.1";
chr12	HAVANA	transcript	59090233	59108238	0	-	.	gene_id "ENSMUSG00000020993.10"; transcript_id "ENSMUST00000217863.2"; gene_type "protein_coding"; gene_name "Trappc6b"; transcript_type "protein_coding"; transcript_name "Trappc6b-203"; level 2; protein_id "ENSMUSP00000151772.2"; transcript_support_level "2"; mgi_id "MGI:1925482"; tag "basic"; havana_gene "OTTMUSG00000065662.1"; havana_transcript "OTTMUST00000159843.1";
chr12	HAVANA	exon	59090292	59090462	0	-	.	gene_id "ENSMUSG00000020993.10"; transcript_id "ENSMUST00000218799.2"; gene_type "protein_coding"; gene_name "Trappc6b"; transcript_type "nonsense_mediated_decay"; transcript_name "Trappc6b-208"; exon_number 6; exon_id "ENSMUSE00001411790.2"; level 2; protein_id "ENSMUSP00000151903.2"; transcript_support_level "3"; mgi_id "MGI:1925482"; havana_gene "OTTMUSG00000065662.1"; havana_transcript "OTTMUST00000159844.1";
chr12	HAVANA	UTR	59090292	59090462	0	-	.	gene_id "ENSMUSG00000020993.10"; transcript_id "ENSMUST00000218799.2"; gene_type "protein_coding"; gene_name "Trappc6b"; transcript_type "nonsense_mediated_decay"; transcript_name "Trappc6b-208"; exon_number 6; exon_id "ENSMUSE00001411790.2"; level 2; protein_id "ENSMUSP00000151903.2"; transcript_support_level "3"; mgi_id "MGI:1925482"; havana_gene "OTTMUSG00000065662.1"; havana_transcript "OTTMUST00000159844.1";
chr12	HAVANA	transcript	59090292	59108130	0	-	.	gene_id "ENSMUSG00000020993.10"; transcript_id "ENSMUST00000218799.2"; gene_type "protein_coding"; gene_name "Trappc6b"; transcript_type "nonsense_mediated_decay"; transcript_name "Trappc6b-208"; level 2; protein_id "ENSMUSP00000151903.2"; transcript_support_level "3"; mgi_id "MGI:1925482"; havana_gene "OTTMUSG00000065662.1"; havana_transcript "OTTMUST00000159844.1";
chr12	HAVANA	stop_codon	59090431	59090433	0	-	0	gene_id "ENSMUSG00000020993.10"; transcript_id "ENSMUST00000021380.10"; gene_type "protein_coding"; gene_name "Trappc6b"; transcript_type "protein_coding"; transcript_name "Trappc6b-201"; exon_number 6; exon_id "ENSMUSE00000654709.6"; level 2; protein_id "ENSMUSP00000021380.9"; transcript_support_level "1"; mgi_id "MGI:1925482"; tag "basic"; tag "Ensembl_canonical"; tag "GENCODE_Primary"; tag "appris_principal_1"; tag "CCDS"; ccdsid "CCDS25932.1"; havana_gene "OTTMUSG00000065662.1"; havana_transcript "OTTMUST00000159839.1";
chr12	HAVANA	stop_codon	59090431	59090433	0	-	0	gene_id "ENSMUSG00000020993.10"; transcript_id "ENSMUST00000218686.2"; gene_type "protein_coding"; gene_name "Trappc6b"; transcript_type "protein_coding"; transcript_name "Trappc6b-207"; exon_number 4; exon_id "ENSMUSE00001412532.2"; level 2; protein_id "ENSMUSP00000151224.2"; transcript_support_level "3"; mgi_id "MGI:1925482"; tag "basic"; havana_gene "OTTMUSG00000065662.1"; havana_transcript "OTTMUST00000159842.1";
chr12	HAVANA	CDS	59090434	59090462	0	-	2	gene_id "ENSMUSG00000020993.10"; transcript_id "ENSMUST00000021380.10"; gene_type "protein_coding"; gene_name "Trappc6b"; transcript_type "protein_coding"; transcript_name "Trappc6b-201"; exon_number 6; exon_id "ENSMUSE00000654709.6"; level 2; protein_id "ENSMUSP00000021380.9"; transcript_support_level "1"; mgi_id "MGI:1925482"; tag "basic"; tag "Ensembl_canonical"; tag "GENCODE_Primary"; tag "appris_principal_1"; tag "CCDS"; ccdsid "CCDS25932.1"; havana_gene "OTTMUSG00000065662.1"; havana_transcript "OTTMUST00000159839.1";
chr12	HAVANA	CDS	59090434	59090462	0	-	2	gene_id "ENSMUSG00000020993.10"; transcript_id "ENSMUST00000218686.2"; gene_type "protein_coding"; gene_name "Trappc6b"; transcript_type "protein_coding"; transcript_name "Trappc6b-207"; exon_number 4; exon_id "ENSMUSE00001412532.2"; level 2; protein_id "ENSMUSP00000151224.2"; transcript_support_level "3"; mgi_id "MGI:1925482"; tag "basic"; havana_gene "OTTMUSG00000065662.1"; havana_transcript "OTTMUST00000159842.1";
chr12	HAVANA	stop_codon	59090448	59090450	0	-	0	gene_id "ENSMUSG00000020993.10"; transcript_id "ENSMUST00000217863.2"; gene_type "protein_coding"; gene_name "Trappc6b"; transcript_type "protein_coding"; transcript_name "Trappc6b-203"; exon_number 5; exon_id "ENSMUSE00001405957.2"; level 2; protein_id "ENSMUSP00000151772.2"; transcript_support_level "2"; mgi_id "MGI:1925482"; tag "basic"; havana_gene "OTTMUSG00000065662.1"; havana_transcript "OTTMUST00000159843.1";
chr12	HAVANA	CDS	59090451	59090462	0	-	0	gene_id "ENSMUSG00000020993.10"; transcript_id "ENSMUST00000217863.2"; gene_type "protein_coding"; gene_name "Trappc6b"; transcript_type "protein_coding"; transcript_name "Trappc6b-203"; exon_number 5; exon_id "ENSMUSE00001405957.2"; level 2; protein_id "ENSMUSP00000151772.2"; transcript_support_level "2"; mgi_id "MGI:1925482"; tag "basic"; havana_gene "OTTMUSG00000065662.1"; havana_transcript "OTTMUST00000159843.1";
chr12	HAVANA	exon	59091038	59091132	0	-	.	gene_id "ENSMUSG00000020993.10"; transcript_id "ENSMUST00000218150.2"; gene_type "protein_coding"; gene_name "Trappc6b"; transcript_type "retained_intron"; transcript_name "Trappc6b-205"; exon_number 4; exon_id "ENSMUSE00001409623.2"; level 2; transcript_support_level "3"; mgi_id "MGI:1925482"; havana_gene "OTTMUSG00000065662.1"; havana_transcript "OTTMUST00000159845.1";
chr12	HAVANA	transcript	59091038	59098570	0	-	.	gene_id "ENSMUSG00000020993.10"; transcript_id "ENSMUST00000218150.2"; gene_type "protein_coding"; gene_name "Trappc6b"; transcript_type "retained_intron"; transcript_name "Trappc6b-205"; level 2; transcript_support_level "3"; mgi_id "MGI:1925482"; havana_gene "OTTMUSG00000065662.1"; havana_transcript "OTTMUST00000159845.1";
chr12	HAVANA	exon	59091039	59091132	0	-	.	gene_id "ENSMUSG00000020993.10"; transcript_id "ENSMUST00000021380.10"; gene_type "protein_coding"; gene_name "Trappc6b"; transcript_type "protein_coding"; transcript_name "Trappc6b-201"; exon_number 5; exon_id "ENSMUSE00000313259.6"; level 2; protein_id "ENSMUSP00000021380.9"; transcript_support_level "1"; mgi_id "MGI:1925482"; tag "basic"; tag "Ensembl_canonical"; tag "GENCODE_Primary"; tag "appris_principal_1"; tag "CCDS"; ccdsid "CCDS25932.1"; havana_gene "OTTMUSG00000065662.1"; havana_transcript "OTTMUST00000159839.1";
chr12	HAVANA	CDS	59091039	59091132	0	-	0	gene_id "ENSMUSG00000020993.10"; transcript_id "ENSMUST00000021380.10"; gene_type "protein_coding"; gene_name "Trappc6b"; transcript_type "protein_coding"; transcript_name "Trappc6b-201"; exon_number 5; exon_id "ENSMUSE00000313259.6"; level 2; protein_id "ENSMUSP00000021380.9"; transcript_support_level "1"; mgi_id "MGI:1925482"; tag "basic"; tag "Ensembl_canonical"; tag "GENCODE_Primary"; tag "appris_principal_1"; tag "CCDS"; ccdsid "CCDS25932.1"; havana_gene "OTTMUSG00000065662.1"; havana_transcript "OTTMUST00000159839.1";
chr12	HAVANA	exon	59091039	59091132	0	-	.	gene_id "ENSMUSG00000020993.10"; transcript_id "ENSMUST00000217660.2"; gene_type "protein_coding"; gene_name "Trappc6b"; transcript_type "nonsense_mediated_decay"; transcript_name "Trappc6b-202"; exon_number 6; exon_id "ENSMUSE00001406046.2"; level 2; protein_id "ENSMUSP00000151733.2"; transcript_support_level "1"; mgi_id "MGI:1925482"; havana_gene "OTTMUSG00000065662.1"; havana_transcript "OTTMUST00000159840.1";
chr12	HAVANA	UTR	59091039	59091132	0	-	.	gene_id "ENSMUSG00000020993.10"; transcript_id "ENSMUST00000217660.2"; gene_type "protein_coding"; gene_name "Trappc6b"; transcript_type "nonsense_mediated_decay"; transcript_name "Trappc6b-202"; exon_number 6; exon_id "ENSMUSE00001406046.2"; level 2; protein_id "ENSMUSP00000151733.2"; transcript_support_level "1"; mgi_id "MGI:1925482"; havana_gene "OTTMUSG00000065662.1"; havana_transcript "OTTMUST00000159840.1";
chr12	HAVANA	exon	59091039	59091132	0	-	.	gene_id "ENSMUSG00000020993.10"; transcript_id "ENSMUST00000218686.2"; gene_type "protein_coding"; gene_name "Trappc6b"; transcript_type "protein_coding"; transcript_name "Trappc6b-207"; exon_number 3; exon_id "ENSMUSE00000313259.6"; level 2; protein_id "ENSMUSP00000151224.2"; transcript_support_level "3"; mgi_id "MGI:1925482"; tag "basic"; havana_gene "OTTMUSG00000065662.1"; havana_transcript "OTTMUST00000159842.1";
chr12	HAVANA	CDS	59091039	59091132	0	-	0	gene_id "ENSMUSG00000020993.10"; transcript_id "ENSMUST00000218686.2"; gene_type "protein_coding"; gene_name "Trappc6b"; transcript_type "protein_coding"; transcript_name "Trappc6b-207"; exon_number 3; exon_id "ENSMUSE00000313259.6"; level 2; protein_id "ENSMUSP00000151224.2"; transcript_support_level "3"; mgi_id "MGI:1925482"; tag "basic"; havana_gene "OTTMUSG00000065662.1"; havana_transcript "OTTMUST00000159842.1";
chr12	HAVANA	exon	59091039	59091132	0	-	.	gene_id "ENSMUSG00000020993.10"; transcript_id "ENSMUST00000218799.2"; gene_type "protein_coding"; gene_name "Trappc6b"; transcript_type "nonsense_mediated_decay"; transcript_name "Trappc6b-208"; exon_number 5; exon_id "ENSMUSE00001406046.2"; level 2; protein_id "ENSMUSP00000151903.2"; transcript_support_level "3"; mgi_id "MGI:1925482"; havana_gene "OTTMUSG00000065662.1"; havana_transcript "OTTMUST00000159844.1";
chr12	HAVANA	UTR	59091039	59091132	0	-	.	gene_id "ENSMUSG00000020993.10"; transcript_id "ENSMUST00000218799.2"; gene_type "protein_coding"; gene_name "Trappc6b"; transcript_type "nonsense_mediated_decay"; transcript_name "Trappc6b-208"; exon_number 5; exon_id "ENSMUSE00001406046.2"; level 2; protein_id "ENSMUSP00000151903.2"; transcript_support_level "3"; mgi_id "MGI:1925482"; havana_gene "OTTMUSG00000065662.1"; havana_transcript "OTTMUST00000159844.1";
chr12	ENSEMBL_gcm37	exon	59091039	59091132	0.25683641394078	-	.	gene_id "ENSMUSG00000020993.10"; transcript_id "ENSMUSG00000020993.10_tx_3"; exon_id "chr12_59091039_59091132_-"; exonnum "6"; txlen "1366";
chr12	HAVANA	exon	59091039	59091520	0	-	.	gene_id "ENSMUSG00000020993.10"; transcript_id "ENSMUST00000217873.2"; gene_type "protein_coding"; gene_name "Trappc6b"; transcript_type "retained_intron"; transcript_name "Trappc6b-204"; exon_number 1; exon_id "ENSMUSE00001409234.2"; level 2; transcript_support_level "2"; mgi_id "MGI:1925482"; havana_gene "OTTMUSG00000065662.1"; havana_transcript "OTTMUST00000159841.1";
chr12	HAVANA	exon	59093857	59093985	0	-	.	gene_id "ENSMUSG00000020993.10"; transcript_id "ENSMUST00000218936.2"; gene_type "protein_coding"; gene_name "Trappc6b"; transcript_type "protein_coding_CDS_not_defined"; transcript_name "Trappc6b-209"; exon_number 5; exon_id "ENSMUSE00001413050.2"; level 2; transcript_support_level "3"; mgi_id "MGI:1925482"; havana_gene "OTTMUSG00000065662.1"; havana_transcript "OTTMUST00000159846.1";
chr12	HAVANA	transcript	59093857	59108207	0	-	.	gene_id "ENSMUSG00000020993.10"; transcript_id "ENSMUST00000218936.2"; gene_type "protein_coding"; gene_name "Trappc6b"; transcript_type "protein_coding_CDS_not_defined"; transcript_name "Trappc6b-209"; level 2; transcript_support_level "3"; mgi_id "MGI:1925482"; havana_gene "OTTMUSG00000065662.1"; havana_transcript "OTTMUST00000159846.1";
chr12	HAVANA	exon	59094909	59094992	0	-	.	gene_id "ENSMUSG00000020993.10"; transcript_id "ENSMUST00000021380.10"; gene_type "protein_coding"; gene_name "Trappc6b"; transcript_type "protein_coding"; transcript_name "Trappc6b-201"; exon_number 4; exon_id "ENSMUSE00000113784.4"; level 2; protein_id "ENSMUSP00000021380.9"; transcript_support_level "1"; mgi_id "MGI:1925482"; tag "basic"; tag "Ensembl_canonical"; tag "GENCODE_Primary"; tag "appris_principal_1"; tag "CCDS"; ccdsid "CCDS25932.1"; havana_gene "OTTMUSG00000065662.1"; havana_transcript "OTTMUST00000159839.1";
chr12	HAVANA	CDS	59094909	59094992	0	-	0	gene_id "ENSMUSG00000020993.10"; transcript_id "ENSMUST00000021380.10"; gene_type "protein_coding"; gene_name "Trappc6b"; transcript_type "protein_coding"; transcript_name "Trappc6b-201"; exon_number 4; exon_id "ENSMUSE00000113784.4"; level 2; protein_id "ENSMUSP00000021380.9"; transcript_support_level "1"; mgi_id "MGI:1925482"; tag "basic"; tag "Ensembl_canonical"; tag "GENCODE_Primary"; tag "appris_principal_1"; tag "CCDS"; ccdsid "CCDS25932.1"; havana_gene "OTTMUSG00000065662.1"; havana_transcript "OTTMUST00000159839.1";
chr12	HAVANA	exon	59094909	59094992	0	-	.	gene_id "ENSMUSG00000020993.10"; transcript_id "ENSMUST00000217660.2"; gene_type "protein_coding"; gene_name "Trappc6b"; transcript_type "nonsense_mediated_decay"; transcript_name "Trappc6b-202"; exon_number 5; exon_id "ENSMUSE00001406907.2"; level 2; protein_id "ENSMUSP00000151733.2"; transcript_support_level "1"; mgi_id "MGI:1925482"; havana_gene "OTTMUSG00000065662.1"; havana_transcript "OTTMUST00000159840.1";
chr12	HAVANA	UTR	59094909	59094992	0	-	.	gene_id "ENSMUSG00000020993.10"; transcript_id "ENSMUST00000217660.2"; gene_type "protein_coding"; gene_name "Trappc6b"; transcript_type "nonsense_mediated_decay"; transcript_name "Trappc6b-202"; exon_number 5; exon_id "ENSMUSE00001406907.2"; level 2; protein_id "ENSMUSP00000151733.2"; transcript_support_level "1"; mgi_id "MGI:1925482"; havana_gene "OTTMUSG00000065662.1"; havana_transcript "OTTMUST00000159840.1";
chr12	HAVANA	exon	59094909	59094992	0	-	.	gene_id "ENSMUSG00000020993.10"; transcript_id "ENSMUST00000218686.2"; gene_type "protein_coding"; gene_name "Trappc6b"; transcript_type "protein_coding"; transcript_name "Trappc6b-207"; exon_number 2; exon_id "ENSMUSE00000113784.4"; level 2; protein_id "ENSMUSP00000151224.2"; transcript_support_level "3"; mgi_id "MGI:1925482"; tag "basic"; havana_gene "OTTMUSG00000065662.1"; havana_transcript "OTTMUST00000159842.1";
chr12	HAVANA	CDS	59094909	59094992	0	-	0	gene_id "ENSMUSG00000020993.10"; transcript_id "ENSMUST00000218686.2"; gene_type "protein_coding"; gene_name "Trappc6b"; transcript_type "protein_coding"; transcript_name "Trappc6b-207"; exon_number 2; exon_id "ENSMUSE00000113784.4"; level 2; protein_id "ENSMUSP00000151224.2"; transcript_support_level "3"; mgi_id "MGI:1925482"; tag "basic"; havana_gene "OTTMUSG00000065662.1"; havana_transcript "OTTMUST00000159842.1";
chr12	HAVANA	exon	59094909	59094992	0	-	.	gene_id "ENSMUSG00000020993.10"; transcript_id "ENSMUST00000217863.2"; gene_type "protein_coding"; gene_name "Trappc6b"; transcript_type "protein_coding"; transcript_name "Trappc6b-203"; exon_number 4; exon_id "ENSMUSE00000113784.4"; level 2; protein_id "ENSMUSP00000151772.2"; transcript_support_level "2"; mgi_id "MGI:1925482"; tag "basic"; havana_gene "OTTMUSG00000065662.1"; havana_transcript "OTTMUST00000159843.1";
chr12	HAVANA	CDS	59094909	59094992	0	-	0	gene_id "ENSMUSG00000020993.10"; transcript_id "ENSMUST00000217863.2"; gene_type "protein_coding"; gene_name "Trappc6b"; transcript_type "protein_coding"; transcript_name "Trappc6b-203"; exon_number 4; exon_id "ENSMUSE00000113784.4"; level 2; protein_id "ENSMUSP00000151772.2"; transcript_support_level "2"; mgi_id "MGI:1925482"; tag "basic"; havana_gene "OTTMUSG00000065662.1"; havana_transcript "OTTMUST00000159843.1";
chr12	HAVANA	exon	59094909	59094992	0	-	.	gene_id "ENSMUSG00000020993.10"; transcript_id "ENSMUST00000218799.2"; gene_type "protein_coding"; gene_name "Trappc6b"; transcript_type "nonsense_mediated_decay"; transcript_name "Trappc6b-208"; exon_number 4; exon_id "ENSMUSE00001406907.2"; level 2; protein_id "ENSMUSP00000151903.2"; transcript_support_level "3"; mgi_id "MGI:1925482"; havana_gene "OTTMUSG00000065662.1"; havana_transcript "OTTMUST00000159844.1";
chr12	HAVANA	UTR	59094909	59094992	0	-	.	gene_id "ENSMUSG00000020993.10"; transcript_id "ENSMUST00000218799.2"; gene_type "protein_coding"; gene_name "Trappc6b"; transcript_type "nonsense_mediated_decay"; transcript_name "Trappc6b-208"; exon_number 4; exon_id "ENSMUSE00001406907.2"; level 2; protein_id "ENSMUSP00000151903.2"; transcript_support_level "3"; mgi_id "MGI:1925482"; havana_gene "OTTMUSG00000065662.1"; havana_transcript "OTTMUST00000159844.1";
chr12	HAVANA	exon	59094909	59094992	0	-	.	gene_id "ENSMUSG00000020993.10"; transcript_id "ENSMUST00000218150.2"; gene_type "protein_coding"; gene_name "Trappc6b"; transcript_type "retained_intron"; transcript_name "Trappc6b-205"; exon_number 3; exon_id "ENSMUSE00001406907.2"; level 2; transcript_support_level "3"; mgi_id "MGI:1925482"; havana_gene "OTTMUSG00000065662.1"; havana_transcript "OTTMUST00000159845.1";
chr12	HAVANA	exon	59094909	59094992	0	-	.	gene_id "ENSMUSG00000020993.10"; transcript_id "ENSMUST00000218936.2"; gene_type "protein_coding"; gene_name "Trappc6b"; transcript_type "protein_coding_CDS_not_defined"; transcript_name "Trappc6b-209"; exon_number 4; exon_id "ENSMUSE00001406907.2"; level 2; transcript_support_level "3"; mgi_id "MGI:1925482"; havana_gene "OTTMUSG00000065662.1"; havana_transcript "OTTMUST00000159846.1";
chr12	ENSEMBL_gcm37	exon	59094909	59094992	0.25683641394078	-	.	gene_id "ENSMUSG00000020993.10"; transcript_id "ENSMUSG00000020993.10_tx_3"; exon_id "chr12_59094909_59094992_-"; exonnum "5"; txlen "1366";
chr12	HAVANA	exon	59096789	59097171	0	-	.	gene_id "ENSMUSG00000020993.10"; transcript_id "ENSMUST00000218523.2"; gene_type "protein_coding"; gene_name "Trappc6b"; transcript_type "retained_intron"; transcript_name "Trappc6b-206"; exon_number 3; exon_id "ENSMUSE00001412941.2"; level 2; transcript_support_level "2"; mgi_id "MGI:1925482"; havana_gene "OTTMUSG00000065662.1"; havana_transcript "OTTMUST00000159847.1";
chr12	HAVANA	transcript	59096789	59108222	0	-	.	gene_id "ENSMUSG00000020993.10"; transcript_id "ENSMUST00000218523.2"; gene_type "protein_coding"; gene_name "Trappc6b"; transcript_type "retained_intron"; transcript_name "Trappc6b-206"; level 2; transcript_support_level "2"; mgi_id "MGI:1925482"; havana_gene "OTTMUSG00000065662.1"; havana_transcript "OTTMUST00000159847.1";
chr12	HAVANA	exon	59097054	59097171	0	-	.	gene_id "ENSMUSG00000020993.10"; transcript_id "ENSMUST00000021380.10"; gene_type "protein_coding"; gene_name "Trappc6b"; transcript_type "protein_coding"; transcript_name "Trappc6b-201"; exon_number 3; exon_id "ENSMUSE00000113785.4"; level 2; protein_id "ENSMUSP00000021380.9"; transcript_support_level "1"; mgi_id "MGI:1925482"; tag "basic"; tag "Ensembl_canonical"; tag "GENCODE_Primary"; tag "appris_principal_1"; tag "CCDS"; ccdsid "CCDS25932.1"; havana_gene "OTTMUSG00000065662.1"; havana_transcript "OTTMUST00000159839.1";
chr12	HAVANA	CDS	59097054	59097171	0	-	1	gene_id "ENSMUSG00000020993.10"; transcript_id "ENSMUST00000021380.10"; gene_type "protein_coding"; gene_name "Trappc6b"; transcript_type "protein_coding"; transcript_name "Trappc6b-201"; exon_number 3; exon_id "ENSMUSE00000113785.4"; level 2; protein_id "ENSMUSP00000021380.9"; transcript_support_level "1"; mgi_id "MGI:1925482"; tag "basic"; tag "Ensembl_canonical"; tag "GENCODE_Primary"; tag "appris_principal_1"; tag "CCDS"; ccdsid "CCDS25932.1"; havana_gene "OTTMUSG00000065662.1"; havana_transcript "OTTMUST00000159839.1";
chr12	HAVANA	exon	59097054	59097171	0	-	.	gene_id "ENSMUSG00000020993.10"; transcript_id "ENSMUST00000217660.2"; gene_type "protein_coding"; gene_name "Trappc6b"; transcript_type "nonsense_mediated_decay"; transcript_name "Trappc6b-202"; exon_number 4; exon_id "ENSMUSE00001410206.2"; level 2; protein_id "ENSMUSP00000151733.2"; transcript_support_level "1"; mgi_id "MGI:1925482"; havana_gene "OTTMUSG00000065662.1"; havana_transcript "OTTMUST00000159840.1";
chr12	HAVANA	UTR	59097054	59097171	0	-	.	gene_id "ENSMUSG00000020993.10"; transcript_id "ENSMUST00000217660.2"; gene_type "protein_coding"; gene_name "Trappc6b"; transcript_type "nonsense_mediated_decay"; transcript_name "Trappc6b-202"; exon_number 4; exon_id "ENSMUSE00001410206.2"; level 2; protein_id "ENSMUSP00000151733.2"; transcript_support_level "1"; mgi_id "MGI:1925482"; havana_gene "OTTMUSG00000065662.1"; havana_transcript "OTTMUST00000159840.1";
chr12	HAVANA	exon	59097054	59097171	0	-	.	gene_id "ENSMUSG00000020993.10"; transcript_id "ENSMUST00000217863.2"; gene_type "protein_coding"; gene_name "Trappc6b"; transcript_type "protein_coding"; transcript_name "Trappc6b-203"; exon_number 3; exon_id "ENSMUSE00000113785.4"; level 2; protein_id "ENSMUSP00000151772.2"; transcript_support_level "2"; mgi_id "MGI:1925482"; tag "basic"; havana_gene "OTTMUSG00000065662.1"; havana_transcript "OTTMUST00000159843.1";
chr12	HAVANA	CDS	59097054	59097171	0	-	1	gene_id "ENSMUSG00000020993.10"; transcript_id "ENSMUST00000217863.2"; gene_type "protein_coding"; gene_name "Trappc6b"; transcript_type "protein_coding"; transcript_name "Trappc6b-203"; exon_number 3; exon_id "ENSMUSE00000113785.4"; level 2; protein_id "ENSMUSP00000151772.2"; transcript_support_level "2"; mgi_id "MGI:1925482"; tag "basic"; havana_gene "OTTMUSG00000065662.1"; havana_transcript "OTTMUST00000159843.1";
chr12	HAVANA	exon	59097054	59097171	0	-	.	gene_id "ENSMUSG00000020993.10"; transcript_id "ENSMUST00000218150.2"; gene_type "protein_coding"; gene_name "Trappc6b"; transcript_type "retained_intron"; transcript_name "Trappc6b-205"; exon_number 2; exon_id "ENSMUSE00001410206.2"; level 2; transcript_support_level "3"; mgi_id "MGI:1925482"; havana_gene "OTTMUSG00000065662.1"; havana_transcript "OTTMUST00000159845.1";
chr12	HAVANA	exon	59097054	59097171	0	-	.	gene_id "ENSMUSG00000020993.10"; transcript_id "ENSMUST00000218936.2"; gene_type "protein_coding"; gene_name "Trappc6b"; transcript_type "protein_coding_CDS_not_defined"; transcript_name "Trappc6b-209"; exon_number 3; exon_id "ENSMUSE00001410206.2"; level 2; transcript_support_level "3"; mgi_id "MGI:1925482"; havana_gene "OTTMUSG00000065662.1"; havana_transcript "OTTMUST00000159846.1";
chr12	ENSEMBL_gcm37	exon	59097054	59097171	0.25683641394078	-	.	gene_id "ENSMUSG00000020993.10"; transcript_id "ENSMUSG00000020993.10_tx_3"; exon_id "chr12_59097054_59097171_-"; exonnum "4"; txlen "1366";
chr12	HAVANA	UTR	59097054	59097183	0	-	.	gene_id "ENSMUSG00000020993.10"; transcript_id "ENSMUST00000218799.2"; gene_type "protein_coding"; gene_name "Trappc6b"; transcript_type "nonsense_mediated_decay"; transcript_name "Trappc6b-208"; exon_number 3; exon_id "ENSMUSE00001410676.2"; level 2; protein_id "ENSMUSP00000151903.2"; transcript_support_level "3"; mgi_id "MGI:1925482"; havana_gene "OTTMUSG00000065662.1"; havana_transcript "OTTMUST00000159844.1";
chr12	HAVANA	exon	59097054	59097184	0	-	.	gene_id "ENSMUSG00000020993.10"; transcript_id "ENSMUST00000218799.2"; gene_type "protein_coding"; gene_name "Trappc6b"; transcript_type "nonsense_mediated_decay"; transcript_name "Trappc6b-208"; exon_number 3; exon_id "ENSMUSE00001410676.2"; level 2; protein_id "ENSMUSP00000151903.2"; transcript_support_level "3"; mgi_id "MGI:1925482"; havana_gene "OTTMUSG00000065662.1"; havana_transcript "OTTMUST00000159844.1";
chr12	HAVANA	stop_codon	59097181	59097183	0	-	0	gene_id "ENSMUSG00000020993.10"; transcript_id "ENSMUST00000218799.2"; gene_type "protein_coding"; gene_name "Trappc6b"; transcript_type "nonsense_mediated_decay"; transcript_name "Trappc6b-208"; exon_number 3; exon_id "ENSMUSE00001410676.2"; level 2; protein_id "ENSMUSP00000151903.2"; transcript_support_level "3"; mgi_id "MGI:1925482"; havana_gene "OTTMUSG00000065662.1"; havana_transcript "OTTMUST00000159844.1";
chr12	HAVANA	CDS	59097184	59097184	0	-	1	gene_id "ENSMUSG00000020993.10"; transcript_id "ENSMUST00000218799.2"; gene_type "protein_coding"; gene_name "Trappc6b"; transcript_type "nonsense_mediated_decay"; transcript_name "Trappc6b-208"; exon_number 3; exon_id "ENSMUSE00001410676.2"; level 2; protein_id "ENSMUSP00000151903.2"; transcript_support_level "3"; mgi_id "MGI:1925482"; havana_gene "OTTMUSG00000065662.1"; havana_transcript "OTTMUST00000159844.1";
chr12	HAVANA	exon	59098402	59098494	0	-	.	gene_id "ENSMUSG00000020993.10"; transcript_id "ENSMUST00000219652.2"; gene_type "protein_coding"; gene_name "Trappc6b"; transcript_type "retained_intron"; transcript_name "Trappc6b-210"; exon_number 2; exon_id "ENSMUSE00001412169.2"; level 2; transcript_support_level "2"; mgi_id "MGI:1925482"; havana_gene "OTTMUSG00000065662.1"; havana_transcript "OTTMUST00000159848.1";
chr12	HAVANA	transcript	59098402	59108216	0	-	.	gene_id "ENSMUSG00000020993.10"; transcript_id "ENSMUST00000219652.2"; gene_type "protein_coding"; gene_name "Trappc6b"; transcript_type "retained_intron"; transcript_name "Trappc6b-210"; level 2; transcript_support_level "2"; mgi_id "MGI:1925482"; havana_gene "OTTMUSG00000065662.1"; havana_transcript "OTTMUST00000159848.1";
chr12	HAVANA	exon	59098427	59098494	0	-	.	gene_id "ENSMUSG00000020993.10"; transcript_id "ENSMUST00000021380.10"; gene_type "protein_coding"; gene_name "Trappc6b"; transcript_type "protein_coding"; transcript_name "Trappc6b-201"; exon_number 2; exon_id "ENSMUSE00000113782.4"; level 2; protein_id "ENSMUSP00000021380.9"; transcript_support_level "1"; mgi_id "MGI:1925482"; tag "basic"; tag "Ensembl_canonical"; tag "GENCODE_Primary"; tag "appris_principal_1"; tag "CCDS"; ccdsid "CCDS25932.1"; havana_gene "OTTMUSG00000065662.1"; havana_transcript "OTTMUST00000159839.1";
chr12	HAVANA	CDS	59098427	59098494	0	-	0	gene_id "ENSMUSG00000020993.10"; transcript_id "ENSMUST00000021380.10"; gene_type "protein_coding"; gene_name "Trappc6b"; transcript_type "protein_coding"; transcript_name "Trappc6b-201"; exon_number 2; exon_id "ENSMUSE00000113782.4"; level 2; protein_id "ENSMUSP00000021380.9"; transcript_support_level "1"; mgi_id "MGI:1925482"; tag "basic"; tag "Ensembl_canonical"; tag "GENCODE_Primary"; tag "appris_principal_1"; tag "CCDS"; ccdsid "CCDS25932.1"; havana_gene "OTTMUSG00000065662.1"; havana_transcript "OTTMUST00000159839.1";
chr12	HAVANA	exon	59098427	59098494	0	-	.	gene_id "ENSMUSG00000020993.10"; transcript_id "ENSMUST00000217660.2"; gene_type "protein_coding"; gene_name "Trappc6b"; transcript_type "nonsense_mediated_decay"; transcript_name "Trappc6b-202"; exon_number 3; exon_id "ENSMUSE00001407274.2"; level 2; protein_id "ENSMUSP00000151733.2"; transcript_support_level "1"; mgi_id "MGI:1925482"; havana_gene "OTTMUSG00000065662.1"; havana_transcript "OTTMUST00000159840.1";
chr12	HAVANA	UTR	59098427	59098494	0	-	.	gene_id "ENSMUSG00000020993.10"; transcript_id "ENSMUST00000217660.2"; gene_type "protein_coding"; gene_name "Trappc6b"; transcript_type "nonsense_mediated_decay"; transcript_name "Trappc6b-202"; exon_number 3; exon_id "ENSMUSE00001407274.2"; level 2; protein_id "ENSMUSP00000151733.2"; transcript_support_level "1"; mgi_id "MGI:1925482"; havana_gene "OTTMUSG00000065662.1"; havana_transcript "OTTMUST00000159840.1";
chr12	HAVANA	exon	59098427	59098494	0	-	.	gene_id "ENSMUSG00000020993.10"; transcript_id "ENSMUST00000217863.2"; gene_type "protein_coding"; gene_name "Trappc6b"; transcript_type "protein_coding"; transcript_name "Trappc6b-203"; exon_number 2; exon_id "ENSMUSE00000113782.4"; level 2; protein_id "ENSMUSP00000151772.2"; transcript_support_level "2"; mgi_id "MGI:1925482"; tag "basic"; havana_gene "OTTMUSG00000065662.1"; havana_transcript "OTTMUST00000159843.1";
chr12	HAVANA	CDS	59098427	59098494	0	-	0	gene_id "ENSMUSG00000020993.10"; transcript_id "ENSMUST00000217863.2"; gene_type "protein_coding"; gene_name "Trappc6b"; transcript_type "protein_coding"; transcript_name "Trappc6b-203"; exon_number 2; exon_id "ENSMUSE00000113782.4"; level 2; protein_id "ENSMUSP00000151772.2"; transcript_support_level "2"; mgi_id "MGI:1925482"; tag "basic"; havana_gene "OTTMUSG00000065662.1"; havana_transcript "OTTMUST00000159843.1";
chr12	HAVANA	exon	59098427	59098494	0	-	.	gene_id "ENSMUSG00000020993.10"; transcript_id "ENSMUST00000218799.2"; gene_type "protein_coding"; gene_name "Trappc6b"; transcript_type "nonsense_mediated_decay"; transcript_name "Trappc6b-208"; exon_number 2; exon_id "ENSMUSE00000113782.4"; level 2; protein_id "ENSMUSP00000151903.2"; transcript_support_level "3"; mgi_id "MGI:1925482"; havana_gene "OTTMUSG00000065662.1"; havana_transcript "OTTMUST00000159844.1";
chr12	HAVANA	CDS	59098427	59098494	0	-	0	gene_id "ENSMUSG00000020993.10"; transcript_id "ENSMUST00000218799.2"; gene_type "protein_coding"; gene_name "Trappc6b"; transcript_type "nonsense_mediated_decay"; transcript_name "Trappc6b-208"; exon_number 2; exon_id "ENSMUSE00000113782.4"; level 2; protein_id "ENSMUSP00000151903.2"; transcript_support_level "3"; mgi_id "MGI:1925482"; havana_gene "OTTMUSG00000065662.1"; havana_transcript "OTTMUST00000159844.1";
chr12	HAVANA	exon	59098427	59098494	0	-	.	gene_id "ENSMUSG00000020993.10"; transcript_id "ENSMUST00000218936.2"; gene_type "protein_coding"; gene_name "Trappc6b"; transcript_type "protein_coding_CDS_not_defined"; transcript_name "Trappc6b-209"; exon_number 2; exon_id "ENSMUSE00001407274.2"; level 2; transcript_support_level "3"; mgi_id "MGI:1925482"; havana_gene "OTTMUSG00000065662.1"; havana_transcript "OTTMUST00000159846.1";
chr12	HAVANA	exon	59098427	59098494	0	-	.	gene_id "ENSMUSG00000020993.10"; transcript_id "ENSMUST00000218523.2"; gene_type "protein_coding"; gene_name "Trappc6b"; transcript_type "retained_intron"; transcript_name "Trappc6b-206"; exon_number 2; exon_id "ENSMUSE00001407274.2"; level 2; transcript_support_level "2"; mgi_id "MGI:1925482"; havana_gene "OTTMUSG00000065662.1"; havana_transcript "OTTMUST00000159847.1";
chr12	ENSEMBL_gcm37	exon	59098427	59098494	0.25683641394078	-	.	gene_id "ENSMUSG00000020993.10"; transcript_id "ENSMUSG00000020993.10_tx_3"; exon_id "chr12_59098427_59098494_-"; exonnum "3"; txlen "1366";
chr12	HAVANA	exon	59098427	59098570	0	-	.	gene_id "ENSMUSG00000020993.10"; transcript_id "ENSMUST00000218150.2"; gene_type "protein_coding"; gene_name "Trappc6b"; transcript_type "retained_intron"; transcript_name "Trappc6b-205"; exon_number 1; exon_id "ENSMUSE00001412030.2"; level 2; transcript_support_level "3"; mgi_id "MGI:1925482"; havana_gene "OTTMUSG00000065662.1"; havana_transcript "OTTMUST00000159845.1";
chr12	HAVANA	UTR	59106042	59106180	0	-	.	gene_id "ENSMUSG00000020993.10"; transcript_id "ENSMUST00000217660.2"; gene_type "protein_coding"; gene_name "Trappc6b"; transcript_type "nonsense_mediated_decay"; transcript_name "Trappc6b-202"; exon_number 2; exon_id "ENSMUSE00001411259.2"; level 2; protein_id "ENSMUSP00000151733.2"; transcript_support_level "1"; mgi_id "MGI:1925482"; havana_gene "OTTMUSG00000065662.1"; havana_transcript "OTTMUST00000159840.1";
chr12	HAVANA	exon	59106042	59106297	0	-	.	gene_id "ENSMUSG00000020993.10"; transcript_id "ENSMUST00000217660.2"; gene_type "protein_coding"; gene_name "Trappc6b"; transcript_type "nonsense_mediated_decay"; transcript_name "Trappc6b-202"; exon_number 2; exon_id "ENSMUSE00001411259.2"; level 2; protein_id "ENSMUSP00000151733.2"; transcript_support_level "1"; mgi_id "MGI:1925482"; havana_gene "OTTMUSG00000065662.1"; havana_transcript "OTTMUST00000159840.1";
chr12	ENSEMBL_gcm37	exon	59106042	59106297	0.25683641394078	-	.	gene_id "ENSMUSG00000020993.10"; transcript_id "ENSMUSG00000020993.10_tx_3"; exon_id "chr12_59106042_59106297_-"; exonnum "2"; txlen "1366";
chr12	HAVANA	stop_codon	59106178	59106180	0	-	0	gene_id "ENSMUSG00000020993.10"; transcript_id "ENSMUST00000217660.2"; gene_type "protein_coding"; gene_name "Trappc6b"; transcript_type "nonsense_mediated_decay"; transcript_name "Trappc6b-202"; exon_number 2; exon_id "ENSMUSE00001411259.2"; level 2; protein_id "ENSMUSP00000151733.2"; transcript_support_level "1"; mgi_id "MGI:1925482"; havana_gene "OTTMUSG00000065662.1"; havana_transcript "OTTMUST00000159840.1";
chr12	HAVANA	CDS	59106181	59106297	0	-	0	gene_id "ENSMUSG00000020993.10"; transcript_id "ENSMUST00000217660.2"; gene_type "protein_coding"; gene_name "Trappc6b"; transcript_type "nonsense_mediated_decay"; transcript_name "Trappc6b-202"; exon_number 2; exon_id "ENSMUSE00001411259.2"; level 2; protein_id "ENSMUSP00000151733.2"; transcript_support_level "1"; mgi_id "MGI:1925482"; havana_gene "OTTMUSG00000065662.1"; havana_transcript "OTTMUST00000159840.1";
chr12	sragcm37_ss	exon	59107482	59107883	0.25683641394078	-	.	gene_id "ENSMUSG00000020993.10"; transcript_id "ENSMUSG00000020993.10_tx_3"; exon_id "chr12_59107482_59107883_-"; exonnum "1"; txlen "1366";
chr12	HAVANA	CDS	59107942	59108022	0	-	0	gene_id "ENSMUSG00000020993.10"; transcript_id "ENSMUST00000021380.10"; gene_type "protein_coding"; gene_name "Trappc6b"; transcript_type "protein_coding"; transcript_name "Trappc6b-201"; exon_number 1; exon_id "ENSMUSE00000313273.9"; level 2; protein_id "ENSMUSP00000021380.9"; transcript_support_level "1"; mgi_id "MGI:1925482"; tag "basic"; tag "Ensembl_canonical"; tag "GENCODE_Primary"; tag "appris_principal_1"; tag "CCDS"; ccdsid "CCDS25932.1"; havana_gene "OTTMUSG00000065662.1"; havana_transcript "OTTMUST00000159839.1";
chr12	HAVANA	CDS	59107942	59108022	0	-	0	gene_id "ENSMUSG00000020993.10"; transcript_id "ENSMUST00000217660.2"; gene_type "protein_coding"; gene_name "Trappc6b"; transcript_type "nonsense_mediated_decay"; transcript_name "Trappc6b-202"; exon_number 1; exon_id "ENSMUSE00001412251.2"; level 2; protein_id "ENSMUSP00000151733.2"; transcript_support_level "1"; mgi_id "MGI:1925482"; havana_gene "OTTMUSG00000065662.1"; havana_transcript "OTTMUST00000159840.1";
chr12	HAVANA	CDS	59107942	59108022	0	-	0	gene_id "ENSMUSG00000020993.10"; transcript_id "ENSMUST00000218686.2"; gene_type "protein_coding"; gene_name "Trappc6b"; transcript_type "protein_coding"; transcript_name "Trappc6b-207"; exon_number 1; exon_id "ENSMUSE00001407117.2"; level 2; protein_id "ENSMUSP00000151224.2"; transcript_support_level "3"; mgi_id "MGI:1925482"; tag "basic"; havana_gene "OTTMUSG00000065662.1"; havana_transcript "OTTMUST00000159842.1";
chr12	HAVANA	CDS	59107942	59108022	0	-	0	gene_id "ENSMUSG00000020993.10"; transcript_id "ENSMUST00000217863.2"; gene_type "protein_coding"; gene_name "Trappc6b"; transcript_type "protein_coding"; transcript_name "Trappc6b-203"; exon_number 1; exon_id "ENSMUSE00001405995.2"; level 2; protein_id "ENSMUSP00000151772.2"; transcript_support_level "2"; mgi_id "MGI:1925482"; tag "basic"; havana_gene "OTTMUSG00000065662.1"; havana_transcript "OTTMUST00000159843.1";
chr12	HAVANA	CDS	59107942	59108022	0	-	0	gene_id "ENSMUSG00000020993.10"; transcript_id "ENSMUST00000218799.2"; gene_type "protein_coding"; gene_name "Trappc6b"; transcript_type "nonsense_mediated_decay"; transcript_name "Trappc6b-208"; exon_number 1; exon_id "ENSMUSE00001408861.2"; level 2; protein_id "ENSMUSP00000151903.2"; transcript_support_level "3"; mgi_id "MGI:1925482"; havana_gene "OTTMUSG00000065662.1"; havana_transcript "OTTMUST00000159844.1";
chr12	HAVANA	exon	59107942	59108130	0	-	.	gene_id "ENSMUSG00000020993.10"; transcript_id "ENSMUST00000218799.2"; gene_type "protein_coding"; gene_name "Trappc6b"; transcript_type "nonsense_mediated_decay"; transcript_name "Trappc6b-208"; exon_number 1; exon_id "ENSMUSE00001408861.2"; level 2; protein_id "ENSMUSP00000151903.2"; transcript_support_level "3"; mgi_id "MGI:1925482"; havana_gene "OTTMUSG00000065662.1"; havana_transcript "OTTMUST00000159844.1";
chr12	HAVANA	exon	59107942	59108204	0	-	.	gene_id "ENSMUSG00000020993.10"; transcript_id "ENSMUST00000218686.2"; gene_type "protein_coding"; gene_name "Trappc6b"; transcript_type "protein_coding"; transcript_name "Trappc6b-207"; exon_number 1; exon_id "ENSMUSE00001407117.2"; level 2; protein_id "ENSMUSP00000151224.2"; transcript_support_level "3"; mgi_id "MGI:1925482"; tag "basic"; havana_gene "OTTMUSG00000065662.1"; havana_transcript "OTTMUST00000159842.1";
chr12	HAVANA	exon	59107942	59108207	0	-	.	gene_id "ENSMUSG00000020993.10"; transcript_id "ENSMUST00000218936.2"; gene_type "protein_coding"; gene_name "Trappc6b"; transcript_type "protein_coding_CDS_not_defined"; transcript_name "Trappc6b-209"; exon_number 1; exon_id "ENSMUSE00001413108.2"; level 2; transcript_support_level "3"; mgi_id "MGI:1925482"; havana_gene "OTTMUSG00000065662.1"; havana_transcript "OTTMUST00000159846.1";
chr12	HAVANA	exon	59107942	59108216	0	-	.	gene_id "ENSMUSG00000020993.10"; transcript_id "ENSMUST00000219652.2"; gene_type "protein_coding"; gene_name "Trappc6b"; transcript_type "retained_intron"; transcript_name "Trappc6b-210"; exon_number 1; exon_id "ENSMUSE00001412761.2"; level 2; transcript_support_level "2"; mgi_id "MGI:1925482"; havana_gene "OTTMUSG00000065662.1"; havana_transcript "OTTMUST00000159848.1";
chr12	HAVANA	exon	59107942	59108222	0	-	.	gene_id "ENSMUSG00000020993.10"; transcript_id "ENSMUST00000218523.2"; gene_type "protein_coding"; gene_name "Trappc6b"; transcript_type "retained_intron"; transcript_name "Trappc6b-206"; exon_number 1; exon_id "ENSMUSE00001410352.2"; level 2; transcript_support_level "2"; mgi_id "MGI:1925482"; havana_gene "OTTMUSG00000065662.1"; havana_transcript "OTTMUST00000159847.1";
chr12	HAVANA	exon	59107942	59108238	0	-	.	gene_id "ENSMUSG00000020993.10"; transcript_id "ENSMUST00000217863.2"; gene_type "protein_coding"; gene_name "Trappc6b"; transcript_type "protein_coding"; transcript_name "Trappc6b-203"; exon_number 1; exon_id "ENSMUSE00001405995.2"; level 2; protein_id "ENSMUSP00000151772.2"; transcript_support_level "2"; mgi_id "MGI:1925482"; tag "basic"; havana_gene "OTTMUSG00000065662.1"; havana_transcript "OTTMUST00000159843.1";
chr12	HAVANA	exon	59107942	59108247	0	-	.	gene_id "ENSMUSG00000020993.10"; transcript_id "ENSMUST00000021380.10"; gene_type "protein_coding"; gene_name "Trappc6b"; transcript_type "protein_coding"; transcript_name "Trappc6b-201"; exon_number 1; exon_id "ENSMUSE00000313273.9"; level 2; protein_id "ENSMUSP00000021380.9"; transcript_support_level "1"; mgi_id "MGI:1925482"; tag "basic"; tag "Ensembl_canonical"; tag "GENCODE_Primary"; tag "appris_principal_1"; tag "CCDS"; ccdsid "CCDS25932.1"; havana_gene "OTTMUSG00000065662.1"; havana_transcript "OTTMUST00000159839.1";
chr12	HAVANA	exon	59107942	59108258	0	-	.	gene_id "ENSMUSG00000020993.10"; transcript_id "ENSMUST00000217660.2"; gene_type "protein_coding"; gene_name "Trappc6b"; transcript_type "nonsense_mediated_decay"; transcript_name "Trappc6b-202"; exon_number 1; exon_id "ENSMUSE00001412251.2"; level 2; protein_id "ENSMUSP00000151733.2"; transcript_support_level "1"; mgi_id "MGI:1925482"; havana_gene "OTTMUSG00000065662.1"; havana_transcript "OTTMUST00000159840.1";
chr12	HAVANA	start_codon	59108020	59108022	0	-	0	gene_id "ENSMUSG00000020993.10"; transcript_id "ENSMUST00000021380.10"; gene_type "protein_coding"; gene_name "Trappc6b"; transcript_type "protein_coding"; transcript_name "Trappc6b-201"; exon_number 1; exon_id "ENSMUSE00000313273.9"; level 2; protein_id "ENSMUSP00000021380.9"; transcript_support_level "1"; mgi_id "MGI:1925482"; tag "basic"; tag "Ensembl_canonical"; tag "GENCODE_Primary"; tag "appris_principal_1"; tag "CCDS"; ccdsid "CCDS25932.1"; havana_gene "OTTMUSG00000065662.1"; havana_transcript "OTTMUST00000159839.1";
chr12	HAVANA	start_codon	59108020	59108022	0	-	0	gene_id "ENSMUSG00000020993.10"; transcript_id "ENSMUST00000217660.2"; gene_type "protein_coding"; gene_name "Trappc6b"; transcript_type "nonsense_mediated_decay"; transcript_name "Trappc6b-202"; exon_number 1; exon_id "ENSMUSE00001412251.2"; level 2; protein_id "ENSMUSP00000151733.2"; transcript_support_level "1"; mgi_id "MGI:1925482"; havana_gene "OTTMUSG00000065662.1"; havana_transcript "OTTMUST00000159840.1";
chr12	HAVANA	start_codon	59108020	59108022	0	-	0	gene_id "ENSMUSG00000020993.10"; transcript_id "ENSMUST00000218686.2"; gene_type "protein_coding"; gene_name "Trappc6b"; transcript_type "protein_coding"; transcript_name "Trappc6b-207"; exon_number 1; exon_id "ENSMUSE00001407117.2"; level 2; protein_id "ENSMUSP00000151224.2"; transcript_support_level "3"; mgi_id "MGI:1925482"; tag "basic"; havana_gene "OTTMUSG00000065662.1"; havana_transcript "OTTMUST00000159842.1";
chr12	HAVANA	start_codon	59108020	59108022	0	-	0	gene_id "ENSMUSG00000020993.10"; transcript_id "ENSMUST00000217863.2"; gene_type "protein_coding"; gene_name "Trappc6b"; transcript_type "protein_coding"; transcript_name "Trappc6b-203"; exon_number 1; exon_id "ENSMUSE00001405995.2"; level 2; protein_id "ENSMUSP00000151772.2"; transcript_support_level "2"; mgi_id "MGI:1925482"; tag "basic"; havana_gene "OTTMUSG00000065662.1"; havana_transcript "OTTMUST00000159843.1";
chr12	HAVANA	start_codon	59108020	59108022	0	-	0	gene_id "ENSMUSG00000020993.10"; transcript_id "ENSMUST00000218799.2"; gene_type "protein_coding"; gene_name "Trappc6b"; transcript_type "nonsense_mediated_decay"; transcript_name "Trappc6b-208"; exon_number 1; exon_id "ENSMUSE00001408861.2"; level 2; protein_id "ENSMUSP00000151903.2"; transcript_support_level "3"; mgi_id "MGI:1925482"; havana_gene "OTTMUSG00000065662.1"; havana_transcript "OTTMUST00000159844.1";
chr12	HAVANA	UTR	59108023	59108130	0	-	.	gene_id "ENSMUSG00000020993.10"; transcript_id "ENSMUST00000218799.2"; gene_type "protein_coding"; gene_name "Trappc6b"; transcript_type "nonsense_mediated_decay"; transcript_name "Trappc6b-208"; exon_number 1; exon_id "ENSMUSE00001408861.2"; level 2; protein_id "ENSMUSP00000151903.2"; transcript_support_level "3"; mgi_id "MGI:1925482"; havana_gene "OTTMUSG00000065662.1"; havana_transcript "OTTMUST00000159844.1";
chr12	HAVANA	UTR	59108023	59108204	0	-	.	gene_id "ENSMUSG00000020993.10"; transcript_id "ENSMUST00000218686.2"; gene_type "protein_coding"; gene_name "Trappc6b"; transcript_type "protein_coding"; transcript_name "Trappc6b-207"; exon_number 1; exon_id "ENSMUSE00001407117.2"; level 2; protein_id "ENSMUSP00000151224.2"; transcript_support_level "3"; mgi_id "MGI:1925482"; tag "basic"; havana_gene "OTTMUSG00000065662.1"; havana_transcript "OTTMUST00000159842.1";
chr12	HAVANA	UTR	59108023	59108238	0	-	.	gene_id "ENSMUSG00000020993.10"; transcript_id "ENSMUST00000217863.2"; gene_type "protein_coding"; gene_name "Trappc6b"; transcript_type "protein_coding"; transcript_name "Trappc6b-203"; exon_number 1; exon_id "ENSMUSE00001405995.2"; level 2; protein_id "ENSMUSP00000151772.2"; transcript_support_level "2"; mgi_id "MGI:1925482"; tag "basic"; havana_gene "OTTMUSG00000065662.1"; havana_transcript "OTTMUST00000159843.1";
chr12	HAVANA	UTR	59108023	59108247	0	-	.	gene_id "ENSMUSG00000020993.10"; transcript_id "ENSMUST00000021380.10"; gene_type "protein_coding"; gene_name "Trappc6b"; transcript_type "protein_coding"; transcript_name "Trappc6b-201"; exon_number 1; exon_id "ENSMUSE00000313273.9"; level 2; protein_id "ENSMUSP00000021380.9"; transcript_support_level "1"; mgi_id "MGI:1925482"; tag "basic"; tag "Ensembl_canonical"; tag "GENCODE_Primary"; tag "appris_principal_1"; tag "CCDS"; ccdsid "CCDS25932.1"; havana_gene "OTTMUSG00000065662.1"; havana_transcript "OTTMUST00000159839.1";
chr12	HAVANA	UTR	59108023	59108258	0	-	.	gene_id "ENSMUSG00000020993.10"; transcript_id "ENSMUST00000217660.2"; gene_type "protein_coding"; gene_name "Trappc6b"; transcript_type "nonsense_mediated_decay"; transcript_name "Trappc6b-202"; exon_number 1; exon_id "ENSMUSE00001412251.2"; level 2; protein_id "ENSMUSP00000151733.2"; transcript_support_level "1"; mgi_id "MGI:1925482"; havana_gene "OTTMUSG00000065662.1"; havana_transcript "OTTMUST00000159840.1";
chr12	HAVANA	gene	59140841	59141323	0	-	.	gene_id "ENSMUSG00000060566.5"; gene_type "processed_pseudogene"; gene_name "Rpl21-ps3"; level 2; mgi_id "MGI:3646431"; havana_gene "OTTMUSG00000065666.1";
chr12	HAVANA	transcript	59140841	59141323	0	-	.	gene_id "ENSMUSG00000060566.5"; transcript_id "ENSMUST00000080223.5"; gene_type "processed_pseudogene"; gene_name "Rpl21-ps3"; transcript_type "processed_pseudogene"; transcript_name "Rpl21-ps3-201"; level 2; transcript_support_level "NA"; mgi_id "MGI:3646431"; ont "PGO:0000004"; tag "basic"; tag "Ensembl_canonical"; tag "GENCODE_Primary"; havana_gene "OTTMUSG00000065666.1"; havana_transcript "OTTMUST00000159856.1";
chr12	HAVANA	exon	59140841	59141323	0	-	.	gene_id "ENSMUSG00000060566.5"; transcript_id "ENSMUST00000080223.5"; gene_type "processed_pseudogene"; gene_name "Rpl21-ps3"; transcript_type "processed_pseudogene"; transcript_name "Rpl21-ps3-201"; exon_number 1; exon_id "ENSMUSE00000532051.4"; level 2; transcript_support_level "NA"; mgi_id "MGI:3646431"; ont "PGO:0000004"; tag "basic"; tag "Ensembl_canonical"; tag "GENCODE_Primary"; havana_gene "OTTMUSG00000065666.1"; havana_transcript "OTTMUST00000159856.1";
chr12	HAVANA	UTR	59247441	59249196	0	-	.	gene_id "ENSMUSG00000035329.8"; transcript_id "ENSMUST00000043204.8"; gene_type "protein_coding"; gene_name "Fbxo33"; transcript_type "protein_coding"; transcript_name "Fbxo33-201"; exon_number 4; exon_id "ENSMUSE00000654691.4"; level 2; protein_id "ENSMUSP00000035948.8"; transcript_support_level "1"; mgi_id "MGI:1917861"; tag "basic"; tag "Ensembl_canonical"; tag "GENCODE_Primary"; tag "appris_principal_1"; tag "CCDS"; ccdsid "CCDS49072.1"; havana_gene "OTTMUSG00000034929.1"; havana_transcript "OTTMUST00000088814.1";
chr12	HAVANA	exon	59247441	59249465	0	-	.	gene_id "ENSMUSG00000035329.8"; transcript_id "ENSMUST00000043204.8"; gene_type "protein_coding"; gene_name "Fbxo33"; transcript_type "protein_coding"; transcript_name "Fbxo33-201"; exon_number 4; exon_id "ENSMUSE00000654691.4"; level 2; protein_id "ENSMUSP00000035948.8"; transcript_support_level "1"; mgi_id "MGI:1917861"; tag "basic"; tag "Ensembl_canonical"; tag "GENCODE_Primary"; tag "appris_principal_1"; tag "CCDS"; ccdsid "CCDS49072.1"; havana_gene "OTTMUSG00000034929.1"; havana_transcript "OTTMUST00000088814.1";
chr12	HAVANA	gene	59247441	59266511	0	-	.	gene_id "ENSMUSG00000035329.8"; gene_type "protein_coding"; gene_name "Fbxo33"; level 1; mgi_id "MGI:1917861"; havana_gene "OTTMUSG00000034929.1";
chr12	HAVANA	transcript	59247441	59266511	0	-	.	gene_id "ENSMUSG00000035329.8"; transcript_id "ENSMUST00000043204.8"; gene_type "protein_coding"; gene_name "Fbxo33"; transcript_type "protein_coding"; transcript_name "Fbxo33-201"; level 2; protein_id "ENSMUSP00000035948.8"; transcript_support_level "1"; mgi_id "MGI:1917861"; tag "basic"; tag "Ensembl_canonical"; tag "GENCODE_Primary"; tag "appris_principal_1"; tag "CCDS"; ccdsid "CCDS49072.1"; havana_gene "OTTMUSG00000034929.1"; havana_transcript "OTTMUST00000088814.1";
chr12	HAVANA	UTR	59247443	59247630	0	-	.	gene_id "ENSMUSG00000035329.8"; transcript_id "ENSMUST00000162855.2"; gene_type "protein_coding"; gene_name "Fbxo33"; transcript_type "protein_coding"; transcript_name "Fbxo33-204"; exon_number 3; exon_id "ENSMUSE00000864625.2"; level 1; protein_id "ENSMUSP00000125231.2"; transcript_support_level "3"; mgi_id "MGI:1917861"; tag "mRNA_start_NF"; tag "cds_start_NF"; tag "exp_conf"; havana_gene "OTTMUSG00000034929.1"; havana_transcript "OTTMUST00000088817.1";
chr12	HAVANA	exon	59247443	59247693	0	-	.	gene_id "ENSMUSG00000035329.8"; transcript_id "ENSMUST00000162855.2"; gene_type "protein_coding"; gene_name "Fbxo33"; transcript_type "protein_coding"; transcript_name "Fbxo33-204"; exon_number 3; exon_id "ENSMUSE00000864625.2"; level 1; protein_id "ENSMUSP00000125231.2"; transcript_support_level "3"; mgi_id "MGI:1917861"; tag "mRNA_start_NF"; tag "cds_start_NF"; tag "exp_conf"; havana_gene "OTTMUSG00000034929.1"; havana_transcript "OTTMUST00000088817.1";
chr12	HAVANA	transcript	59247443	59251222	0	-	.	gene_id "ENSMUSG00000035329.8"; transcript_id "ENSMUST00000162855.2"; gene_type "protein_coding"; gene_name "Fbxo33"; transcript_type "protein_coding"; transcript_name "Fbxo33-204"; level 1; protein_id "ENSMUSP00000125231.2"; transcript_support_level "3"; mgi_id "MGI:1917861"; tag "mRNA_start_NF"; tag "cds_start_NF"; tag "exp_conf"; havana_gene "OTTMUSG00000034929.1"; havana_transcript "OTTMUST00000088817.1";
chr12	HAVANA	exon	59247444	59249465	0	-	.	gene_id "ENSMUSG00000035329.8"; transcript_id "ENSMUST00000160204.2"; gene_type "protein_coding"; gene_name "Fbxo33"; transcript_type "retained_intron"; transcript_name "Fbxo33-202"; exon_number 2; exon_id "ENSMUSE00000861632.2"; level 2; transcript_support_level "1"; mgi_id "MGI:1917861"; havana_gene "OTTMUSG00000034929.1"; havana_transcript "OTTMUST00000088815.1";
chr12	HAVANA	transcript	59247444	59252475	0	-	.	gene_id "ENSMUSG00000035329.8"; transcript_id "ENSMUST00000160204.2"; gene_type "protein_coding"; gene_name "Fbxo33"; transcript_type "retained_intron"; transcript_name "Fbxo33-202"; level 2; transcript_support_level "1"; mgi_id "MGI:1917861"; havana_gene "OTTMUSG00000034929.1"; havana_transcript "OTTMUST00000088815.1";
chr12	HAVANA	stop_codon	59247628	59247630	0	-	0	gene_id "ENSMUSG00000035329.8"; transcript_id "ENSMUST00000162855.2"; gene_type "protein_coding"; gene_name "Fbxo33"; transcript_type "protein_coding"; transcript_name "Fbxo33-204"; exon_number 3; exon_id "ENSMUSE00000864625.2"; level 1; protein_id "ENSMUSP00000125231.2"; transcript_support_level "3"; mgi_id "MGI:1917861"; tag "mRNA_start_NF"; tag "cds_start_NF"; tag "exp_conf"; havana_gene "OTTMUSG00000034929.1"; havana_transcript "OTTMUST00000088817.1";
chr12	HAVANA	CDS	59247631	59247693	0	-	0	gene_id "ENSMUSG00000035329.8"; transcript_id "ENSMUST00000162855.2"; gene_type "protein_coding"; gene_name "Fbxo33"; transcript_type "protein_coding"; transcript_name "Fbxo33-204"; exon_number 3; exon_id "ENSMUSE00000864625.2"; level 1; protein_id "ENSMUSP00000125231.2"; transcript_support_level "3"; mgi_id "MGI:1917861"; tag "mRNA_start_NF"; tag "cds_start_NF"; tag "exp_conf"; havana_gene "OTTMUSG00000034929.1"; havana_transcript "OTTMUST00000088817.1";
chr12	HAVANA	stop_codon	59249194	59249196	0	-	0	gene_id "ENSMUSG00000035329.8"; transcript_id "ENSMUST00000043204.8"; gene_type "protein_coding"; gene_name "Fbxo33"; transcript_type "protein_coding"; transcript_name "Fbxo33-201"; exon_number 4; exon_id "ENSMUSE00000654691.4"; level 2; protein_id "ENSMUSP00000035948.8"; transcript_support_level "1"; mgi_id "MGI:1917861"; tag "basic"; tag "Ensembl_canonical"; tag "GENCODE_Primary"; tag "appris_principal_1"; tag "CCDS"; ccdsid "CCDS49072.1"; havana_gene "OTTMUSG00000034929.1"; havana_transcript "OTTMUST00000088814.1";
chr12	HAVANA	CDS	59249197	59249465	0	-	2	gene_id "ENSMUSG00000035329.8"; transcript_id "ENSMUST00000043204.8"; gene_type "protein_coding"; gene_name "Fbxo33"; transcript_type "protein_coding"; transcript_name "Fbxo33-201"; exon_number 4; exon_id "ENSMUSE00000654691.4"; level 2; protein_id "ENSMUSP00000035948.8"; transcript_support_level "1"; mgi_id "MGI:1917861"; tag "basic"; tag "Ensembl_canonical"; tag "GENCODE_Primary"; tag "appris_principal_1"; tag "CCDS"; ccdsid "CCDS49072.1"; havana_gene "OTTMUSG00000034929.1"; havana_transcript "OTTMUST00000088814.1";
chr12	HAVANA	exon	59249314	59249465	0	-	.	gene_id "ENSMUSG00000035329.8"; transcript_id "ENSMUST00000162855.2"; gene_type "protein_coding"; gene_name "Fbxo33"; transcript_type "protein_coding"; transcript_name "Fbxo33-204"; exon_number 2; exon_id "ENSMUSE00000865343.2"; level 1; protein_id "ENSMUSP00000125231.2"; transcript_support_level "3"; mgi_id "MGI:1917861"; tag "mRNA_start_NF"; tag "cds_start_NF"; tag "exp_conf"; havana_gene "OTTMUSG00000034929.1"; havana_transcript "OTTMUST00000088817.1";
chr12	HAVANA	CDS	59249314	59249465	0	-	2	gene_id "ENSMUSG00000035329.8"; transcript_id "ENSMUST00000162855.2"; gene_type "protein_coding"; gene_name "Fbxo33"; transcript_type "protein_coding"; transcript_name "Fbxo33-204"; exon_number 2; exon_id "ENSMUSE00000865343.2"; level 1; protein_id "ENSMUSP00000125231.2"; transcript_support_level "3"; mgi_id "MGI:1917861"; tag "mRNA_start_NF"; tag "cds_start_NF"; tag "exp_conf"; havana_gene "OTTMUSG00000034929.1"; havana_transcript "OTTMUST00000088817.1";
chr12	ENSEMBL_gcm37	exon	59249314	59249465	3.50449489127387	-	.	gene_id "ENSMUSG00000035329.8"; transcript_id "ENSMUSG00000035329.8_tx_2"; exon_id "chr12_59249314_59249465_-"; exonnum "5"; txlen "2237";
chr12	HAVANA	exon	59251097	59251222	0	-	.	gene_id "ENSMUSG00000035329.8"; transcript_id "ENSMUST00000162855.2"; gene_type "protein_coding"; gene_name "Fbxo33"; transcript_type "protein_coding"; transcript_name "Fbxo33-204"; exon_number 1; exon_id "ENSMUSE00000868962.2"; level 1; protein_id "ENSMUSP00000125231.2"; transcript_support_level "3"; mgi_id "MGI:1917861"; tag "mRNA_start_NF"; tag "cds_start_NF"; tag "exp_conf"; havana_gene "OTTMUSG00000034929.1"; havana_transcript "OTTMUST00000088817.1";
chr12	HAVANA	CDS	59251097	59251222	0	-	2	gene_id "ENSMUSG00000035329.8"; transcript_id "ENSMUST00000162855.2"; gene_type "protein_coding"; gene_name "Fbxo33"; transcript_type "protein_coding"; transcript_name "Fbxo33-204"; exon_number 1; exon_id "ENSMUSE00000868962.2"; level 1; protein_id "ENSMUSP00000125231.2"; transcript_support_level "3"; mgi_id "MGI:1917861"; tag "mRNA_start_NF"; tag "cds_start_NF"; tag "exp_conf"; havana_gene "OTTMUSG00000034929.1"; havana_transcript "OTTMUST00000088817.1";
chr12	HAVANA	exon	59251097	59251782	0	-	.	gene_id "ENSMUSG00000035329.8"; transcript_id "ENSMUST00000043204.8"; gene_type "protein_coding"; gene_name "Fbxo33"; transcript_type "protein_coding"; transcript_name "Fbxo33-201"; exon_number 3; exon_id "ENSMUSE00000312487.2"; level 2; protein_id "ENSMUSP00000035948.8"; transcript_support_level "1"; mgi_id "MGI:1917861"; tag "basic"; tag "Ensembl_canonical"; tag "GENCODE_Primary"; tag "appris_principal_1"; tag "CCDS"; ccdsid "CCDS49072.1"; havana_gene "OTTMUSG00000034929.1"; havana_transcript "OTTMUST00000088814.1";
chr12	HAVANA	CDS	59251097	59251782	0	-	1	gene_id "ENSMUSG00000035329.8"; transcript_id "ENSMUST00000043204.8"; gene_type "protein_coding"; gene_name "Fbxo33"; transcript_type "protein_coding"; transcript_name "Fbxo33-201"; exon_number 3; exon_id "ENSMUSE00000312487.2"; level 2; protein_id "ENSMUSP00000035948.8"; transcript_support_level "1"; mgi_id "MGI:1917861"; tag "basic"; tag "Ensembl_canonical"; tag "GENCODE_Primary"; tag "appris_principal_1"; tag "CCDS"; ccdsid "CCDS49072.1"; havana_gene "OTTMUSG00000034929.1"; havana_transcript "OTTMUST00000088814.1";
chr12	ENSEMBL_gcm37	exon	59251097	59251782	3.50449489127387	-	.	gene_id "ENSMUSG00000035329.8"; transcript_id "ENSMUSG00000035329.8_tx_2"; exon_id "chr12_59251097_59251782_-"; exonnum "4"; txlen "2237";
chr12	HAVANA	exon	59251097	59252475	0	-	.	gene_id "ENSMUSG00000035329.8"; transcript_id "ENSMUST00000160204.2"; gene_type "protein_coding"; gene_name "Fbxo33"; transcript_type "retained_intron"; transcript_name "Fbxo33-202"; exon_number 1; exon_id "ENSMUSE00000866424.2"; level 2; transcript_support_level "1"; mgi_id "MGI:1917861"; havana_gene "OTTMUSG00000034929.1"; havana_transcript "OTTMUST00000088815.1";
chr12	HAVANA	CDS	59251338	59251715	0	-	0	gene_id "ENSMUSG00000035329.8"; transcript_id "ENSMUST00000161351.2"; gene_type "protein_coding"; gene_name "Fbxo33"; transcript_type "protein_coding"; transcript_name "Fbxo33-203"; exon_number 3; exon_id "ENSMUSE00000860459.2"; level 2; protein_id "ENSMUSP00000125666.2"; transcript_support_level "3"; mgi_id "MGI:1917861"; tag "mRNA_end_NF"; tag "cds_end_NF"; havana_gene "OTTMUSG00000034929.1"; havana_transcript "OTTMUST00000088816.1";
chr12	HAVANA	exon	59251338	59251782	0	-	.	gene_id "ENSMUSG00000035329.8"; transcript_id "ENSMUST00000161351.2"; gene_type "protein_coding"; gene_name "Fbxo33"; transcript_type "protein_coding"; transcript_name "Fbxo33-203"; exon_number 3; exon_id "ENSMUSE00000860459.2"; level 2; protein_id "ENSMUSP00000125666.2"; transcript_support_level "3"; mgi_id "MGI:1917861"; tag "mRNA_end_NF"; tag "cds_end_NF"; havana_gene "OTTMUSG00000034929.1"; havana_transcript "OTTMUST00000088816.1";
chr12	HAVANA	transcript	59251338	59265587	0	-	.	gene_id "ENSMUSG00000035329.8"; transcript_id "ENSMUST00000161351.2"; gene_type "protein_coding"; gene_name "Fbxo33"; transcript_type "protein_coding"; transcript_name "Fbxo33-203"; level 2; protein_id "ENSMUSP00000125666.2"; transcript_support_level "3"; mgi_id "MGI:1917861"; tag "mRNA_end_NF"; tag "cds_end_NF"; havana_gene "OTTMUSG00000034929.1"; havana_transcript "OTTMUST00000088816.1";
chr12	HAVANA	start_codon	59251713	59251715	0	-	0	gene_id "ENSMUSG00000035329.8"; transcript_id "ENSMUST00000161351.2"; gene_type "protein_coding"; gene_name "Fbxo33"; transcript_type "protein_coding"; transcript_name "Fbxo33-203"; exon_number 3; exon_id "ENSMUSE00000860459.2"; level 2; protein_id "ENSMUSP00000125666.2"; transcript_support_level "3"; mgi_id "MGI:1917861"; tag "mRNA_end_NF"; tag "cds_end_NF"; havana_gene "OTTMUSG00000034929.1"; havana_transcript "OTTMUST00000088816.1";
chr12	HAVANA	UTR	59251716	59251782	0	-	.	gene_id "ENSMUSG00000035329.8"; transcript_id "ENSMUST00000161351.2"; gene_type "protein_coding"; gene_name "Fbxo33"; transcript_type "protein_coding"; transcript_name "Fbxo33-203"; exon_number 3; exon_id "ENSMUSE00000860459.2"; level 2; protein_id "ENSMUSP00000125666.2"; transcript_support_level "3"; mgi_id "MGI:1917861"; tag "mRNA_end_NF"; tag "cds_end_NF"; havana_gene "OTTMUSG00000034929.1"; havana_transcript "OTTMUST00000088816.1";
chr12	HAVANA	exon	59252767	59252877	0	-	.	gene_id "ENSMUSG00000035329.8"; transcript_id "ENSMUST00000043204.8"; gene_type "protein_coding"; gene_name "Fbxo33"; transcript_type "protein_coding"; transcript_name "Fbxo33-201"; exon_number 2; exon_id "ENSMUSE00001295517.2"; level 2; protein_id "ENSMUSP00000035948.8"; transcript_support_level "1"; mgi_id "MGI:1917861"; tag "basic"; tag "Ensembl_canonical"; tag "GENCODE_Primary"; tag "appris_principal_1"; tag "CCDS"; ccdsid "CCDS49072.1"; havana_gene "OTTMUSG00000034929.1"; havana_transcript "OTTMUST00000088814.1";
chr12	HAVANA	CDS	59252767	59252877	0	-	1	gene_id "ENSMUSG00000035329.8"; transcript_id "ENSMUST00000043204.8"; gene_type "protein_coding"; gene_name "Fbxo33"; transcript_type "protein_coding"; transcript_name "Fbxo33-201"; exon_number 2; exon_id "ENSMUSE00001295517.2"; level 2; protein_id "ENSMUSP00000035948.8"; transcript_support_level "1"; mgi_id "MGI:1917861"; tag "basic"; tag "Ensembl_canonical"; tag "GENCODE_Primary"; tag "appris_principal_1"; tag "CCDS"; ccdsid "CCDS49072.1"; havana_gene "OTTMUSG00000034929.1"; havana_transcript "OTTMUST00000088814.1";
chr12	HAVANA	exon	59252767	59252877	0	-	.	gene_id "ENSMUSG00000035329.8"; transcript_id "ENSMUST00000161351.2"; gene_type "protein_coding"; gene_name "Fbxo33"; transcript_type "protein_coding"; transcript_name "Fbxo33-203"; exon_number 2; exon_id "ENSMUSE00001225993.2"; level 2; protein_id "ENSMUSP00000125666.2"; transcript_support_level "3"; mgi_id "MGI:1917861"; tag "mRNA_end_NF"; tag "cds_end_NF"; havana_gene "OTTMUSG00000034929.1"; havana_transcript "OTTMUST00000088816.1";
chr12	HAVANA	UTR	59252767	59252877	0	-	.	gene_id "ENSMUSG00000035329.8"; transcript_id "ENSMUST00000161351.2"; gene_type "protein_coding"; gene_name "Fbxo33"; transcript_type "protein_coding"; transcript_name "Fbxo33-203"; exon_number 2; exon_id "ENSMUSE00001225993.2"; level 2; protein_id "ENSMUSP00000125666.2"; transcript_support_level "3"; mgi_id "MGI:1917861"; tag "mRNA_end_NF"; tag "cds_end_NF"; havana_gene "OTTMUSG00000034929.1"; havana_transcript "OTTMUST00000088816.1";
chr12	ENSEMBL_gcm37	exon	59252767	59252877	3.50449489127387	-	.	gene_id "ENSMUSG00000035329.8"; transcript_id "ENSMUSG00000035329.8_tx_2"; exon_id "chr12_59252767_59252877_-"; exonnum "3"; txlen "2237";
chr12	sragcm37_mid	exon	59258803	59259224	3.50449489127387	-	.	gene_id "ENSMUSG00000035329.8"; transcript_id "ENSMUSG00000035329.8_tx_2"; exon_id "chr12_59258803_59259224_-"; exonnum "2"; txlen "2237";
chr12	HAVANA	exon	59265503	59265587	0	-	.	gene_id "ENSMUSG00000035329.8"; transcript_id "ENSMUST00000161351.2"; gene_type "protein_coding"; gene_name "Fbxo33"; transcript_type "protein_coding"; transcript_name "Fbxo33-203"; exon_number 1; exon_id "ENSMUSE00000855084.2"; level 2; protein_id "ENSMUSP00000125666.2"; transcript_support_level "3"; mgi_id "MGI:1917861"; tag "mRNA_end_NF"; tag "cds_end_NF"; havana_gene "OTTMUSG00000034929.1"; havana_transcript "OTTMUST00000088816.1";
chr12	HAVANA	UTR	59265503	59265587	0	-	.	gene_id "ENSMUSG00000035329.8"; transcript_id "ENSMUST00000161351.2"; gene_type "protein_coding"; gene_name "Fbxo33"; transcript_type "protein_coding"; transcript_name "Fbxo33-203"; exon_number 1; exon_id "ENSMUSE00000855084.2"; level 2; protein_id "ENSMUSP00000125666.2"; transcript_support_level "3"; mgi_id "MGI:1917861"; tag "mRNA_end_NF"; tag "cds_end_NF"; havana_gene "OTTMUSG00000034929.1"; havana_transcript "OTTMUST00000088816.1";
chr12	HAVANA	CDS	59265646	59266265	0	-	0	gene_id "ENSMUSG00000035329.8"; transcript_id "ENSMUST00000043204.8"; gene_type "protein_coding"; gene_name "Fbxo33"; transcript_type "protein_coding"; transcript_name "Fbxo33-201"; exon_number 1; exon_id "ENSMUSE00000332043.5"; level 2; protein_id "ENSMUSP00000035948.8"; transcript_support_level "1"; mgi_id "MGI:1917861"; tag "basic"; tag "Ensembl_canonical"; tag "GENCODE_Primary"; tag "appris_principal_1"; tag "CCDS"; ccdsid "CCDS49072.1"; havana_gene "OTTMUSG00000034929.1"; havana_transcript "OTTMUST00000088814.1";
chr12	HAVANA	exon	59265646	59266511	0	-	.	gene_id "ENSMUSG00000035329.8"; transcript_id "ENSMUST00000043204.8"; gene_type "protein_coding"; gene_name "Fbxo33"; transcript_type "protein_coding"; transcript_name "Fbxo33-201"; exon_number 1; exon_id "ENSMUSE00000332043.5"; level 2; protein_id "ENSMUSP00000035948.8"; transcript_support_level "1"; mgi_id "MGI:1917861"; tag "basic"; tag "Ensembl_canonical"; tag "GENCODE_Primary"; tag "appris_principal_1"; tag "CCDS"; ccdsid "CCDS49072.1"; havana_gene "OTTMUSG00000034929.1"; havana_transcript "OTTMUST00000088814.1";
chr12	ENSEMBL_gcm37	exon	59265646	59266511	3.50449489127387	-	.	gene_id "ENSMUSG00000035329.8"; transcript_id "ENSMUSG00000035329.8_tx_2"; exon_id "chr12_59265646_59266511_-"; exonnum "1"; txlen "2237";
chr12	HAVANA	start_codon	59266263	59266265	0	-	0	gene_id "ENSMUSG00000035329.8"; transcript_id "ENSMUST00000043204.8"; gene_type "protein_coding"; gene_name "Fbxo33"; transcript_type "protein_coding"; transcript_name "Fbxo33-201"; exon_number 1; exon_id "ENSMUSE00000332043.5"; level 2; protein_id "ENSMUSP00000035948.8"; transcript_support_level "1"; mgi_id "MGI:1917861"; tag "basic"; tag "Ensembl_canonical"; tag "GENCODE_Primary"; tag "appris_principal_1"; tag "CCDS"; ccdsid "CCDS49072.1"; havana_gene "OTTMUSG00000034929.1"; havana_transcript "OTTMUST00000088814.1";
chr12	HAVANA	UTR	59266266	59266511	0	-	.	gene_id "ENSMUSG00000035329.8"; transcript_id "ENSMUST00000043204.8"; gene_type "protein_coding"; gene_name "Fbxo33"; transcript_type "protein_coding"; transcript_name "Fbxo33-201"; exon_number 1; exon_id "ENSMUSE00000332043.5"; level 2; protein_id "ENSMUSP00000035948.8"; transcript_support_level "1"; mgi_id "MGI:1917861"; tag "basic"; tag "Ensembl_canonical"; tag "GENCODE_Primary"; tag "appris_principal_1"; tag "CCDS"; ccdsid "CCDS49072.1"; havana_gene "OTTMUSG00000034929.1"; havana_transcript "OTTMUST00000088814.1";
chr12	ENSEMBL	gene	59283893	59283962	0	-	.	gene_id "ENSMUSG00002075460.1"; gene_type "miRNA"; gene_name "Gm54529"; level 3; mgi_id "MGI:6845537";
chr12	ENSEMBL	transcript	59283893	59283962	0	-	.	gene_id "ENSMUSG00002075460.1"; transcript_id "ENSMUST00020183762.1"; gene_type "miRNA"; gene_name "Gm54529"; transcript_type "miRNA"; transcript_name "Gm54529-201"; level 3; mgi_id "MGI:6845537"; tag "basic"; tag "Ensembl_canonical"; tag "GENCODE_Primary";
chr12	ENSEMBL	exon	59283893	59283962	0	-	.	gene_id "ENSMUSG00002075460.1"; transcript_id "ENSMUST00020183762.1"; gene_type "miRNA"; gene_name "Gm54529"; transcript_type "miRNA"; transcript_name "Gm54529-201"; exon_number 1; exon_id "ENSMUSE00011468938.1"; level 3; mgi_id "MGI:6845537"; tag "basic"; tag "Ensembl_canonical"; tag "GENCODE_Primary";
chr12	sragcm37_es	exon	59311977	59312280	0.201185653680872	-	.	gene_id "sragcm37_gene_50273"; transcript_id "sragcm37_gene_50273_tx_16"; exon_id "chr12_59311977_59312280_-"; exonnum "6"; txlen "1037";
chr12	sragcm37_es	exon	59311977	59312280	0.201185653680872	-	.	gene_id "sragcm37_gene_50273"; transcript_id "sragcm37_gene_50273_tx_17"; exon_id "chr12_59311977_59312280_-"; exonnum "7"; txlen "1080";
chr12	sragcm37_es	exon	59311977	59312280	0.200521159083074	-	.	gene_id "sragcm37_gene_50273"; transcript_id "sragcm37_gene_50273_tx_18"; exon_id "chr12_59311977_59312280_-"; exonnum "5"; txlen "828";
chr12	sragcm37_es	exon	59311977	59312280	0.138292008787521	-	.	gene_id "sragcm37_gene_50273"; transcript_id "sragcm37_gene_50273_tx_20"; exon_id "chr12_59311977_59312280_-"; exonnum "5"; txlen "825";
chr12	sragcm37_es	exon	59311977	59312280	0.134810139466032	-	.	gene_id "sragcm37_gene_50273"; transcript_id "sragcm37_gene_50273_tx_22"; exon_id "chr12_59311977_59312280_-"; exonnum "6"; txlen "1034";
chr12	sragcm37_es	exon	59311977	59312280	0.114384360759058	-	.	gene_id "sragcm37_gene_50273"; transcript_id "sragcm37_gene_50273_tx_23"; exon_id "chr12_59311977_59312280_-"; exonnum "7"; txlen "1077";
chr12	sragcm37_es	exon	59311977	59312280	0.905381809453678	-	.	gene_id "sragcm37_gene_50273"; transcript_id "sragcm37_gene_50273_tx_4"; exon_id "chr12_59311977_59312280_-"; exonnum "4"; txlen "698";
chr12	sragcm37_es	exon	59311977	59312280	0.860877228678881	-	.	gene_id "sragcm37_gene_50273"; transcript_id "sragcm37_gene_50273_tx_5"; exon_id "chr12_59311977_59312280_-"; exonnum "5"; txlen "907";
chr12	sragcm37_es	exon	59311977	59312280	0.445339475961061	-	.	gene_id "sragcm37_gene_50273"; transcript_id "sragcm37_gene_50273_tx_8"; exon_id "chr12_59311977_59312280_-"; exonnum "6"; txlen "950";
chr12	sragcm37_mid	exon	59313653	59313794	0.201185653680872	-	.	gene_id "sragcm37_gene_50273"; transcript_id "sragcm37_gene_50273_tx_16"; exon_id "chr12_59313653_59313794_-"; exonnum "5"; txlen "1037";
chr12	sragcm37_mid	exon	59313653	59313794	0.201185653680872	-	.	gene_id "sragcm37_gene_50273"; transcript_id "sragcm37_gene_50273_tx_17"; exon_id "chr12_59313653_59313794_-"; exonnum "6"; txlen "1080";
chr12	sragcm37_mid	exon	59313653	59313794	0.200521159083074	-	.	gene_id "sragcm37_gene_50273"; transcript_id "sragcm37_gene_50273_tx_18"; exon_id "chr12_59313653_59313794_-"; exonnum "4"; txlen "828";
chr12	sragcm37_mid	exon	59313653	59313794	0.138292008787521	-	.	gene_id "sragcm37_gene_50273"; transcript_id "sragcm37_gene_50273_tx_20"; exon_id "chr12_59313653_59313794_-"; exonnum "4"; txlen "825";
chr12	sragcm37_mid	exon	59313653	59313794	0.134810139466032	-	.	gene_id "sragcm37_gene_50273"; transcript_id "sragcm37_gene_50273_tx_22"; exon_id "chr12_59313653_59313794_-"; exonnum "5"; txlen "1034";
chr12	sragcm37_mid	exon	59313653	59313794	0.114384360759058	-	.	gene_id "sragcm37_gene_50273"; transcript_id "sragcm37_gene_50273_tx_23"; exon_id "chr12_59313653_59313794_-"; exonnum "6"; txlen "1077";
chr12	sragcm37_mid	exon	59313653	59313794	0.905381809453678	-	.	gene_id "sragcm37_gene_50273"; transcript_id "sragcm37_gene_50273_tx_4"; exon_id "chr12_59313653_59313794_-"; exonnum "3"; txlen "698";
chr12	sragcm37_mid	exon	59313653	59313794	0.860877228678881	-	.	gene_id "sragcm37_gene_50273"; transcript_id "sragcm37_gene_50273_tx_5"; exon_id "chr12_59313653_59313794_-"; exonnum "4"; txlen "907";
chr12	sragcm37_mid	exon	59313653	59313794	0.445339475961061	-	.	gene_id "sragcm37_gene_50273"; transcript_id "sragcm37_gene_50273_tx_8"; exon_id "chr12_59313653_59313794_-"; exonnum "5"; txlen "950";
chr12	sragcm37_mid	exon	59325035	59325077	0.201185653680872	-	.	gene_id "sragcm37_gene_50273"; transcript_id "sragcm37_gene_50273_tx_17"; exon_id "chr12_59325035_59325077_-"; exonnum "5"; txlen "1080";
chr12	sragcm37_mid	exon	59325035	59325077	0.114384360759058	-	.	gene_id "sragcm37_gene_50273"; transcript_id "sragcm37_gene_50273_tx_23"; exon_id "chr12_59325035_59325077_-"; exonnum "5"; txlen "1077";
chr12	sragcm37_mid	exon	59325035	59325077	0.445339475961061	-	.	gene_id "sragcm37_gene_50273"; transcript_id "sragcm37_gene_50273_tx_8"; exon_id "chr12_59325035_59325077_-"; exonnum "4"; txlen "950";
chr12	sragcm37_mid	exon	59327086	59327294	0.201185653680872	-	.	gene_id "sragcm37_gene_50273"; transcript_id "sragcm37_gene_50273_tx_16"; exon_id "chr12_59327086_59327294_-"; exonnum "4"; txlen "1037";
chr12	sragcm37_mid	exon	59327086	59327294	0.201185653680872	-	.	gene_id "sragcm37_gene_50273"; transcript_id "sragcm37_gene_50273_tx_17"; exon_id "chr12_59327086_59327294_-"; exonnum "4"; txlen "1080";
chr12	sragcm37_mid	exon	59327086	59327294	0.134810139466032	-	.	gene_id "sragcm37_gene_50273"; transcript_id "sragcm37_gene_50273_tx_22"; exon_id "chr12_59327086_59327294_-"; exonnum "4"; txlen "1034";
chr12	sragcm37_mid	exon	59327086	59327294	0.114384360759058	-	.	gene_id "sragcm37_gene_50273"; transcript_id "sragcm37_gene_50273_tx_23"; exon_id "chr12_59327086_59327294_-"; exonnum "4"; txlen "1077";
chr12	sragcm37_mid	exon	59327086	59327294	0.860877228678881	-	.	gene_id "sragcm37_gene_50273"; transcript_id "sragcm37_gene_50273_tx_5"; exon_id "chr12_59327086_59327294_-"; exonnum "3"; txlen "907";
chr12	sragcm37_mid	exon	59327086	59327294	0.445339475961061	-	.	gene_id "sragcm37_gene_50273"; transcript_id "sragcm37_gene_50273_tx_8"; exon_id "chr12_59327086_59327294_-"; exonnum "3"; txlen "950";
chr12	sragcm37_es	exon	59333517	59334369	1.56327528363696	-	.	gene_id "sragcm37_gene_50273"; transcript_id "sragcm37_gene_50273_tx_1"; exon_id "chr12_59333517_59334369_-"; exonnum "4"; txlen "1198";
chr12	sragcm37_es	exon	59333517	59334369	0.332426188453284	-	.	gene_id "sragcm37_gene_50273"; transcript_id "sragcm37_gene_50273_tx_11"; exon_id "chr12_59333517_59334369_-"; exonnum "4"; txlen "1235";
chr12	sragcm37_es	exon	59333517	59334369	0.306906944898243	-	.	gene_id "sragcm37_gene_50273"; transcript_id "sragcm37_gene_50273_tx_12"; exon_id "chr12_59333517_59334369_-"; exonnum "4"; txlen "1232";
chr12	sragcm37_es	exon	59333517	59334369	0.933022565410861	-	.	gene_id "sragcm37_gene_50273"; transcript_id "sragcm37_gene_50273_tx_3"; exon_id "chr12_59333517_59334369_-"; exonnum "3"; txlen "1105";
chr12	sragcm37_es	exon	59333517	59334369	0.606063779519558	-	.	gene_id "sragcm37_gene_50273"; transcript_id "sragcm37_gene_50273_tx_6"; exon_id "chr12_59333517_59334369_-"; exonnum "4"; txlen "1283";
chr12	sragcm37_es	exon	59336188	59336334	0.156300604141511	-	.	gene_id "sragcm37_gene_50273"; transcript_id "sragcm37_gene_50273_tx_19"; exon_id "chr12_59336188_59336334_-"; exonnum "4"; txlen "526";
chr12	sragcm37_es	exon	59336188	59336334	0.135282536174217	-	.	gene_id "sragcm37_gene_50273"; transcript_id "sragcm37_gene_50273_tx_21"; exon_id "chr12_59336188_59336334_-"; exonnum "4"; txlen "529";
chr12	sragcm37_es	exon	59336604	59337647	0.279425623765102	-	.	gene_id "sragcm37_gene_50273"; transcript_id "sragcm37_gene_50273_tx_13"; exon_id "chr12_59336604_59337647_-"; exonnum "3"; txlen "1296";
chr12	sragcm37_es	exon	59336604	59337647	0.245087043563693	-	.	gene_id "sragcm37_gene_50273"; transcript_id "sragcm37_gene_50273_tx_14"; exon_id "chr12_59336604_59337647_-"; exonnum "4"; txlen "1423";
chr12	sragcm37_es	exon	59336604	59337647	0.224068975596398	-	.	gene_id "sragcm37_gene_50273"; transcript_id "sragcm37_gene_50273_tx_15"; exon_id "chr12_59336604_59337647_-"; exonnum "4"; txlen "1426";
chr12	sragcm37_mid	exon	59336605	59336782	1.56327528363696	-	.	gene_id "sragcm37_gene_50273"; transcript_id "sragcm37_gene_50273_tx_1"; exon_id "chr12_59336605_59336782_-"; exonnum "3"; txlen "1198";
chr12	sragcm37_mid	exon	59336605	59336782	0.606063779519558	-	.	gene_id "sragcm37_gene_50273"; transcript_id "sragcm37_gene_50273_tx_6"; exon_id "chr12_59336605_59336782_-"; exonnum "3"; txlen "1283";
chr12	sragcm37_es	exon	59337022	59337256	0.391561754776163	-	.	gene_id "sragcm37_gene_50273"; transcript_id "sragcm37_gene_50273_tx_10"; exon_id "chr12_59337022_59337256_-"; exonnum "4"; txlen "614";
chr12	sragcm37_es	exon	59337022	59337256	0.435867143251075	-	.	gene_id "sragcm37_gene_50273"; transcript_id "sragcm37_gene_50273_tx_9"; exon_id "chr12_59337022_59337256_-"; exonnum "4"; txlen "617";
chr12	sragcm37_mid	exon	59338699	59338738	1.56327528363696	-	.	gene_id "sragcm37_gene_50273"; transcript_id "sragcm37_gene_50273_tx_1"; exon_id "chr12_59338699_59338738_-"; exonnum "2"; txlen "1198";
chr12	sragcm37_mid	exon	59338699	59338738	0.391561754776163	-	.	gene_id "sragcm37_gene_50273"; transcript_id "sragcm37_gene_50273_tx_10"; exon_id "chr12_59338699_59338738_-"; exonnum "3"; txlen "614";
chr12	sragcm37_mid	exon	59338699	59338738	0.332426188453284	-	.	gene_id "sragcm37_gene_50273"; transcript_id "sragcm37_gene_50273_tx_11"; exon_id "chr12_59338699_59338738_-"; exonnum "3"; txlen "1235";
chr12	sragcm37_mid	exon	59338699	59338738	0.306906944898243	-	.	gene_id "sragcm37_gene_50273"; transcript_id "sragcm37_gene_50273_tx_12"; exon_id "chr12_59338699_59338738_-"; exonnum "3"; txlen "1232";
chr12	sragcm37_mid	exon	59338699	59338738	0.279425623765102	-	.	gene_id "sragcm37_gene_50273"; transcript_id "sragcm37_gene_50273_tx_13"; exon_id "chr12_59338699_59338738_-"; exonnum "2"; txlen "1296";
chr12	sragcm37_mid	exon	59338699	59338738	0.245087043563693	-	.	gene_id "sragcm37_gene_50273"; transcript_id "sragcm37_gene_50273_tx_14"; exon_id "chr12_59338699_59338738_-"; exonnum "3"; txlen "1423";
chr12	sragcm37_mid	exon	59338699	59338738	0.224068975596398	-	.	gene_id "sragcm37_gene_50273"; transcript_id "sragcm37_gene_50273_tx_15"; exon_id "chr12_59338699_59338738_-"; exonnum "3"; txlen "1426";
chr12	sragcm37_mid	exon	59338699	59338738	0.201185653680872	-	.	gene_id "sragcm37_gene_50273"; transcript_id "sragcm37_gene_50273_tx_16"; exon_id "chr12_59338699_59338738_-"; exonnum "3"; txlen "1037";
chr12	sragcm37_mid	exon	59338699	59338738	0.201185653680872	-	.	gene_id "sragcm37_gene_50273"; transcript_id "sragcm37_gene_50273_tx_17"; exon_id "chr12_59338699_59338738_-"; exonnum "3"; txlen "1080";
chr12	sragcm37_mid	exon	59338699	59338738	0.200521159083074	-	.	gene_id "sragcm37_gene_50273"; transcript_id "sragcm37_gene_50273_tx_18"; exon_id "chr12_59338699_59338738_-"; exonnum "3"; txlen "828";
chr12	sragcm37_mid	exon	59338699	59338738	0.156300604141511	-	.	gene_id "sragcm37_gene_50273"; transcript_id "sragcm37_gene_50273_tx_19"; exon_id "chr12_59338699_59338738_-"; exonnum "3"; txlen "526";
chr12	sragcm37_mid	exon	59338699	59338738	0.138292008787521	-	.	gene_id "sragcm37_gene_50273"; transcript_id "sragcm37_gene_50273_tx_20"; exon_id "chr12_59338699_59338738_-"; exonnum "3"; txlen "825";
chr12	sragcm37_mid	exon	59338699	59338738	0.135282536174217	-	.	gene_id "sragcm37_gene_50273"; transcript_id "sragcm37_gene_50273_tx_21"; exon_id "chr12_59338699_59338738_-"; exonnum "3"; txlen "529";
chr12	sragcm37_mid	exon	59338699	59338738	0.134810139466032	-	.	gene_id "sragcm37_gene_50273"; transcript_id "sragcm37_gene_50273_tx_22"; exon_id "chr12_59338699_59338738_-"; exonnum "3"; txlen "1034";
chr12	sragcm37_mid	exon	59338699	59338738	0.114384360759058	-	.	gene_id "sragcm37_gene_50273"; transcript_id "sragcm37_gene_50273_tx_23"; exon_id "chr12_59338699_59338738_-"; exonnum "3"; txlen "1077";
chr12	sragcm37_mid	exon	59338699	59338738	0.933022565410861	-	.	gene_id "sragcm37_gene_50273"; transcript_id "sragcm37_gene_50273_tx_3"; exon_id "chr12_59338699_59338738_-"; exonnum "2"; txlen "1105";
chr12	sragcm37_mid	exon	59338699	59338738	0.905381809453678	-	.	gene_id "sragcm37_gene_50273"; transcript_id "sragcm37_gene_50273_tx_4"; exon_id "chr12_59338699_59338738_-"; exonnum "2"; txlen "698";
chr12	sragcm37_mid	exon	59338699	59338738	0.860877228678881	-	.	gene_id "sragcm37_gene_50273"; transcript_id "sragcm37_gene_50273_tx_5"; exon_id "chr12_59338699_59338738_-"; exonnum "2"; txlen "907";
chr12	sragcm37_mid	exon	59338699	59338738	0.606063779519558	-	.	gene_id "sragcm37_gene_50273"; transcript_id "sragcm37_gene_50273_tx_6"; exon_id "chr12_59338699_59338738_-"; exonnum "2"; txlen "1283";
chr12	sragcm37_mid	exon	59338699	59338738	0.445339475961061	-	.	gene_id "sragcm37_gene_50273"; transcript_id "sragcm37_gene_50273_tx_8"; exon_id "chr12_59338699_59338738_-"; exonnum "2"; txlen "950";
chr12	sragcm37_mid	exon	59338699	59338738	0.435867143251075	-	.	gene_id "sragcm37_gene_50273"; transcript_id "sragcm37_gene_50273_tx_9"; exon_id "chr12_59338699_59338738_-"; exonnum "3"; txlen "617";
chr12	sragcm37_mid	exon	59338868	59338994	1.56327528363696	-	.	gene_id "sragcm37_gene_50273"; transcript_id "sragcm37_gene_50273_tx_1"; exon_id "chr12_59338868_59338994_-"; exonnum "1"; txlen "1198";
chr12	sragcm37_mid	exon	59338868	59338994	0.391561754776163	-	.	gene_id "sragcm37_gene_50273"; transcript_id "sragcm37_gene_50273_tx_10"; exon_id "chr12_59338868_59338994_-"; exonnum "2"; txlen "614";
chr12	sragcm37_mid	exon	59338868	59338994	0.306906944898243	-	.	gene_id "sragcm37_gene_50273"; transcript_id "sragcm37_gene_50273_tx_12"; exon_id "chr12_59338868_59338994_-"; exonnum "2"; txlen "1232";
chr12	sragcm37_mid	exon	59338868	59338994	0.245087043563693	-	.	gene_id "sragcm37_gene_50273"; transcript_id "sragcm37_gene_50273_tx_14"; exon_id "chr12_59338868_59338994_-"; exonnum "2"; txlen "1423";
chr12	sragcm37_mid	exon	59338868	59338994	0.156300604141511	-	.	gene_id "sragcm37_gene_50273"; transcript_id "sragcm37_gene_50273_tx_19"; exon_id "chr12_59338868_59338994_-"; exonnum "2"; txlen "526";
chr12	sragcm37_mid	exon	59338868	59338994	0.138292008787521	-	.	gene_id "sragcm37_gene_50273"; transcript_id "sragcm37_gene_50273_tx_20"; exon_id "chr12_59338868_59338994_-"; exonnum "2"; txlen "825";
chr12	sragcm37_mid	exon	59338868	59338994	0.134810139466032	-	.	gene_id "sragcm37_gene_50273"; transcript_id "sragcm37_gene_50273_tx_22"; exon_id "chr12_59338868_59338994_-"; exonnum "2"; txlen "1034";
chr12	sragcm37_mid	exon	59338868	59338994	0.114384360759058	-	.	gene_id "sragcm37_gene_50273"; transcript_id "sragcm37_gene_50273_tx_23"; exon_id "chr12_59338868_59338994_-"; exonnum "2"; txlen "1077";
chr12	sragcm37_mid	exon	59338868	59338997	0.332426188453284	-	.	gene_id "sragcm37_gene_50273"; transcript_id "sragcm37_gene_50273_tx_11"; exon_id "chr12_59338868_59338997_-"; exonnum "2"; txlen "1235";
chr12	sragcm37_mid	exon	59338868	59338997	0.224068975596398	-	.	gene_id "sragcm37_gene_50273"; transcript_id "sragcm37_gene_50273_tx_15"; exon_id "chr12_59338868_59338997_-"; exonnum "2"; txlen "1426";
chr12	sragcm37_mid	exon	59338868	59338997	0.201185653680872	-	.	gene_id "sragcm37_gene_50273"; transcript_id "sragcm37_gene_50273_tx_16"; exon_id "chr12_59338868_59338997_-"; exonnum "2"; txlen "1037";
chr12	sragcm37_mid	exon	59338868	59338997	0.201185653680872	-	.	gene_id "sragcm37_gene_50273"; transcript_id "sragcm37_gene_50273_tx_17"; exon_id "chr12_59338868_59338997_-"; exonnum "2"; txlen "1080";
chr12	sragcm37_mid	exon	59338868	59338997	0.200521159083074	-	.	gene_id "sragcm37_gene_50273"; transcript_id "sragcm37_gene_50273_tx_18"; exon_id "chr12_59338868_59338997_-"; exonnum "2"; txlen "828";
chr12	sragcm37_mid	exon	59338868	59338997	0.135282536174217	-	.	gene_id "sragcm37_gene_50273"; transcript_id "sragcm37_gene_50273_tx_21"; exon_id "chr12_59338868_59338997_-"; exonnum "2"; txlen "529";
chr12	sragcm37_mid	exon	59338868	59338997	0.435867143251075	-	.	gene_id "sragcm37_gene_50273"; transcript_id "sragcm37_gene_50273_tx_9"; exon_id "chr12_59338868_59338997_-"; exonnum "2"; txlen "617";
chr12	sragcm37_ss	exon	59339264	59339475	0.391561754776163	-	.	gene_id "sragcm37_gene_50273"; transcript_id "sragcm37_gene_50273_tx_10"; exon_id "chr12_59339264_59339475_-"; exonnum "1"; txlen "614";
chr12	sragcm37_ss	exon	59339264	59339475	0.332426188453284	-	.	gene_id "sragcm37_gene_50273"; transcript_id "sragcm37_gene_50273_tx_11"; exon_id "chr12_59339264_59339475_-"; exonnum "1"; txlen "1235";
chr12	sragcm37_ss	exon	59339264	59339475	0.306906944898243	-	.	gene_id "sragcm37_gene_50273"; transcript_id "sragcm37_gene_50273_tx_12"; exon_id "chr12_59339264_59339475_-"; exonnum "1"; txlen "1232";
chr12	sragcm37_ss	exon	59339264	59339475	0.279425623765102	-	.	gene_id "sragcm37_gene_50273"; transcript_id "sragcm37_gene_50273_tx_13"; exon_id "chr12_59339264_59339475_-"; exonnum "1"; txlen "1296";
chr12	sragcm37_ss	exon	59339264	59339475	0.245087043563693	-	.	gene_id "sragcm37_gene_50273"; transcript_id "sragcm37_gene_50273_tx_14"; exon_id "chr12_59339264_59339475_-"; exonnum "1"; txlen "1423";
chr12	sragcm37_ss	exon	59339264	59339475	0.224068975596398	-	.	gene_id "sragcm37_gene_50273"; transcript_id "sragcm37_gene_50273_tx_15"; exon_id "chr12_59339264_59339475_-"; exonnum "1"; txlen "1426";
chr12	sragcm37_ss	exon	59339264	59339475	0.201185653680872	-	.	gene_id "sragcm37_gene_50273"; transcript_id "sragcm37_gene_50273_tx_16"; exon_id "chr12_59339264_59339475_-"; exonnum "1"; txlen "1037";
chr12	sragcm37_ss	exon	59339264	59339475	0.201185653680872	-	.	gene_id "sragcm37_gene_50273"; transcript_id "sragcm37_gene_50273_tx_17"; exon_id "chr12_59339264_59339475_-"; exonnum "1"; txlen "1080";
chr12	sragcm37_ss	exon	59339264	59339475	0.200521159083074	-	.	gene_id "sragcm37_gene_50273"; transcript_id "sragcm37_gene_50273_tx_18"; exon_id "chr12_59339264_59339475_-"; exonnum "1"; txlen "828";
chr12	sragcm37_ss	exon	59339264	59339475	0.156300604141511	-	.	gene_id "sragcm37_gene_50273"; transcript_id "sragcm37_gene_50273_tx_19"; exon_id "chr12_59339264_59339475_-"; exonnum "1"; txlen "526";
chr12	sragcm37_ss	exon	59339264	59339475	0.138292008787521	-	.	gene_id "sragcm37_gene_50273"; transcript_id "sragcm37_gene_50273_tx_20"; exon_id "chr12_59339264_59339475_-"; exonnum "1"; txlen "825";
chr12	sragcm37_ss	exon	59339264	59339475	0.135282536174217	-	.	gene_id "sragcm37_gene_50273"; transcript_id "sragcm37_gene_50273_tx_21"; exon_id "chr12_59339264_59339475_-"; exonnum "1"; txlen "529";
chr12	sragcm37_ss	exon	59339264	59339475	0.134810139466032	-	.	gene_id "sragcm37_gene_50273"; transcript_id "sragcm37_gene_50273_tx_22"; exon_id "chr12_59339264_59339475_-"; exonnum "1"; txlen "1034";
chr12	sragcm37_ss	exon	59339264	59339475	0.114384360759058	-	.	gene_id "sragcm37_gene_50273"; transcript_id "sragcm37_gene_50273_tx_23"; exon_id "chr12_59339264_59339475_-"; exonnum "1"; txlen "1077";
chr12	sragcm37_ss	exon	59339264	59339475	0.933022565410861	-	.	gene_id "sragcm37_gene_50273"; transcript_id "sragcm37_gene_50273_tx_3"; exon_id "chr12_59339264_59339475_-"; exonnum "1"; txlen "1105";
chr12	sragcm37_ss	exon	59339264	59339475	0.905381809453678	-	.	gene_id "sragcm37_gene_50273"; transcript_id "sragcm37_gene_50273_tx_4"; exon_id "chr12_59339264_59339475_-"; exonnum "1"; txlen "698";
chr12	sragcm37_ss	exon	59339264	59339475	0.860877228678881	-	.	gene_id "sragcm37_gene_50273"; transcript_id "sragcm37_gene_50273_tx_5"; exon_id "chr12_59339264_59339475_-"; exonnum "1"; txlen "907";
chr12	sragcm37_ss	exon	59339264	59339475	0.606063779519558	-	.	gene_id "sragcm37_gene_50273"; transcript_id "sragcm37_gene_50273_tx_6"; exon_id "chr12_59339264_59339475_-"; exonnum "1"; txlen "1283";
chr12	sragcm37_ss	exon	59339264	59339475	0.445339475961061	-	.	gene_id "sragcm37_gene_50273"; transcript_id "sragcm37_gene_50273_tx_8"; exon_id "chr12_59339264_59339475_-"; exonnum "1"; txlen "950";
chr12	sragcm37_ss	exon	59339264	59339475	0.435867143251075	-	.	gene_id "sragcm37_gene_50273"; transcript_id "sragcm37_gene_50273_tx_9"; exon_id "chr12_59339264_59339475_-"; exonnum "1"; txlen "617";
chr12	HAVANA	gene	59363869	59364955	0	-	.	gene_id "ENSMUSG00000112583.2"; gene_type "processed_pseudogene"; gene_name "Gm4930"; level 2; mgi_id "MGI:3644853"; havana_gene "OTTMUSG00000065669.1";
chr12	HAVANA	transcript	59363869	59364955	0	-	.	gene_id "ENSMUSG00000112583.2"; transcript_id "ENSMUST00000219926.2"; gene_type "processed_pseudogene"; gene_name "Gm4930"; transcript_type "processed_pseudogene"; transcript_name "Gm4930-201"; level 2; transcript_support_level "NA"; mgi_id "MGI:3644853"; ont "PGO:0000004"; tag "basic"; tag "Ensembl_canonical"; tag "GENCODE_Primary"; havana_gene "OTTMUSG00000065669.1"; havana_transcript "OTTMUST00000159859.1";
chr12	HAVANA	exon	59363869	59364955	0	-	.	gene_id "ENSMUSG00000112583.2"; transcript_id "ENSMUST00000219926.2"; gene_type "processed_pseudogene"; gene_name "Gm4930"; transcript_type "processed_pseudogene"; transcript_name "Gm4930-201"; exon_number 1; exon_id "ENSMUSE00001412216.2"; level 2; transcript_support_level "NA"; mgi_id "MGI:3644853"; ont "PGO:0000004"; tag "basic"; tag "Ensembl_canonical"; tag "GENCODE_Primary"; havana_gene "OTTMUSG00000065669.1"; havana_transcript "OTTMUST00000159859.1";
chr12	sragcm37_es	exon	59372972	59373908	0.0230785339731458	-	.	gene_id "sragcm37_gene_51120"; transcript_id "sragcm37_gene_51120_tx_1"; exon_id "chr12_59372972_59373908_-"; exonnum "4"; txlen "1327";
chr12	sragcm37_es	exon	59372972	59373908	0.0223218607281246	-	.	gene_id "sragcm37_gene_51120"; transcript_id "sragcm37_gene_51120_tx_2"; exon_id "chr12_59372972_59373908_-"; exonnum "3"; txlen "1149";
chr12	sragcm37_es	exon	59372972	59373908	0.0170251480129764	-	.	gene_id "sragcm37_gene_51120"; transcript_id "sragcm37_gene_51120_tx_3"; exon_id "chr12_59372972_59373908_-"; exonnum "5"; txlen "1390";
chr12	sragcm37_mid	exon	59375224	59375401	0.0230785339731458	-	.	gene_id "sragcm37_gene_51120"; transcript_id "sragcm37_gene_51120_tx_1"; exon_id "chr12_59375224_59375401_-"; exonnum "3"; txlen "1327";
chr12	sragcm37_mid	exon	59375224	59375401	0.0170251480129764	-	.	gene_id "sragcm37_gene_51120"; transcript_id "sragcm37_gene_51120_tx_3"; exon_id "chr12_59375224_59375401_-"; exonnum "4"; txlen "1390";
chr12	sragcm37_mid	exon	59377220	59377282	0.0170251480129764	-	.	gene_id "sragcm37_gene_51120"; transcript_id "sragcm37_gene_51120_tx_3"; exon_id "chr12_59377220_59377282_-"; exonnum "3"; txlen "1390";
chr12	sragcm37_mid	exon	59377748	59377782	0.0230785339731458	-	.	gene_id "sragcm37_gene_51120"; transcript_id "sragcm37_gene_51120_tx_1"; exon_id "chr12_59377748_59377782_-"; exonnum "2"; txlen "1327";
chr12	sragcm37_mid	exon	59377748	59377782	0.0223218607281246	-	.	gene_id "sragcm37_gene_51120"; transcript_id "sragcm37_gene_51120_tx_2"; exon_id "chr12_59377748_59377782_-"; exonnum "2"; txlen "1149";
chr12	sragcm37_mid	exon	59377748	59377782	0.0170251480129764	-	.	gene_id "sragcm37_gene_51120"; transcript_id "sragcm37_gene_51120_tx_3"; exon_id "chr12_59377748_59377782_-"; exonnum "2"; txlen "1390";
chr12	sragcm37_ss	exon	59377873	59378049	0.0230785339731458	-	.	gene_id "sragcm37_gene_51120"; transcript_id "sragcm37_gene_51120_tx_1"; exon_id "chr12_59377873_59378049_-"; exonnum "1"; txlen "1327";
chr12	sragcm37_ss	exon	59377873	59378049	0.0223218607281246	-	.	gene_id "sragcm37_gene_51120"; transcript_id "sragcm37_gene_51120_tx_2"; exon_id "chr12_59377873_59378049_-"; exonnum "1"; txlen "1149";
chr12	sragcm37_ss	exon	59377873	59378049	0.0170251480129764	-	.	gene_id "sragcm37_gene_51120"; transcript_id "sragcm37_gene_51120_tx_3"; exon_id "chr12_59377873_59378049_-"; exonnum "1"; txlen "1390";
chr12	HAVANA	gene	59397762	59398303	0	-	.	gene_id "ENSMUSG00000112671.2"; gene_type "processed_pseudogene"; gene_name "Gm18242"; level 2; mgi_id "MGI:5010427"; havana_gene "OTTMUSG00000065671.1";
chr12	HAVANA	transcript	59397762	59398303	0	-	.	gene_id "ENSMUSG00000112671.2"; transcript_id "ENSMUST00000218455.2"; gene_type "processed_pseudogene"; gene_name "Gm18242"; transcript_type "processed_pseudogene"; transcript_name "Gm18242-201"; level 2; transcript_support_level "NA"; mgi_id "MGI:5010427"; ont "PGO:0000004"; tag "basic"; tag "Ensembl_canonical"; tag "GENCODE_Primary"; havana_gene "OTTMUSG00000065671.1"; havana_transcript "OTTMUST00000159861.1";
chr12	HAVANA	exon	59397762	59398303	0	-	.	gene_id "ENSMUSG00000112671.2"; transcript_id "ENSMUST00000218455.2"; gene_type "processed_pseudogene"; gene_name "Gm18242"; transcript_type "processed_pseudogene"; transcript_name "Gm18242-201"; exon_number 1; exon_id "ENSMUSE00001407047.2"; level 2; transcript_support_level "NA"; mgi_id "MGI:5010427"; ont "PGO:0000004"; tag "basic"; tag "Ensembl_canonical"; tag "GENCODE_Primary"; havana_gene "OTTMUSG00000065671.1"; havana_transcript "OTTMUST00000159861.1";
chr12	HAVANA	gene	59401605	59402395	0	-	.	gene_id "ENSMUSG00000111978.2"; gene_type "processed_pseudogene"; gene_name "Gm48268"; level 2; mgi_id "MGI:6097692"; havana_gene "OTTMUSG00000065672.1";
chr12	HAVANA	transcript	59401605	59402395	0	-	.	gene_id "ENSMUSG00000111978.2"; transcript_id "ENSMUST00000219779.2"; gene_type "processed_pseudogene"; gene_name "Gm48268"; transcript_type "processed_pseudogene"; transcript_name "Gm48268-201"; level 2; transcript_support_level "NA"; mgi_id "MGI:6097692"; ont "PGO:0000004"; tag "basic"; tag "Ensembl_canonical"; tag "GENCODE_Primary"; havana_gene "OTTMUSG00000065672.1"; havana_transcript "OTTMUST00000159862.1";
chr12	HAVANA	exon	59401605	59402395	0	-	.	gene_id "ENSMUSG00000111978.2"; transcript_id "ENSMUST00000219779.2"; gene_type "processed_pseudogene"; gene_name "Gm48268"; transcript_type "processed_pseudogene"; transcript_name "Gm48268-201"; exon_number 1; exon_id "ENSMUSE00001407827.2"; level 2; transcript_support_level "NA"; mgi_id "MGI:6097692"; ont "PGO:0000004"; tag "basic"; tag "Ensembl_canonical"; tag "GENCODE_Primary"; havana_gene "OTTMUSG00000065672.1"; havana_transcript "OTTMUST00000159862.1";
chr12	HAVANA	exon	59437167	59437525	0	-	.	gene_id "ENSMUSG00000141535.1"; transcript_id "ENSMUST00000365773.1"; gene_type "lncRNA"; gene_name "ENSMUSG00000141535"; transcript_type "lncRNA"; transcript_name "ENSMUST00000365773"; exon_number 2; exon_id "ENSMUSE00001719783.1"; level 2; tag "basic"; tag "Ensembl_canonical"; tag "GENCODE_Primary"; tag "TAGENE";
chr12	HAVANA	gene	59437167	59438685	0	-	.	gene_id "ENSMUSG00000141535.1"; gene_type "lncRNA"; gene_name "ENSMUSG00000141535"; level 2;
chr12	HAVANA	transcript	59437167	59438685	0	-	.	gene_id "ENSMUSG00000141535.1"; transcript_id "ENSMUST00000365773.1"; gene_type "lncRNA"; gene_name "ENSMUSG00000141535"; transcript_type "lncRNA"; transcript_name "ENSMUST00000365773"; level 2; tag "basic"; tag "Ensembl_canonical"; tag "GENCODE_Primary"; tag "TAGENE";
chr12	HAVANA	exon	59438585	59438685	0	-	.	gene_id "ENSMUSG00000141535.1"; transcript_id "ENSMUST00000365773.1"; gene_type "lncRNA"; gene_name "ENSMUSG00000141535"; transcript_type "lncRNA"; transcript_name "ENSMUST00000365773"; exon_number 1; exon_id "ENSMUSE00001719782.1"; level 2; tag "basic"; tag "Ensembl_canonical"; tag "GENCODE_Primary"; tag "TAGENE";
chr12	HAVANA	gene	59692282	59692952	0	-	.	gene_id "ENSMUSG00000112851.2"; gene_type "processed_pseudogene"; gene_name "Gm7727"; level 2; mgi_id "MGI:3647359"; havana_gene "OTTMUSG00000065674.1";
chr12	HAVANA	transcript	59692282	59692952	0	-	.	gene_id "ENSMUSG00000112851.2"; transcript_id "ENSMUST00000219830.2"; gene_type "processed_pseudogene"; gene_name "Gm7727"; transcript_type "processed_pseudogene"; transcript_name "Gm7727-201"; level 2; transcript_support_level "NA"; mgi_id "MGI:3647359"; ont "PGO:0000004"; tag "basic"; tag "Ensembl_canonical"; tag "GENCODE_Primary"; havana_gene "OTTMUSG00000065674.1"; havana_transcript "OTTMUST00000159864.1";
chr12	HAVANA	exon	59692282	59692952	0	-	.	gene_id "ENSMUSG00000112851.2"; transcript_id "ENSMUST00000219830.2"; gene_type "processed_pseudogene"; gene_name "Gm7727"; transcript_type "processed_pseudogene"; transcript_name "Gm7727-201"; exon_number 1; exon_id "ENSMUSE00001410700.2"; level 2; transcript_support_level "NA"; mgi_id "MGI:3647359"; ont "PGO:0000004"; tag "basic"; tag "Ensembl_canonical"; tag "GENCODE_Primary"; havana_gene "OTTMUSG00000065674.1"; havana_transcript "OTTMUST00000159864.1";
chr12	ENSEMBL	gene	59712440	59712570	0	-	.	gene_id "ENSMUSG00000077586.3"; gene_type "snoRNA"; gene_name "Gm24377"; level 3; mgi_id "MGI:5454154";
chr12	ENSEMBL	transcript	59712440	59712570	0	-	.	gene_id "ENSMUSG00000077586.3"; transcript_id "ENSMUST00000104398.3"; gene_type "snoRNA"; gene_name "Gm24377"; transcript_type "snoRNA"; transcript_name "Gm24377-201"; level 3; transcript_support_level "NA"; mgi_id "MGI:5454154"; tag "basic"; tag "Ensembl_canonical"; tag "GENCODE_Primary";
chr12	ENSEMBL	exon	59712440	59712570	0	-	.	gene_id "ENSMUSG00000077586.3"; transcript_id "ENSMUST00000104398.3"; gene_type "snoRNA"; gene_name "Gm24377"; transcript_type "snoRNA"; transcript_name "Gm24377-201"; exon_number 1; exon_id "ENSMUSE00000664551.2"; level 3; transcript_support_level "NA"; mgi_id "MGI:5454154"; tag "basic"; tag "Ensembl_canonical"; tag "GENCODE_Primary";
chr12	sragcm37_es	exon	59716909	59717376	0.0509437902622147	-	.	gene_id "sragcm37_gene_51565"; transcript_id "sragcm37_gene_51565_tx_1"; exon_id "chr12_59716909_59717376_-"; exonnum "4"; txlen "758";
chr12	sragcm37_mid	exon	59742088	59742170	0.0509437902622147	-	.	gene_id "sragcm37_gene_51565"; transcript_id "sragcm37_gene_51565_tx_1"; exon_id "chr12_59742088_59742170_-"; exonnum "3"; txlen "758";
chr12	sragcm37_mid	exon	59743101	59743139	0.0509437902622147	-	.	gene_id "sragcm37_gene_51565"; transcript_id "sragcm37_gene_51565_tx_1"; exon_id "chr12_59743101_59743139_-"; exonnum "2"; txlen "758";
chr12	sragcm37_mid	exon	59745731	59745898	0.0509437902622147	-	.	gene_id "sragcm37_gene_51565"; transcript_id "sragcm37_gene_51565_tx_1"; exon_id "chr12_59745731_59745898_-"; exonnum "1"; txlen "758";
chr12	HAVANA	gene	59765096	59767115	0	-	.	gene_id "ENSMUSG00000112355.2"; gene_type "TEC"; gene_name "Gm48285"; level 2; mgi_id "MGI:6097720"; havana_gene "OTTMUSG00000065675.1";
chr12	HAVANA	transcript	59765096	59767115	0	-	.	gene_id "ENSMUSG00000112355.2"; transcript_id "ENSMUST00000219078.2"; gene_type "TEC"; gene_name "Gm48285"; transcript_type "TEC"; transcript_name "Gm48285-201"; level 2; transcript_support_level "NA"; mgi_id "MGI:6097720"; tag "basic"; tag "Ensembl_canonical"; tag "GENCODE_Primary"; havana_gene "OTTMUSG00000065675.1"; havana_transcript "OTTMUST00000159865.1";
chr12	HAVANA	exon	59765096	59767115	0	-	.	gene_id "ENSMUSG00000112355.2"; transcript_id "ENSMUST00000219078.2"; gene_type "TEC"; gene_name "Gm48285"; transcript_type "TEC"; transcript_name "Gm48285-201"; exon_number 1; exon_id "ENSMUSE00001411388.2"; level 2; transcript_support_level "NA"; mgi_id "MGI:6097720"; tag "basic"; tag "Ensembl_canonical"; tag "GENCODE_Primary"; havana_gene "OTTMUSG00000065675.1"; havana_transcript "OTTMUST00000159865.1";
chr12	sragcm37_es	exon	59790155	59790313	0.00328920536145427	-	.	gene_id "sragcm37_gene_58186"; transcript_id "sragcm37_gene_58186_tx_4"; exon_id "chr12_59790155_59790313_-"; exonnum "4"; txlen "709";
chr12	sragcm37_es	exon	59790155	59790313	0.00260480031987324	-	.	gene_id "sragcm37_gene_58186"; transcript_id "sragcm37_gene_58186_tx_6"; exon_id "chr12_59790155_59790313_-"; exonnum "3"; txlen "580";
chr12	sragcm37_es	exon	59797779	59798027	0.00552265429908795	-	.	gene_id "sragcm37_gene_58186"; transcript_id "sragcm37_gene_58186_tx_2"; exon_id "chr12_59797779_59798027_-"; exonnum "4"; txlen "799";
chr12	sragcm37_es	exon	59797779	59798027	0.00260480031987324	-	.	gene_id "sragcm37_gene_58186"; transcript_id "sragcm37_gene_58186_tx_5"; exon_id "chr12_59797779_59798027_-"; exonnum "3"; txlen "670";
chr12	sragcm37_mid	exon	59820941	59821127	0.00552265429908795	-	.	gene_id "sragcm37_gene_58186"; transcript_id "sragcm37_gene_58186_tx_2"; exon_id "chr12_59820941_59821127_-"; exonnum "3"; txlen "799";
chr12	sragcm37_mid	exon	59820941	59821127	0.00328920536145427	-	.	gene_id "sragcm37_gene_58186"; transcript_id "sragcm37_gene_58186_tx_4"; exon_id "chr12_59820941_59821127_-"; exonnum "3"; txlen "709";
chr12	sragcm37_mid	exon	59820941	59821127	0.00260480031987324	-	.	gene_id "sragcm37_gene_58186"; transcript_id "sragcm37_gene_58186_tx_5"; exon_id "chr12_59820941_59821127_-"; exonnum "2"; txlen "670";
chr12	sragcm37_mid	exon	59820941	59821127	0.00260480031987324	-	.	gene_id "sragcm37_gene_58186"; transcript_id "sragcm37_gene_58186_tx_6"; exon_id "chr12_59820941_59821127_-"; exonnum "2"; txlen "580";
chr12	sragcm37_es	exon	59836803	59836887	0.00681005920519057	-	.	gene_id "sragcm37_gene_58186"; transcript_id "sragcm37_gene_58186_tx_1"; exon_id "chr12_59836803_59836887_-"; exonnum "3"; txlen "533";
chr12	sragcm37_mid	exon	59839474	59839602	0.00681005920519057	-	.	gene_id "sragcm37_gene_58186"; transcript_id "sragcm37_gene_58186_tx_1"; exon_id "chr12_59839474_59839602_-"; exonnum "2"; txlen "533";
chr12	sragcm37_mid	exon	59839474	59839602	0.00552265429908795	-	.	gene_id "sragcm37_gene_58186"; transcript_id "sragcm37_gene_58186_tx_2"; exon_id "chr12_59839474_59839602_-"; exonnum "2"; txlen "799";
chr12	sragcm37_mid	exon	59839474	59839602	0.00328920536145427	-	.	gene_id "sragcm37_gene_58186"; transcript_id "sragcm37_gene_58186_tx_4"; exon_id "chr12_59839474_59839602_-"; exonnum "2"; txlen "709";
chr12	sragcm37_ss	exon	59840350	59840668	0.00681005920519057	-	.	gene_id "sragcm37_gene_58186"; transcript_id "sragcm37_gene_58186_tx_1"; exon_id "chr12_59840350_59840668_-"; exonnum "1"; txlen "533";
chr12	sragcm37_es	exon	59860966	59861582	0.00403896841292719	-	.	gene_id "sragcm37_gene_58186"; transcript_id "sragcm37_gene_58186_tx_3"; exon_id "chr12_59860966_59861582_-"; exonnum "2"; txlen "851";
chr12	sragcm37_ss	exon	59884786	59885019	0.00552265429908795	-	.	gene_id "sragcm37_gene_58186"; transcript_id "sragcm37_gene_58186_tx_2"; exon_id "chr12_59884786_59885019_-"; exonnum "1"; txlen "799";
chr12	sragcm37_ss	exon	59884786	59885019	0.00403896841292719	-	.	gene_id "sragcm37_gene_58186"; transcript_id "sragcm37_gene_58186_tx_3"; exon_id "chr12_59884786_59885019_-"; exonnum "1"; txlen "851";
chr12	sragcm37_ss	exon	59884786	59885019	0.00328920536145427	-	.	gene_id "sragcm37_gene_58186"; transcript_id "sragcm37_gene_58186_tx_4"; exon_id "chr12_59884786_59885019_-"; exonnum "1"; txlen "709";
chr12	sragcm37_ss	exon	59884786	59885019	0.00260480031987324	-	.	gene_id "sragcm37_gene_58186"; transcript_id "sragcm37_gene_58186_tx_5"; exon_id "chr12_59884786_59885019_-"; exonnum "1"; txlen "670";
chr12	sragcm37_ss	exon	59884786	59885019	0.00260480031987324	-	.	gene_id "sragcm37_gene_58186"; transcript_id "sragcm37_gene_58186_tx_6"; exon_id "chr12_59884786_59885019_-"; exonnum "1"; txlen "580";
chr12	HAVANA	gene	60023519	60024011	0	-	.	gene_id "ENSMUSG00000112050.2"; gene_type "processed_pseudogene"; gene_name "Gm29809"; level 2; mgi_id "MGI:5588968"; havana_gene "OTTMUSG00000065676.1";
chr12	HAVANA	transcript	60023519	60024011	0	-	.	gene_id "ENSMUSG00000112050.2"; transcript_id "ENSMUST00000218423.2"; gene_type "processed_pseudogene"; gene_name "Gm29809"; transcript_type "processed_pseudogene"; transcript_name "Gm29809-201"; level 2; transcript_support_level "NA"; mgi_id "MGI:5588968"; ont "PGO:0000004"; tag "basic"; tag "Ensembl_canonical"; tag "GENCODE_Primary"; havana_gene "OTTMUSG00000065676.1"; havana_transcript "OTTMUST00000159866.1";
chr12	HAVANA	exon	60023519	60024011	0	-	.	gene_id "ENSMUSG00000112050.2"; transcript_id "ENSMUST00000218423.2"; gene_type "processed_pseudogene"; gene_name "Gm29809"; transcript_type "processed_pseudogene"; transcript_name "Gm29809-201"; exon_number 1; exon_id "ENSMUSE00001406236.2"; level 2; transcript_support_level "NA"; mgi_id "MGI:5588968"; ont "PGO:0000004"; tag "basic"; tag "Ensembl_canonical"; tag "GENCODE_Primary"; havana_gene "OTTMUSG00000065676.1"; havana_transcript "OTTMUST00000159866.1";
chr12	HAVANA	gene	60370962	60371706	0	-	.	gene_id "ENSMUSG00000112687.2"; gene_type "processed_pseudogene"; gene_name "Gm18871"; level 2; mgi_id "MGI:5011056"; havana_gene "OTTMUSG00000065687.1";
chr12	HAVANA	transcript	60370962	60371706	0	-	.	gene_id "ENSMUSG00000112687.2"; transcript_id "ENSMUST00000218655.2"; gene_type "processed_pseudogene"; gene_name "Gm18871"; transcript_type "processed_pseudogene"; transcript_name "Gm18871-201"; level 2; transcript_support_level "NA"; mgi_id "MGI:5011056"; ont "PGO:0000004"; tag "basic"; tag "Ensembl_canonical"; tag "GENCODE_Primary"; havana_gene "OTTMUSG00000065687.1"; havana_transcript "OTTMUST00000159881.1";
chr12	HAVANA	exon	60370962	60371706	0	-	.	gene_id "ENSMUSG00000112687.2"; transcript_id "ENSMUST00000218655.2"; gene_type "processed_pseudogene"; gene_name "Gm18871"; transcript_type "processed_pseudogene"; transcript_name "Gm18871-201"; exon_number 1; exon_id "ENSMUSE00001407258.2"; level 2; transcript_support_level "NA"; mgi_id "MGI:5011056"; ont "PGO:0000004"; tag "basic"; tag "Ensembl_canonical"; tag "GENCODE_Primary"; havana_gene "OTTMUSG00000065687.1"; havana_transcript "OTTMUST00000159881.1";
chr12	HAVANA	gene	60470193	60470922	0	-	.	gene_id "ENSMUSG00000112840.2"; gene_type "processed_pseudogene"; gene_name "Gm20049"; level 2; mgi_id "MGI:5012234"; havana_gene "OTTMUSG00000065688.1";
chr12	HAVANA	transcript	60470193	60470922	0	-	.	gene_id "ENSMUSG00000112840.2"; transcript_id "ENSMUST00000219950.2"; gene_type "processed_pseudogene"; gene_name "Gm20049"; transcript_type "processed_pseudogene"; transcript_name "Gm20049-201"; level 2; transcript_support_level "NA"; mgi_id "MGI:5012234"; ont "PGO:0000004"; tag "basic"; tag "Ensembl_canonical"; tag "GENCODE_Primary"; havana_gene "OTTMUSG00000065688.1"; havana_transcript "OTTMUST00000159882.1";
chr12	HAVANA	exon	60470193	60470922	0	-	.	gene_id "ENSMUSG00000112840.2"; transcript_id "ENSMUST00000219950.2"; gene_type "processed_pseudogene"; gene_name "Gm20049"; transcript_type "processed_pseudogene"; transcript_name "Gm20049-201"; exon_number 1; exon_id "ENSMUSE00001410792.2"; level 2; transcript_support_level "NA"; mgi_id "MGI:5012234"; ont "PGO:0000004"; tag "basic"; tag "Ensembl_canonical"; tag "GENCODE_Primary"; havana_gene "OTTMUSG00000065688.1"; havana_transcript "OTTMUST00000159882.1";
chr12	HAVANA	exon	60594529	60594682	0	-	.	gene_id "ENSMUSG00000113678.2"; transcript_id "ENSMUST00000222270.2"; gene_type "processed_pseudogene"; gene_name "Gm6068"; transcript_type "processed_pseudogene"; transcript_name "Gm6068-201"; exon_number 3; exon_id "ENSMUSE00001419306.2"; level 2; transcript_support_level "NA"; mgi_id "MGI:3648419"; ont "PGO:0000004"; tag "basic"; tag "Ensembl_canonical"; tag "GENCODE_Primary"; havana_gene "OTTMUSG00000065776.1"; havana_transcript "OTTMUST00000160072.1";
chr12	HAVANA	gene	60594529	60595024	0	-	.	gene_id "ENSMUSG00000113678.2"; gene_type "processed_pseudogene"; gene_name "Gm6068"; level 2; mgi_id "MGI:3648419"; havana_gene "OTTMUSG00000065776.1";
chr12	HAVANA	transcript	60594529	60595024	0	-	.	gene_id "ENSMUSG00000113678.2"; transcript_id "ENSMUST00000222270.2"; gene_type "processed_pseudogene"; gene_name "Gm6068"; transcript_type "processed_pseudogene"; transcript_name "Gm6068-201"; level 2; transcript_support_level "NA"; mgi_id "MGI:3648419"; ont "PGO:0000004"; tag "basic"; tag "Ensembl_canonical"; tag "GENCODE_Primary"; havana_gene "OTTMUSG00000065776.1"; havana_transcript "OTTMUST00000160072.1";
chr12	HAVANA	exon	60594778	60594895	0	-	.	gene_id "ENSMUSG00000113678.2"; transcript_id "ENSMUST00000222270.2"; gene_type "processed_pseudogene"; gene_name "Gm6068"; transcript_type "processed_pseudogene"; transcript_name "Gm6068-201"; exon_number 2; exon_id "ENSMUSE00001420880.2"; level 2; transcript_support_level "NA"; mgi_id "MGI:3648419"; ont "PGO:0000004"; tag "basic"; tag "Ensembl_canonical"; tag "GENCODE_Primary"; havana_gene "OTTMUSG00000065776.1"; havana_transcript "OTTMUST00000160072.1";
chr12	HAVANA	exon	60594910	60595024	0	-	.	gene_id "ENSMUSG00000113678.2"; transcript_id "ENSMUST00000222270.2"; gene_type "processed_pseudogene"; gene_name "Gm6068"; transcript_type "processed_pseudogene"; transcript_name "Gm6068-201"; exon_number 1; exon_id "ENSMUSE00001414726.2"; level 2; transcript_support_level "NA"; mgi_id "MGI:3648419"; ont "PGO:0000004"; tag "basic"; tag "Ensembl_canonical"; tag "GENCODE_Primary"; havana_gene "OTTMUSG00000065776.1"; havana_transcript "OTTMUST00000160072.1";
chr12	sragcm37_mid	exon	61214141	61214338	0.00194119675738304	-	.	gene_id "sragcm37_gene_48544"; transcript_id "sragcm37_gene_48544_tx_3"; exon_id "chr12_61214141_61214338_-"; exonnum "4"; txlen "523";
chr12	sragcm37_mid	exon	61215037	61215146	0.00194119675738304	-	.	gene_id "sragcm37_gene_48544"; transcript_id "sragcm37_gene_48544_tx_3"; exon_id "chr12_61215037_61215146_-"; exonnum "3"; txlen "523";
chr12	sragcm37_mid	exon	61215239	61215396	0.00194119675738304	-	.	gene_id "sragcm37_gene_48544"; transcript_id "sragcm37_gene_48544_tx_3"; exon_id "chr12_61215239_61215396_-"; exonnum "2"; txlen "523";
chr12	sragcm37_ss	exon	61215774	61215830	0.00194119675738304	-	.	gene_id "sragcm37_gene_48544"; transcript_id "sragcm37_gene_48544_tx_3"; exon_id "chr12_61215774_61215830_-"; exonnum "1"; txlen "523";
chr12	HAVANA	exon	61349330	61349688	0	-	.	gene_id "ENSMUSG00000121652.2"; transcript_id "ENSMUST00000279227.1"; gene_type "lncRNA"; gene_name "4930546B01Rik"; transcript_type "lncRNA"; transcript_name "4930546B01Rik-202"; exon_number 2; exon_id "ENSMUSE00001553326.1"; level 2; mgi_id "MGI:1922478"; tag "TAGENE";
chr12	HAVANA	transcript	61349330	61400667	0	-	.	gene_id "ENSMUSG00000121652.2"; transcript_id "ENSMUST00000279227.1"; gene_type "lncRNA"; gene_name "4930546B01Rik"; transcript_type "lncRNA"; transcript_name "4930546B01Rik-202"; level 2; mgi_id "MGI:1922478"; tag "TAGENE";
chr12	HAVANA	gene	61349330	61400678	0	-	.	gene_id "ENSMUSG00000121652.2"; gene_type "lncRNA"; gene_name "4930546B01Rik"; level 2; mgi_id "MGI:1922478"; tag "overlaps_pseudogene";
chr12	HAVANA	exon	61349332	61349688	0	-	.	gene_id "ENSMUSG00000121652.2"; transcript_id "ENSMUST00000222914.3"; gene_type "lncRNA"; gene_name "4930546B01Rik"; transcript_type "lncRNA"; transcript_name "4930546B01Rik-201"; exon_number 3; exon_id "ENSMUSE00001553327.1"; level 2; transcript_support_level "1"; mgi_id "MGI:1922478"; tag "Ensembl_canonical"; tag "GENCODE_Primary"; tag "TAGENE"; havana_transcript "OTTMUST00000160075.1";
chr12	ENSEMBL_gcm37	exon	61349332	61349688	0.00694393791398345	-	.	gene_id "ENSMUSG00000121652.2"; transcript_id "ENSMUSG00000121652.2_tx_10"; exon_id "chr12_61349332_61349688_-"; exonnum "4"; txlen "1606";
chr12	ENSEMBL_gcm37	exon	61349332	61349688	0.00573683865726312	-	.	gene_id "ENSMUSG00000121652.2"; transcript_id "ENSMUSG00000121652.2_tx_11"; exon_id "chr12_61349332_61349688_-"; exonnum "7"; txlen "2210";
chr12	ENSEMBL_gcm37	exon	61349332	61349688	0.00573683865726312	-	.	gene_id "ENSMUSG00000121652.2"; transcript_id "ENSMUSG00000121652.2_tx_12"; exon_id "chr12_61349332_61349688_-"; exonnum "6"; txlen "2118";
chr12	ENSEMBL_gcm37	exon	61349332	61349688	0.0012941311715887	-	.	gene_id "ENSMUSG00000121652.2"; transcript_id "ENSMUSG00000121652.2_tx_14"; exon_id "chr12_61349332_61349688_-"; exonnum "9"; txlen "2393";
chr12	ENSEMBL_gcm37	exon	61349332	61349688	0.0198449408600166	-	.	gene_id "ENSMUSG00000121652.2"; transcript_id "ENSMUSG00000121652.2_tx_2"; exon_id "chr12_61349332_61349688_-"; exonnum "7"; txlen "2207";
chr12	ENSEMBL_gcm37	exon	61349332	61349688	0.0198449408600166	-	.	gene_id "ENSMUSG00000121652.2"; transcript_id "ENSMUSG00000121652.2_tx_3"; exon_id "chr12_61349332_61349688_-"; exonnum "8"; txlen "2299";
chr12	ENSEMBL_gcm37	exon	61349332	61349688	0.0138878758279669	-	.	gene_id "ENSMUSG00000121652.2"; transcript_id "ENSMUSG00000121652.2_tx_4"; exon_id "chr12_61349332_61349688_-"; exonnum "4"; txlen "1533";
chr12	ENSEMBL_gcm37	exon	61349332	61349688	0.0128357640228179	-	.	gene_id "ENSMUSG00000121652.2"; transcript_id "ENSMUSG00000121652.2_tx_5"; exon_id "chr12_61349332_61349688_-"; exonnum "5"; txlen "1599";
chr12	ENSEMBL_gcm37	exon	61349332	61349688	0.00694393791398345	-	.	gene_id "ENSMUSG00000121652.2"; transcript_id "ENSMUSG00000121652.2_tx_8"; exon_id "chr12_61349332_61349688_-"; exonnum "5"; txlen "1734";
chr12	ENSEMBL_gcm37	exon	61349332	61349688	0.00694393791398345	-	.	gene_id "ENSMUSG00000121652.2"; transcript_id "ENSMUSG00000121652.2_tx_9"; exon_id "chr12_61349332_61349688_-"; exonnum "6"; txlen "1800";
chr12	HAVANA	transcript	61349332	61400678	0	-	.	gene_id "ENSMUSG00000121652.2"; transcript_id "ENSMUST00000222914.3"; gene_type "lncRNA"; gene_name "4930546B01Rik"; transcript_type "lncRNA"; transcript_name "4930546B01Rik-201"; level 2; transcript_support_level "1"; mgi_id "MGI:1922478"; tag "Ensembl_canonical"; tag "GENCODE_Primary"; tag "TAGENE"; havana_transcript "OTTMUST00000160075.1";
chr12	HAVANA	exon	61349335	61349688	0	-	.	gene_id "ENSMUSG00000121652.2"; transcript_id "ENSMUST00000279230.1"; gene_type "lncRNA"; gene_name "4930546B01Rik"; transcript_type "lncRNA"; transcript_name "4930546B01Rik-205"; exon_number 5; exon_id "ENSMUSE00001553325.1"; level 2; mgi_id "MGI:1922478"; tag "TAGENE";
chr12	HAVANA	exon	61349335	61349688	0	-	.	gene_id "ENSMUSG00000121652.2"; transcript_id "ENSMUST00000279228.1"; gene_type "lncRNA"; gene_name "4930546B01Rik"; transcript_type "lncRNA"; transcript_name "4930546B01Rik-203"; exon_number 4; exon_id "ENSMUSE00001553325.1"; level 2; mgi_id "MGI:1922478"; tag "TAGENE";
chr12	HAVANA	exon	61349335	61349688	0	-	.	gene_id "ENSMUSG00000121652.2"; transcript_id "ENSMUST00000279229.1"; gene_type "lncRNA"; gene_name "4930546B01Rik"; transcript_type "lncRNA"; transcript_name "4930546B01Rik-204"; exon_number 6; exon_id "ENSMUSE00001553325.1"; level 2; mgi_id "MGI:1922478"; tag "basic"; tag "TAGENE";
chr12	HAVANA	transcript	61349335	61400650	0	-	.	gene_id "ENSMUSG00000121652.2"; transcript_id "ENSMUST00000279230.1"; gene_type "lncRNA"; gene_name "4930546B01Rik"; transcript_type "lncRNA"; transcript_name "4930546B01Rik-205"; level 2; mgi_id "MGI:1922478"; tag "TAGENE";
chr12	HAVANA	transcript	61349335	61400657	0	-	.	gene_id "ENSMUSG00000121652.2"; transcript_id "ENSMUST00000279228.1"; gene_type "lncRNA"; gene_name "4930546B01Rik"; transcript_type "lncRNA"; transcript_name "4930546B01Rik-203"; level 2; mgi_id "MGI:1922478"; tag "TAGENE";
chr12	HAVANA	transcript	61349335	61400657	0	-	.	gene_id "ENSMUSG00000121652.2"; transcript_id "ENSMUST00000279229.1"; gene_type "lncRNA"; gene_name "4930546B01Rik"; transcript_type "lncRNA"; transcript_name "4930546B01Rik-204"; level 2; mgi_id "MGI:1922478"; tag "basic"; tag "TAGENE";
chr12	HAVANA	exon	61356799	61356926	0	-	.	gene_id "ENSMUSG00000121652.2"; transcript_id "ENSMUST00000279230.1"; gene_type "lncRNA"; gene_name "4930546B01Rik"; transcript_type "lncRNA"; transcript_name "4930546B01Rik-205"; exon_number 4; exon_id "ENSMUSE00001553323.1"; level 2; mgi_id "MGI:1922478"; tag "TAGENE";
chr12	HAVANA	exon	61356799	61356926	0	-	.	gene_id "ENSMUSG00000121652.2"; transcript_id "ENSMUST00000279228.1"; gene_type "lncRNA"; gene_name "4930546B01Rik"; transcript_type "lncRNA"; transcript_name "4930546B01Rik-203"; exon_number 3; exon_id "ENSMUSE00001553323.1"; level 2; mgi_id "MGI:1922478"; tag "TAGENE";
chr12	HAVANA	exon	61356799	61356926	0	-	.	gene_id "ENSMUSG00000121652.2"; transcript_id "ENSMUST00000279229.1"; gene_type "lncRNA"; gene_name "4930546B01Rik"; transcript_type "lncRNA"; transcript_name "4930546B01Rik-204"; exon_number 5; exon_id "ENSMUSE00001553323.1"; level 2; mgi_id "MGI:1922478"; tag "basic"; tag "TAGENE";
chr12	ENSEMBL_gcm37	exon	61356799	61356926	0.0138878758279669	-	.	gene_id "ENSMUSG00000121652.2"; transcript_id "ENSMUSG00000121652.2_tx_4"; exon_id "chr12_61356799_61356926_-"; exonnum "3"; txlen "1533";
chr12	ENSEMBL_gcm37	exon	61356799	61356926	0.0128357640228179	-	.	gene_id "ENSMUSG00000121652.2"; transcript_id "ENSMUSG00000121652.2_tx_5"; exon_id "chr12_61356799_61356926_-"; exonnum "4"; txlen "1599";
chr12	ENSEMBL_gcm37	exon	61356799	61356926	0.00694393791398345	-	.	gene_id "ENSMUSG00000121652.2"; transcript_id "ENSMUSG00000121652.2_tx_8"; exon_id "chr12_61356799_61356926_-"; exonnum "4"; txlen "1734";
chr12	ENSEMBL_gcm37	exon	61356799	61356926	0.00694393791398345	-	.	gene_id "ENSMUSG00000121652.2"; transcript_id "ENSMUSG00000121652.2_tx_9"; exon_id "chr12_61356799_61356926_-"; exonnum "5"; txlen "1800";
chr12	sragcm37_es	exon	61359855	61359936	0.00483971430368544	-	.	gene_id "ENSMUSG00000121652.2"; transcript_id "ENSMUSG00000121652.2_tx_13"; exon_id "chr12_61359855_61359936_-"; exonnum "4"; txlen "1196";
chr12	HAVANA	exon	61360587	61360652	0	-	.	gene_id "ENSMUSG00000121652.2"; transcript_id "ENSMUST00000279230.1"; gene_type "lncRNA"; gene_name "4930546B01Rik"; transcript_type "lncRNA"; transcript_name "4930546B01Rik-205"; exon_number 3; exon_id "ENSMUSE00001553329.1"; level 2; mgi_id "MGI:1922478"; tag "TAGENE";
chr12	HAVANA	exon	61360587	61360652	0	-	.	gene_id "ENSMUSG00000121652.2"; transcript_id "ENSMUST00000279229.1"; gene_type "lncRNA"; gene_name "4930546B01Rik"; transcript_type "lncRNA"; transcript_name "4930546B01Rik-204"; exon_number 4; exon_id "ENSMUSE00001553329.1"; level 2; mgi_id "MGI:1922478"; tag "basic"; tag "TAGENE";
chr12	ENSEMBL_gcm37	exon	61360587	61360652	0.00483971430368544	-	.	gene_id "ENSMUSG00000121652.2"; transcript_id "ENSMUSG00000121652.2_tx_13"; exon_id "chr12_61360587_61360652_-"; exonnum "3"; txlen "1196";
chr12	ENSEMBL_gcm37	exon	61360587	61360652	0.0128357640228179	-	.	gene_id "ENSMUSG00000121652.2"; transcript_id "ENSMUSG00000121652.2_tx_5"; exon_id "chr12_61360587_61360652_-"; exonnum "3"; txlen "1599";
chr12	ENSEMBL_gcm37	exon	61360587	61360652	0.00694393791398345	-	.	gene_id "ENSMUSG00000121652.2"; transcript_id "ENSMUSG00000121652.2_tx_9"; exon_id "chr12_61360587_61360652_-"; exonnum "4"; txlen "1800";
chr12	HAVANA	exon	61362192	61362285	0	-	.	gene_id "ENSMUSG00000121652.2"; transcript_id "ENSMUST00000222914.3"; gene_type "lncRNA"; gene_name "4930546B01Rik"; transcript_type "lncRNA"; transcript_name "4930546B01Rik-201"; exon_number 2; exon_id "ENSMUSE00001413916.2"; level 2; transcript_support_level "1"; mgi_id "MGI:1922478"; tag "Ensembl_canonical"; tag "GENCODE_Primary"; tag "TAGENE"; havana_transcript "OTTMUST00000160075.1";
chr12	HAVANA	exon	61362192	61362285	0	-	.	gene_id "ENSMUSG00000121652.2"; transcript_id "ENSMUST00000279230.1"; gene_type "lncRNA"; gene_name "4930546B01Rik"; transcript_type "lncRNA"; transcript_name "4930546B01Rik-205"; exon_number 2; exon_id "ENSMUSE00001413916.2"; level 2; mgi_id "MGI:1922478"; tag "TAGENE";
chr12	HAVANA	exon	61362192	61362285	0	-	.	gene_id "ENSMUSG00000121652.2"; transcript_id "ENSMUST00000279228.1"; gene_type "lncRNA"; gene_name "4930546B01Rik"; transcript_type "lncRNA"; transcript_name "4930546B01Rik-203"; exon_number 2; exon_id "ENSMUSE00001413916.2"; level 2; mgi_id "MGI:1922478"; tag "TAGENE";
chr12	HAVANA	exon	61362192	61362285	0	-	.	gene_id "ENSMUSG00000121652.2"; transcript_id "ENSMUST00000279229.1"; gene_type "lncRNA"; gene_name "4930546B01Rik"; transcript_type "lncRNA"; transcript_name "4930546B01Rik-204"; exon_number 3; exon_id "ENSMUSE00001413916.2"; level 2; mgi_id "MGI:1922478"; tag "basic"; tag "TAGENE";
chr12	ENSEMBL_gcm37	exon	61362192	61362285	0.00694393791398345	-	.	gene_id "ENSMUSG00000121652.2"; transcript_id "ENSMUSG00000121652.2_tx_10"; exon_id "chr12_61362192_61362285_-"; exonnum "3"; txlen "1606";
chr12	ENSEMBL_gcm37	exon	61362192	61362285	0.00483971430368544	-	.	gene_id "ENSMUSG00000121652.2"; transcript_id "ENSMUSG00000121652.2_tx_13"; exon_id "chr12_61362192_61362285_-"; exonnum "2"; txlen "1196";
chr12	ENSEMBL_gcm37	exon	61362192	61362285	0.0012941311715887	-	.	gene_id "ENSMUSG00000121652.2"; transcript_id "ENSMUSG00000121652.2_tx_14"; exon_id "chr12_61362192_61362285_-"; exonnum "8"; txlen "2393";
chr12	ENSEMBL_gcm37	exon	61362192	61362285	0.0138878758279669	-	.	gene_id "ENSMUSG00000121652.2"; transcript_id "ENSMUSG00000121652.2_tx_4"; exon_id "chr12_61362192_61362285_-"; exonnum "2"; txlen "1533";
chr12	ENSEMBL_gcm37	exon	61362192	61362285	0.0128357640228179	-	.	gene_id "ENSMUSG00000121652.2"; transcript_id "ENSMUSG00000121652.2_tx_5"; exon_id "chr12_61362192_61362285_-"; exonnum "2"; txlen "1599";
chr12	ENSEMBL_gcm37	exon	61362192	61362285	0.00855008417312714	-	.	gene_id "ENSMUSG00000121652.2"; transcript_id "ENSMUSG00000121652.2_tx_6"; exon_id "chr12_61362192_61362285_-"; exonnum "7"; txlen "1947";
chr12	ENSEMBL_gcm37	exon	61362192	61362285	0.00855008417312714	-	.	gene_id "ENSMUSG00000121652.2"; transcript_id "ENSMUSG00000121652.2_tx_7"; exon_id "chr12_61362192_61362285_-"; exonnum "6"; txlen "1855";
chr12	ENSEMBL_gcm37	exon	61362192	61362285	0.00694393791398345	-	.	gene_id "ENSMUSG00000121652.2"; transcript_id "ENSMUSG00000121652.2_tx_8"; exon_id "chr12_61362192_61362285_-"; exonnum "3"; txlen "1734";
chr12	ENSEMBL_gcm37	exon	61362192	61362285	0.00694393791398345	-	.	gene_id "ENSMUSG00000121652.2"; transcript_id "ENSMUSG00000121652.2_tx_9"; exon_id "chr12_61362192_61362285_-"; exonnum "3"; txlen "1800";
chr12	HAVANA	exon	61379781	61379981	0	-	.	gene_id "ENSMUSG00000121652.2"; transcript_id "ENSMUST00000279229.1"; gene_type "lncRNA"; gene_name "4930546B01Rik"; transcript_type "lncRNA"; transcript_name "4930546B01Rik-204"; exon_number 2; exon_id "ENSMUSE00001553330.1"; level 2; mgi_id "MGI:1922478"; tag "basic"; tag "TAGENE";
chr12	ENSEMBL_gcm37	exon	61379781	61379981	0.00694393791398345	-	.	gene_id "ENSMUSG00000121652.2"; transcript_id "ENSMUSG00000121652.2_tx_10"; exon_id "chr12_61379781_61379981_-"; exonnum "2"; txlen "1606";
chr12	ENSEMBL_gcm37	exon	61379781	61379981	0.00694393791398345	-	.	gene_id "ENSMUSG00000121652.2"; transcript_id "ENSMUSG00000121652.2_tx_8"; exon_id "chr12_61379781_61379981_-"; exonnum "2"; txlen "1734";
chr12	ENSEMBL_gcm37	exon	61379781	61379981	0.00694393791398345	-	.	gene_id "ENSMUSG00000121652.2"; transcript_id "ENSMUSG00000121652.2_tx_9"; exon_id "chr12_61379781_61379981_-"; exonnum "2"; txlen "1800";
chr12	HAVANA	gene	61400488	61401460	0	-	.	gene_id "ENSMUSG00000098029.4"; gene_type "transcribed_processed_pseudogene"; gene_name "Gm7745"; level 2; mgi_id "MGI:3779759"; havana_gene "OTTMUSG00000043325.1";
chr12	HAVANA	transcript	61400488	61401460	0	-	.	gene_id "ENSMUSG00000098029.4"; transcript_id "ENSMUST00000182235.2"; gene_type "transcribed_processed_pseudogene"; gene_name "Gm7745"; transcript_type "transcribed_processed_pseudogene"; transcript_name "Gm7745-201"; level 2; transcript_support_level "NA"; mgi_id "MGI:3779759"; ont "PGO:0000004"; ont "PGO:0000019"; tag "basic"; tag "Ensembl_canonical"; tag "GENCODE_Primary"; havana_gene "OTTMUSG00000043325.1"; havana_transcript "OTTMUST00000113671.1";
chr12	HAVANA	exon	61400488	61401460	0	-	.	gene_id "ENSMUSG00000098029.4"; transcript_id "ENSMUST00000182235.2"; gene_type "transcribed_processed_pseudogene"; gene_name "Gm7745"; transcript_type "transcribed_processed_pseudogene"; transcript_name "Gm7745-201"; exon_number 1; exon_id "ENSMUSE00001223514.2"; level 2; transcript_support_level "NA"; mgi_id "MGI:3779759"; ont "PGO:0000004"; ont "PGO:0000019"; tag "basic"; tag "Ensembl_canonical"; tag "GENCODE_Primary"; havana_gene "OTTMUSG00000043325.1"; havana_transcript "OTTMUST00000113671.1";
chr12	HAVANA	exon	61400555	61400650	0	-	.	gene_id "ENSMUSG00000121652.2"; transcript_id "ENSMUST00000279230.1"; gene_type "lncRNA"; gene_name "4930546B01Rik"; transcript_type "lncRNA"; transcript_name "4930546B01Rik-205"; exon_number 1; exon_id "ENSMUSE00001553328.1"; level 2; mgi_id "MGI:1922478"; tag "TAGENE";
chr12	HAVANA	exon	61400555	61400657	0	-	.	gene_id "ENSMUSG00000121652.2"; transcript_id "ENSMUST00000279228.1"; gene_type "lncRNA"; gene_name "4930546B01Rik"; transcript_type "lncRNA"; transcript_name "4930546B01Rik-203"; exon_number 1; exon_id "ENSMUSE00001553324.1"; level 2; mgi_id "MGI:1922478"; tag "TAGENE";
chr12	HAVANA	exon	61400555	61400657	0	-	.	gene_id "ENSMUSG00000121652.2"; transcript_id "ENSMUST00000279229.1"; gene_type "lncRNA"; gene_name "4930546B01Rik"; transcript_type "lncRNA"; transcript_name "4930546B01Rik-204"; exon_number 1; exon_id "ENSMUSE00001553324.1"; level 2; mgi_id "MGI:1922478"; tag "basic"; tag "TAGENE";
chr12	HAVANA	exon	61400555	61400667	0	-	.	gene_id "ENSMUSG00000121652.2"; transcript_id "ENSMUST00000279227.1"; gene_type "lncRNA"; gene_name "4930546B01Rik"; transcript_type "lncRNA"; transcript_name "4930546B01Rik-202"; exon_number 1; exon_id "ENSMUSE00001553321.1"; level 2; mgi_id "MGI:1922478"; tag "TAGENE";
chr12	HAVANA	exon	61400555	61400678	0	-	.	gene_id "ENSMUSG00000121652.2"; transcript_id "ENSMUST00000222914.3"; gene_type "lncRNA"; gene_name "4930546B01Rik"; transcript_type "lncRNA"; transcript_name "4930546B01Rik-201"; exon_number 1; exon_id "ENSMUSE00001553322.1"; level 2; transcript_support_level "1"; mgi_id "MGI:1922478"; tag "Ensembl_canonical"; tag "GENCODE_Primary"; tag "TAGENE"; havana_transcript "OTTMUST00000160075.1";
chr12	sragcm37_mid	exon	61400555	61401508	0.00694393791398345	-	.	gene_id "ENSMUSG00000121652.2"; transcript_id "ENSMUSG00000121652.2_tx_10"; exon_id "chr12_61400555_61401508_-"; exonnum "1"; txlen "1606";
chr12	sragcm37_mid	exon	61400555	61401508	0.00573683865726312	-	.	gene_id "ENSMUSG00000121652.2"; transcript_id "ENSMUSG00000121652.2_tx_11"; exon_id "chr12_61400555_61401508_-"; exonnum "6"; txlen "2210";
chr12	sragcm37_mid	exon	61400555	61401508	0.00573683865726312	-	.	gene_id "ENSMUSG00000121652.2"; transcript_id "ENSMUSG00000121652.2_tx_12"; exon_id "chr12_61400555_61401508_-"; exonnum "5"; txlen "2118";
chr12	sragcm37_mid	exon	61400555	61401508	0.00483971430368544	-	.	gene_id "ENSMUSG00000121652.2"; transcript_id "ENSMUSG00000121652.2_tx_13"; exon_id "chr12_61400555_61401508_-"; exonnum "1"; txlen "1196";
chr12	sragcm37_mid	exon	61400555	61401508	0.0012941311715887	-	.	gene_id "ENSMUSG00000121652.2"; transcript_id "ENSMUSG00000121652.2_tx_14"; exon_id "chr12_61400555_61401508_-"; exonnum "7"; txlen "2393";
chr12	sragcm37_mid	exon	61400555	61401508	0.0198449408600166	-	.	gene_id "ENSMUSG00000121652.2"; transcript_id "ENSMUSG00000121652.2_tx_2"; exon_id "chr12_61400555_61401508_-"; exonnum "6"; txlen "2207";
chr12	sragcm37_mid	exon	61400555	61401508	0.0198449408600166	-	.	gene_id "ENSMUSG00000121652.2"; transcript_id "ENSMUSG00000121652.2_tx_3"; exon_id "chr12_61400555_61401508_-"; exonnum "7"; txlen "2299";
chr12	sragcm37_mid	exon	61400555	61401508	0.0138878758279669	-	.	gene_id "ENSMUSG00000121652.2"; transcript_id "ENSMUSG00000121652.2_tx_4"; exon_id "chr12_61400555_61401508_-"; exonnum "1"; txlen "1533";
chr12	sragcm37_mid	exon	61400555	61401508	0.0128357640228179	-	.	gene_id "ENSMUSG00000121652.2"; transcript_id "ENSMUSG00000121652.2_tx_5"; exon_id "chr12_61400555_61401508_-"; exonnum "1"; txlen "1599";
chr12	sragcm37_mid	exon	61400555	61401508	0.00855008417312714	-	.	gene_id "ENSMUSG00000121652.2"; transcript_id "ENSMUSG00000121652.2_tx_6"; exon_id "chr12_61400555_61401508_-"; exonnum "6"; txlen "1947";
chr12	sragcm37_mid	exon	61400555	61401508	0.00855008417312714	-	.	gene_id "ENSMUSG00000121652.2"; transcript_id "ENSMUSG00000121652.2_tx_7"; exon_id "chr12_61400555_61401508_-"; exonnum "5"; txlen "1855";
chr12	sragcm37_mid	exon	61400555	61401508	0.00694393791398345	-	.	gene_id "ENSMUSG00000121652.2"; transcript_id "ENSMUSG00000121652.2_tx_8"; exon_id "chr12_61400555_61401508_-"; exonnum "1"; txlen "1734";
chr12	sragcm37_mid	exon	61400555	61401508	0.00694393791398345	-	.	gene_id "ENSMUSG00000121652.2"; transcript_id "ENSMUSG00000121652.2_tx_9"; exon_id "chr12_61400555_61401508_-"; exonnum "1"; txlen "1800";
chr12	sragcm37_mid	exon	61408496	61408584	0.0012941311715887	-	.	gene_id "ENSMUSG00000121652.2"; transcript_id "ENSMUSG00000121652.2_tx_14"; exon_id "chr12_61408496_61408584_-"; exonnum "6"; txlen "2393";
chr12	sragcm37_mid	exon	61408496	61408584	0.0198449408600166	-	.	gene_id "ENSMUSG00000121652.2"; transcript_id "ENSMUSG00000121652.2_tx_2"; exon_id "chr12_61408496_61408584_-"; exonnum "5"; txlen "2207";
chr12	sragcm37_mid	exon	61408496	61408584	0.0198449408600166	-	.	gene_id "ENSMUSG00000121652.2"; transcript_id "ENSMUSG00000121652.2_tx_3"; exon_id "chr12_61408496_61408584_-"; exonnum "6"; txlen "2299";
chr12	sragcm37_mid	exon	61443914	61443965	0.00573683865726312	-	.	gene_id "ENSMUSG00000121652.2"; transcript_id "ENSMUSG00000121652.2_tx_11"; exon_id "chr12_61443914_61443965_-"; exonnum "5"; txlen "2210";
chr12	sragcm37_mid	exon	61443914	61443965	0.00573683865726312	-	.	gene_id "ENSMUSG00000121652.2"; transcript_id "ENSMUSG00000121652.2_tx_12"; exon_id "chr12_61443914_61443965_-"; exonnum "4"; txlen "2118";
chr12	sragcm37_mid	exon	61443914	61443965	0.0012941311715887	-	.	gene_id "ENSMUSG00000121652.2"; transcript_id "ENSMUSG00000121652.2_tx_14"; exon_id "chr12_61443914_61443965_-"; exonnum "5"; txlen "2393";
chr12	sragcm37_mid	exon	61443914	61443965	0.0198449408600166	-	.	gene_id "ENSMUSG00000121652.2"; transcript_id "ENSMUSG00000121652.2_tx_2"; exon_id "chr12_61443914_61443965_-"; exonnum "4"; txlen "2207";
chr12	sragcm37_mid	exon	61443914	61443965	0.0198449408600166	-	.	gene_id "ENSMUSG00000121652.2"; transcript_id "ENSMUSG00000121652.2_tx_3"; exon_id "chr12_61443914_61443965_-"; exonnum "5"; txlen "2299";
chr12	sragcm37_mid	exon	61443914	61443965	0.00855008417312714	-	.	gene_id "ENSMUSG00000121652.2"; transcript_id "ENSMUSG00000121652.2_tx_6"; exon_id "chr12_61443914_61443965_-"; exonnum "5"; txlen "1947";
chr12	sragcm37_mid	exon	61443914	61443965	0.00855008417312714	-	.	gene_id "ENSMUSG00000121652.2"; transcript_id "ENSMUSG00000121652.2_tx_7"; exon_id "chr12_61443914_61443965_-"; exonnum "4"; txlen "1855";
chr12	sragcm37_mid	exon	61444994	61445085	0.00573683865726312	-	.	gene_id "ENSMUSG00000121652.2"; transcript_id "ENSMUSG00000121652.2_tx_11"; exon_id "chr12_61444994_61445085_-"; exonnum "4"; txlen "2210";
chr12	sragcm37_mid	exon	61444994	61445085	0.0012941311715887	-	.	gene_id "ENSMUSG00000121652.2"; transcript_id "ENSMUSG00000121652.2_tx_14"; exon_id "chr12_61444994_61445085_-"; exonnum "4"; txlen "2393";
chr12	sragcm37_mid	exon	61444994	61445085	0.0198449408600166	-	.	gene_id "ENSMUSG00000121652.2"; transcript_id "ENSMUSG00000121652.2_tx_3"; exon_id "chr12_61444994_61445085_-"; exonnum "4"; txlen "2299";
chr12	sragcm37_mid	exon	61444994	61445085	0.00855008417312714	-	.	gene_id "ENSMUSG00000121652.2"; transcript_id "ENSMUSG00000121652.2_tx_6"; exon_id "chr12_61444994_61445085_-"; exonnum "4"; txlen "1947";
chr12	sragcm37_mid	exon	61446018	61446227	0.00573683865726312	-	.	gene_id "ENSMUSG00000121652.2"; transcript_id "ENSMUSG00000121652.2_tx_11"; exon_id "chr12_61446018_61446227_-"; exonnum "3"; txlen "2210";
chr12	sragcm37_mid	exon	61446018	61446227	0.00573683865726312	-	.	gene_id "ENSMUSG00000121652.2"; transcript_id "ENSMUSG00000121652.2_tx_12"; exon_id "chr12_61446018_61446227_-"; exonnum "3"; txlen "2118";
chr12	sragcm37_mid	exon	61446018	61446227	0.0012941311715887	-	.	gene_id "ENSMUSG00000121652.2"; transcript_id "ENSMUSG00000121652.2_tx_14"; exon_id "chr12_61446018_61446227_-"; exonnum "3"; txlen "2393";
chr12	sragcm37_mid	exon	61446018	61446227	0.0198449408600166	-	.	gene_id "ENSMUSG00000121652.2"; transcript_id "ENSMUSG00000121652.2_tx_2"; exon_id "chr12_61446018_61446227_-"; exonnum "3"; txlen "2207";
chr12	sragcm37_mid	exon	61446018	61446227	0.0198449408600166	-	.	gene_id "ENSMUSG00000121652.2"; transcript_id "ENSMUSG00000121652.2_tx_3"; exon_id "chr12_61446018_61446227_-"; exonnum "3"; txlen "2299";
chr12	sragcm37_mid	exon	61446018	61446227	0.00855008417312714	-	.	gene_id "ENSMUSG00000121652.2"; transcript_id "ENSMUSG00000121652.2_tx_6"; exon_id "chr12_61446018_61446227_-"; exonnum "3"; txlen "1947";
chr12	sragcm37_mid	exon	61446018	61446227	0.00855008417312714	-	.	gene_id "ENSMUSG00000121652.2"; transcript_id "ENSMUSG00000121652.2_tx_7"; exon_id "chr12_61446018_61446227_-"; exonnum "3"; txlen "1855";
chr12	sragcm37_mid	exon	61447612	61448009	0.00573683865726312	-	.	gene_id "ENSMUSG00000121652.2"; transcript_id "ENSMUSG00000121652.2_tx_11"; exon_id "chr12_61447612_61448009_-"; exonnum "2"; txlen "2210";
chr12	sragcm37_mid	exon	61447612	61448009	0.00573683865726312	-	.	gene_id "ENSMUSG00000121652.2"; transcript_id "ENSMUSG00000121652.2_tx_12"; exon_id "chr12_61447612_61448009_-"; exonnum "2"; txlen "2118";
chr12	sragcm37_mid	exon	61447612	61448009	0.0012941311715887	-	.	gene_id "ENSMUSG00000121652.2"; transcript_id "ENSMUSG00000121652.2_tx_14"; exon_id "chr12_61447612_61448009_-"; exonnum "2"; txlen "2393";
chr12	sragcm37_mid	exon	61447612	61448009	0.0198449408600166	-	.	gene_id "ENSMUSG00000121652.2"; transcript_id "ENSMUSG00000121652.2_tx_2"; exon_id "chr12_61447612_61448009_-"; exonnum "2"; txlen "2207";
chr12	sragcm37_mid	exon	61447612	61448009	0.0198449408600166	-	.	gene_id "ENSMUSG00000121652.2"; transcript_id "ENSMUSG00000121652.2_tx_3"; exon_id "chr12_61447612_61448009_-"; exonnum "2"; txlen "2299";
chr12	sragcm37_mid	exon	61447612	61448009	0.00855008417312714	-	.	gene_id "ENSMUSG00000121652.2"; transcript_id "ENSMUSG00000121652.2_tx_6"; exon_id "chr12_61447612_61448009_-"; exonnum "2"; txlen "1947";
chr12	sragcm37_mid	exon	61447612	61448009	0.00855008417312714	-	.	gene_id "ENSMUSG00000121652.2"; transcript_id "ENSMUSG00000121652.2_tx_7"; exon_id "chr12_61447612_61448009_-"; exonnum "2"; txlen "1855";
chr12	sragcm37_ss	exon	61451202	61451348	0.00573683865726312	-	.	gene_id "ENSMUSG00000121652.2"; transcript_id "ENSMUSG00000121652.2_tx_11"; exon_id "chr12_61451202_61451348_-"; exonnum "1"; txlen "2210";
chr12	sragcm37_ss	exon	61451202	61451348	0.00573683865726312	-	.	gene_id "ENSMUSG00000121652.2"; transcript_id "ENSMUSG00000121652.2_tx_12"; exon_id "chr12_61451202_61451348_-"; exonnum "1"; txlen "2118";
chr12	sragcm37_ss	exon	61451202	61451348	0.0012941311715887	-	.	gene_id "ENSMUSG00000121652.2"; transcript_id "ENSMUSG00000121652.2_tx_14"; exon_id "chr12_61451202_61451348_-"; exonnum "1"; txlen "2393";
chr12	sragcm37_ss	exon	61451202	61451348	0.0198449408600166	-	.	gene_id "ENSMUSG00000121652.2"; transcript_id "ENSMUSG00000121652.2_tx_2"; exon_id "chr12_61451202_61451348_-"; exonnum "1"; txlen "2207";
chr12	sragcm37_ss	exon	61451202	61451348	0.0198449408600166	-	.	gene_id "ENSMUSG00000121652.2"; transcript_id "ENSMUSG00000121652.2_tx_3"; exon_id "chr12_61451202_61451348_-"; exonnum "1"; txlen "2299";
chr12	sragcm37_ss	exon	61451202	61451348	0.00855008417312714	-	.	gene_id "ENSMUSG00000121652.2"; transcript_id "ENSMUSG00000121652.2_tx_6"; exon_id "chr12_61451202_61451348_-"; exonnum "1"; txlen "1947";
chr12	sragcm37_ss	exon	61451202	61451348	0.00855008417312714	-	.	gene_id "ENSMUSG00000121652.2"; transcript_id "ENSMUSG00000121652.2_tx_7"; exon_id "chr12_61451202_61451348_-"; exonnum "1"; txlen "1855";
chr12	sragcm37_es	exon	61455682	61456335	0.0544501521425263	-	.	gene_id "ENSMUSG00000121652.2"; transcript_id "ENSMUSG00000121652.2_tx_1"; exon_id "chr12_61455682_61456335_-"; exonnum "2"; txlen "845";
chr12	sragcm37_ss	exon	61457732	61457922	0.0544501521425263	-	.	gene_id "ENSMUSG00000121652.2"; transcript_id "ENSMUSG00000121652.2_tx_1"; exon_id "chr12_61457732_61457922_-"; exonnum "1"; txlen "845";
chr12	HAVANA	exon	61535887	61536827	0	-	.	gene_id "ENSMUSG00000113429.4"; transcript_id "ENSMUST00000244322.1"; gene_type "lncRNA"; gene_name "Gm20063"; transcript_type "lncRNA"; transcript_name "Gm20063-203"; exon_number 2; exon_id "ENSMUSE00001483383.1"; level 2; mgi_id "MGI:5012248"; tag "Ensembl_canonical"; tag "GENCODE_Primary"; tag "TAGENE"; havana_gene "OTTMUSG00000065779.1";
chr12	HAVANA	transcript	61535887	61568578	0	-	.	gene_id "ENSMUSG00000113429.4"; transcript_id "ENSMUST00000244322.1"; gene_type "lncRNA"; gene_name "Gm20063"; transcript_type "lncRNA"; transcript_name "Gm20063-203"; level 2; mgi_id "MGI:5012248"; tag "Ensembl_canonical"; tag "GENCODE_Primary"; tag "TAGENE"; havana_gene "OTTMUSG00000065779.1";
chr12	HAVANA	gene	61535887	61568838	0	-	.	gene_id "ENSMUSG00000113429.4"; gene_type "lncRNA"; gene_name "Gm20063"; level 2; mgi_id "MGI:5012248"; havana_gene "OTTMUSG00000065779.1";
chr12	HAVANA	exon	61544985	61546620	0	-	.	gene_id "ENSMUSG00000113429.4"; transcript_id "ENSMUST00000256496.1"; gene_type "lncRNA"; gene_name "Gm20063"; transcript_type "lncRNA"; transcript_name "Gm20063-204"; exon_number 2; exon_id "ENSMUSE00001509752.1"; level 2; mgi_id "MGI:5012248"; tag "TAGENE"; havana_gene "OTTMUSG00000065779.1";
chr12	HAVANA	transcript	61544985	61568689	0	-	.	gene_id "ENSMUSG00000113429.4"; transcript_id "ENSMUST00000256496.1"; gene_type "lncRNA"; gene_name "Gm20063"; transcript_type "lncRNA"; transcript_name "Gm20063-204"; level 2; mgi_id "MGI:5012248"; tag "TAGENE"; havana_gene "OTTMUSG00000065779.1";
chr12	HAVANA	exon	61545436	61546620	0	-	.	gene_id "ENSMUSG00000113429.4"; transcript_id "ENSMUST00000220757.3"; gene_type "lncRNA"; gene_name "Gm20063"; transcript_type "lncRNA"; transcript_name "Gm20063-201"; exon_number 3; exon_id "ENSMUSE00001509747.1"; level 2; transcript_support_level "1"; mgi_id "MGI:5012248"; tag "basic"; tag "TAGENE"; havana_gene "OTTMUSG00000065779.1"; havana_transcript "OTTMUST00000160076.1";
chr12	ENSEMBL_gcm37	exon	61545436	61546620	1.7246980457053	-	.	gene_id "ENSMUSG00000113429.4"; transcript_id "ENSMUSG00000113429.4_tx_3"; exon_id "chr12_61545436_61546620_-"; exonnum "3"; txlen "2103";
chr12	HAVANA	transcript	61545436	61568676	0	-	.	gene_id "ENSMUSG00000113429.4"; transcript_id "ENSMUST00000220757.3"; gene_type "lncRNA"; gene_name "Gm20063"; transcript_type "lncRNA"; transcript_name "Gm20063-201"; level 2; transcript_support_level "1"; mgi_id "MGI:5012248"; tag "basic"; tag "TAGENE"; havana_gene "OTTMUSG00000065779.1"; havana_transcript "OTTMUST00000160076.1";
chr12	HAVANA	exon	61557496	61558299	0	-	.	gene_id "ENSMUSG00000113429.4"; transcript_id "ENSMUST00000256497.1"; gene_type "lncRNA"; gene_name "Gm20063"; transcript_type "lncRNA"; transcript_name "Gm20063-205"; exon_number 3; exon_id "ENSMUSE00001509738.1"; level 2; mgi_id "MGI:5012248"; tag "basic"; tag "TAGENE"; havana_gene "OTTMUSG00000065779.1";
chr12	HAVANA	transcript	61557496	61568611	0	-	.	gene_id "ENSMUSG00000113429.4"; transcript_id "ENSMUST00000256497.1"; gene_type "lncRNA"; gene_name "Gm20063"; transcript_type "lncRNA"; transcript_name "Gm20063-205"; level 2; mgi_id "MGI:5012248"; tag "basic"; tag "TAGENE"; havana_gene "OTTMUSG00000065779.1";
chr12	HAVANA	exon	61558264	61558299	0	-	.	gene_id "ENSMUSG00000113429.4"; transcript_id "ENSMUST00000256498.1"; gene_type "lncRNA"; gene_name "Gm20063"; transcript_type "lncRNA"; transcript_name "Gm20063-206"; exon_number 2; exon_id "ENSMUSE00001509741.1"; level 2; mgi_id "MGI:5012248"; tag "TAGENE"; havana_gene "OTTMUSG00000065779.1";
chr12	ENSEMBL_gcm37	exon	61558264	61558299	0.212238500125102	-	.	gene_id "ENSMUSG00000113429.4"; transcript_id "ENSMUSG00000113429.4_tx_7"; exon_id "chr12_61558264_61558299_-"; exonnum "4"; txlen "1044";
chr12	HAVANA	transcript	61558264	61568672	0	-	.	gene_id "ENSMUSG00000113429.4"; transcript_id "ENSMUST00000256498.1"; gene_type "lncRNA"; gene_name "Gm20063"; transcript_type "lncRNA"; transcript_name "Gm20063-206"; level 2; mgi_id "MGI:5012248"; tag "TAGENE"; havana_gene "OTTMUSG00000065779.1";
chr12	HAVANA	exon	61561368	61561457	0	-	.	gene_id "ENSMUSG00000113429.4"; transcript_id "ENSMUST00000256497.1"; gene_type "lncRNA"; gene_name "Gm20063"; transcript_type "lncRNA"; transcript_name "Gm20063-205"; exon_number 2; exon_id "ENSMUSE00001509750.1"; level 2; mgi_id "MGI:5012248"; tag "basic"; tag "TAGENE"; havana_gene "OTTMUSG00000065779.1";
chr12	ENSEMBL_gcm37	exon	61561368	61561457	0.212238500125102	-	.	gene_id "ENSMUSG00000113429.4"; transcript_id "ENSMUSG00000113429.4_tx_7"; exon_id "chr12_61561368_61561457_-"; exonnum "3"; txlen "1044";
chr12	HAVANA	exon	61562320	61562634	0	-	.	gene_id "ENSMUSG00000113429.4"; transcript_id "ENSMUST00000256499.1"; gene_type "lncRNA"; gene_name "Gm20063"; transcript_type "lncRNA"; transcript_name "Gm20063-207"; exon_number 2; exon_id "ENSMUSE00001509751.1"; level 2; mgi_id "MGI:5012248"; tag "TAGENE"; havana_gene "OTTMUSG00000065779.1";
chr12	HAVANA	exon	61562320	61562637	0	-	.	gene_id "ENSMUSG00000113429.4"; transcript_id "ENSMUST00000242201.2"; gene_type "lncRNA"; gene_name "Gm20063"; transcript_type "lncRNA"; transcript_name "Gm20063-202"; exon_number 2; exon_id "ENSMUSE00001478289.1"; level 2; mgi_id "MGI:5012248"; tag "TAGENE"; havana_gene "OTTMUSG00000065779.1";
chr12	HAVANA	transcript	61562320	61568613	0	-	.	gene_id "ENSMUSG00000113429.4"; transcript_id "ENSMUST00000256499.1"; gene_type "lncRNA"; gene_name "Gm20063"; transcript_type "lncRNA"; transcript_name "Gm20063-207"; level 2; mgi_id "MGI:5012248"; tag "TAGENE"; havana_gene "OTTMUSG00000065779.1";
chr12	HAVANA	transcript	61562320	61568838	0	-	.	gene_id "ENSMUSG00000113429.4"; transcript_id "ENSMUST00000242201.2"; gene_type "lncRNA"; gene_name "Gm20063"; transcript_type "lncRNA"; transcript_name "Gm20063-202"; level 2; mgi_id "MGI:5012248"; tag "TAGENE"; havana_gene "OTTMUSG00000065779.1";
chr12	HAVANA	exon	61562329	61562637	0	-	.	gene_id "ENSMUSG00000113429.4"; transcript_id "ENSMUST00000256500.1"; gene_type "lncRNA"; gene_name "Gm20063"; transcript_type "lncRNA"; transcript_name "Gm20063-208"; exon_number 3; exon_id "ENSMUSE00001509737.1"; level 2; mgi_id "MGI:5012248"; tag "basic"; tag "TAGENE"; havana_gene "OTTMUSG00000065779.1";
chr12	HAVANA	transcript	61562329	61568403	0	-	.	gene_id "ENSMUSG00000113429.4"; transcript_id "ENSMUST00000256500.1"; gene_type "lncRNA"; gene_name "Gm20063"; transcript_type "lncRNA"; transcript_name "Gm20063-208"; level 2; mgi_id "MGI:5012248"; tag "basic"; tag "TAGENE"; havana_gene "OTTMUSG00000065779.1";
chr12	sragcm37_mid	exon	61562587	61562634	1.7246980457053	-	.	gene_id "ENSMUSG00000113429.4"; transcript_id "ENSMUSG00000113429.4_tx_3"; exon_id "chr12_61562587_61562634_-"; exonnum "2"; txlen "2103";
chr12	sragcm37_mid	exon	61562587	61562634	0.212238500125102	-	.	gene_id "ENSMUSG00000113429.4"; transcript_id "ENSMUSG00000113429.4_tx_7"; exon_id "chr12_61562587_61562634_-"; exonnum "2"; txlen "1044";
chr12	HAVANA	exon	61562587	61562637	0	-	.	gene_id "ENSMUSG00000113429.4"; transcript_id "ENSMUST00000220757.3"; gene_type "lncRNA"; gene_name "Gm20063"; transcript_type "lncRNA"; transcript_name "Gm20063-201"; exon_number 2; exon_id "ENSMUSE00001419535.2"; level 2; transcript_support_level "1"; mgi_id "MGI:5012248"; tag "basic"; tag "TAGENE"; havana_gene "OTTMUSG00000065779.1"; havana_transcript "OTTMUST00000160076.1";
chr12	HAVANA	exon	61564880	61564930	0	-	.	gene_id "ENSMUSG00000113429.4"; transcript_id "ENSMUST00000256500.1"; gene_type "lncRNA"; gene_name "Gm20063"; transcript_type "lncRNA"; transcript_name "Gm20063-208"; exon_number 2; exon_id "ENSMUSE00001509742.1"; level 2; mgi_id "MGI:5012248"; tag "basic"; tag "TAGENE"; havana_gene "OTTMUSG00000065779.1";
chr12	HAVANA	transcript	61567122	61568652	0	-	.	gene_id "ENSMUSG00000113429.4"; transcript_id "ENSMUST00000256501.1"; gene_type "lncRNA"; gene_name "Gm20063"; transcript_type "lncRNA"; transcript_name "Gm20063-209"; level 2; mgi_id "MGI:5012248"; tag "TAGENE"; havana_gene "OTTMUSG00000065779.1";
chr12	HAVANA	exon	61567122	61568652	0	-	.	gene_id "ENSMUSG00000113429.4"; transcript_id "ENSMUST00000256501.1"; gene_type "lncRNA"; gene_name "Gm20063"; transcript_type "lncRNA"; transcript_name "Gm20063-209"; exon_number 1; exon_id "ENSMUSE00001509749.1"; level 2; mgi_id "MGI:5012248"; tag "TAGENE"; havana_gene "OTTMUSG00000065779.1";
chr12	HAVANA	exon	61567744	61568403	0	-	.	gene_id "ENSMUSG00000113429.4"; transcript_id "ENSMUST00000256500.1"; gene_type "lncRNA"; gene_name "Gm20063"; transcript_type "lncRNA"; transcript_name "Gm20063-208"; exon_number 1; exon_id "ENSMUSE00001509744.1"; level 2; mgi_id "MGI:5012248"; tag "basic"; tag "TAGENE"; havana_gene "OTTMUSG00000065779.1";
chr12	HAVANA	exon	61567744	61568578	0	-	.	gene_id "ENSMUSG00000113429.4"; transcript_id "ENSMUST00000244322.1"; gene_type "lncRNA"; gene_name "Gm20063"; transcript_type "lncRNA"; transcript_name "Gm20063-203"; exon_number 1; exon_id "ENSMUSE00001483382.1"; level 2; mgi_id "MGI:5012248"; tag "Ensembl_canonical"; tag "GENCODE_Primary"; tag "TAGENE"; havana_gene "OTTMUSG00000065779.1";
chr12	HAVANA	exon	61567744	61568611	0	-	.	gene_id "ENSMUSG00000113429.4"; transcript_id "ENSMUST00000256497.1"; gene_type "lncRNA"; gene_name "Gm20063"; transcript_type "lncRNA"; transcript_name "Gm20063-205"; exon_number 1; exon_id "ENSMUSE00001509748.1"; level 2; mgi_id "MGI:5012248"; tag "basic"; tag "TAGENE"; havana_gene "OTTMUSG00000065779.1";
chr12	HAVANA	exon	61567744	61568613	0	-	.	gene_id "ENSMUSG00000113429.4"; transcript_id "ENSMUST00000256499.1"; gene_type "lncRNA"; gene_name "Gm20063"; transcript_type "lncRNA"; transcript_name "Gm20063-207"; exon_number 1; exon_id "ENSMUSE00001509740.1"; level 2; mgi_id "MGI:5012248"; tag "TAGENE"; havana_gene "OTTMUSG00000065779.1";
chr12	ENSEMBL_gcm37	exon	61567744	61568613	1.7246980457053	-	.	gene_id "ENSMUSG00000113429.4"; transcript_id "ENSMUSG00000113429.4_tx_3"; exon_id "chr12_61567744_61568613_-"; exonnum "1"; txlen "2103";
chr12	ENSEMBL_gcm37	exon	61567744	61568613	0.212238500125102	-	.	gene_id "ENSMUSG00000113429.4"; transcript_id "ENSMUSG00000113429.4_tx_7"; exon_id "chr12_61567744_61568613_-"; exonnum "1"; txlen "1044";
chr12	HAVANA	exon	61567744	61568672	0	-	.	gene_id "ENSMUSG00000113429.4"; transcript_id "ENSMUST00000256498.1"; gene_type "lncRNA"; gene_name "Gm20063"; transcript_type "lncRNA"; transcript_name "Gm20063-206"; exon_number 1; exon_id "ENSMUSE00001509745.1"; level 2; mgi_id "MGI:5012248"; tag "TAGENE"; havana_gene "OTTMUSG00000065779.1";
chr12	HAVANA	exon	61567744	61568676	0	-	.	gene_id "ENSMUSG00000113429.4"; transcript_id "ENSMUST00000220757.3"; gene_type "lncRNA"; gene_name "Gm20063"; transcript_type "lncRNA"; transcript_name "Gm20063-201"; exon_number 1; exon_id "ENSMUSE00001509743.1"; level 2; transcript_support_level "1"; mgi_id "MGI:5012248"; tag "basic"; tag "TAGENE"; havana_gene "OTTMUSG00000065779.1"; havana_transcript "OTTMUST00000160076.1";
chr12	HAVANA	exon	61567744	61568689	0	-	.	gene_id "ENSMUSG00000113429.4"; transcript_id "ENSMUST00000256496.1"; gene_type "lncRNA"; gene_name "Gm20063"; transcript_type "lncRNA"; transcript_name "Gm20063-204"; exon_number 1; exon_id "ENSMUSE00001509739.1"; level 2; mgi_id "MGI:5012248"; tag "TAGENE"; havana_gene "OTTMUSG00000065779.1";
chr12	HAVANA	exon	61567744	61568838	0	-	.	gene_id "ENSMUSG00000113429.4"; transcript_id "ENSMUST00000242201.2"; gene_type "lncRNA"; gene_name "Gm20063"; transcript_type "lncRNA"; transcript_name "Gm20063-202"; exon_number 1; exon_id "ENSMUSE00001509746.1"; level 2; mgi_id "MGI:5012248"; tag "TAGENE"; havana_gene "OTTMUSG00000065779.1";
chr12	HAVANA	exon	61935709	61935799	0	-	.	gene_id "ENSMUSG00000113043.2"; transcript_id "ENSMUST00000221007.2"; gene_type "processed_pseudogene"; gene_name "Gm7753"; transcript_type "processed_pseudogene"; transcript_name "Gm7753-201"; exon_number 2; exon_id "ENSMUSE00001418229.2"; level 2; transcript_support_level "NA"; mgi_id "MGI:3646264"; ont "PGO:0000004"; tag "basic"; tag "Ensembl_canonical"; tag "GENCODE_Primary"; havana_gene "OTTMUSG00000065783.1"; havana_transcript "OTTMUST00000160080.1";
chr12	HAVANA	gene	61935709	61937390	0	-	.	gene_id "ENSMUSG00000113043.2"; gene_type "processed_pseudogene"; gene_name "Gm7753"; level 2; mgi_id "MGI:3646264"; havana_gene "OTTMUSG00000065783.1";
chr12	HAVANA	transcript	61935709	61937390	0	-	.	gene_id "ENSMUSG00000113043.2"; transcript_id "ENSMUST00000221007.2"; gene_type "processed_pseudogene"; gene_name "Gm7753"; transcript_type "processed_pseudogene"; transcript_name "Gm7753-201"; level 2; transcript_support_level "NA"; mgi_id "MGI:3646264"; ont "PGO:0000004"; tag "basic"; tag "Ensembl_canonical"; tag "GENCODE_Primary"; havana_gene "OTTMUSG00000065783.1"; havana_transcript "OTTMUST00000160080.1";
chr12	HAVANA	exon	61936615	61937390	0	-	.	gene_id "ENSMUSG00000113043.2"; transcript_id "ENSMUST00000221007.2"; gene_type "processed_pseudogene"; gene_name "Gm7753"; transcript_type "processed_pseudogene"; transcript_name "Gm7753-201"; exon_number 1; exon_id "ENSMUSE00001414998.2"; level 2; transcript_support_level "NA"; mgi_id "MGI:3646264"; ont "PGO:0000004"; tag "basic"; tag "Ensembl_canonical"; tag "GENCODE_Primary"; havana_gene "OTTMUSG00000065783.1"; havana_transcript "OTTMUST00000160080.1";
chr12	HAVANA	gene	62037088	62038555	0	-	.	gene_id "ENSMUSG00000113725.2"; gene_type "TEC"; gene_name "Gm48358"; level 2; mgi_id "MGI:6097826"; havana_gene "OTTMUSG00000066031.1";
chr12	HAVANA	transcript	62037088	62038555	0	-	.	gene_id "ENSMUSG00000113725.2"; transcript_id "ENSMUST00000221538.2"; gene_type "TEC"; gene_name "Gm48358"; transcript_type "TEC"; transcript_name "Gm48358-201"; level 2; transcript_support_level "NA"; mgi_id "MGI:6097826"; tag "basic"; tag "Ensembl_canonical"; tag "GENCODE_Primary"; havana_gene "OTTMUSG00000066031.1"; havana_transcript "OTTMUST00000160521.1";
chr12	HAVANA	exon	62037088	62038555	0	-	.	gene_id "ENSMUSG00000113725.2"; transcript_id "ENSMUST00000221538.2"; gene_type "TEC"; gene_name "Gm48358"; transcript_type "TEC"; transcript_name "Gm48358-201"; exon_number 1; exon_id "ENSMUSE00001420945.2"; level 2; transcript_support_level "NA"; mgi_id "MGI:6097826"; tag "basic"; tag "Ensembl_canonical"; tag "GENCODE_Primary"; havana_gene "OTTMUSG00000066031.1"; havana_transcript "OTTMUST00000160521.1";
chr12	HAVANA	gene	62111825	62112413	0	-	.	gene_id "ENSMUSG00000113144.2"; gene_type "processed_pseudogene"; gene_name "Gm2754"; level 2; mgi_id "MGI:3780923"; havana_gene "OTTMUSG00000066032.1";
chr12	HAVANA	transcript	62111825	62112413	0	-	.	gene_id "ENSMUSG00000113144.2"; transcript_id "ENSMUST00000223383.2"; gene_type "processed_pseudogene"; gene_name "Gm2754"; transcript_type "processed_pseudogene"; transcript_name "Gm2754-201"; level 2; transcript_support_level "NA"; mgi_id "MGI:3780923"; ont "PGO:0000004"; tag "basic"; tag "Ensembl_canonical"; tag "GENCODE_Primary"; havana_gene "OTTMUSG00000066032.1"; havana_transcript "OTTMUST00000160522.1";
chr12	HAVANA	exon	62111825	62112413	0	-	.	gene_id "ENSMUSG00000113144.2"; transcript_id "ENSMUST00000223383.2"; gene_type "processed_pseudogene"; gene_name "Gm2754"; transcript_type "processed_pseudogene"; transcript_name "Gm2754-201"; exon_number 1; exon_id "ENSMUSE00001420749.2"; level 2; transcript_support_level "NA"; mgi_id "MGI:3780923"; ont "PGO:0000004"; tag "basic"; tag "Ensembl_canonical"; tag "GENCODE_Primary"; havana_gene "OTTMUSG00000066032.1"; havana_transcript "OTTMUST00000160522.1";
chr12	HAVANA	gene	62418983	62422157	0	-	.	gene_id "ENSMUSG00000113523.2"; gene_type "processed_pseudogene"; gene_name "Gm48366"; level 2; mgi_id "MGI:6097837"; havana_gene "OTTMUSG00000066037.1";
chr12	HAVANA	transcript	62418983	62422157	0	-	.	gene_id "ENSMUSG00000113523.2"; transcript_id "ENSMUST00000222526.2"; gene_type "processed_pseudogene"; gene_name "Gm48366"; transcript_type "processed_pseudogene"; transcript_name "Gm48366-201"; level 2; transcript_support_level "NA"; mgi_id "MGI:6097837"; ont "PGO:0000004"; tag "basic"; tag "Ensembl_canonical"; tag "GENCODE_Primary"; havana_gene "OTTMUSG00000066037.1"; havana_transcript "OTTMUST00000160527.1";
chr12	HAVANA	exon	62418983	62422157	0	-	.	gene_id "ENSMUSG00000113523.2"; transcript_id "ENSMUST00000222526.2"; gene_type "processed_pseudogene"; gene_name "Gm48366"; transcript_type "processed_pseudogene"; transcript_name "Gm48366-201"; exon_number 1; exon_id "ENSMUSE00001414046.2"; level 2; transcript_support_level "NA"; mgi_id "MGI:6097837"; ont "PGO:0000004"; tag "basic"; tag "Ensembl_canonical"; tag "GENCODE_Primary"; havana_gene "OTTMUSG00000066037.1"; havana_transcript "OTTMUST00000160527.1";
chr12	HAVANA	gene	62510735	62511065	0	-	.	gene_id "ENSMUSG00000113153.2"; gene_type "processed_pseudogene"; gene_name "Gm48367"; level 2; mgi_id "MGI:6097838"; havana_gene "OTTMUSG00000066038.1";
chr12	HAVANA	transcript	62510735	62511065	0	-	.	gene_id "ENSMUSG00000113153.2"; transcript_id "ENSMUST00000223532.2"; gene_type "processed_pseudogene"; gene_name "Gm48367"; transcript_type "processed_pseudogene"; transcript_name "Gm48367-201"; level 2; transcript_support_level "NA"; mgi_id "MGI:6097838"; ont "PGO:0000004"; tag "basic"; tag "Ensembl_canonical"; tag "GENCODE_Primary"; havana_gene "OTTMUSG00000066038.1"; havana_transcript "OTTMUST00000160528.1";
chr12	HAVANA	exon	62510735	62511065	0	-	.	gene_id "ENSMUSG00000113153.2"; transcript_id "ENSMUST00000223532.2"; gene_type "processed_pseudogene"; gene_name "Gm48367"; transcript_type "processed_pseudogene"; transcript_name "Gm48367-201"; exon_number 1; exon_id "ENSMUSE00001421023.2"; level 2; transcript_support_level "NA"; mgi_id "MGI:6097838"; ont "PGO:0000004"; tag "basic"; tag "Ensembl_canonical"; tag "GENCODE_Primary"; havana_gene "OTTMUSG00000066038.1"; havana_transcript "OTTMUST00000160528.1";
chr12	ENSEMBL	gene	62645678	62645796	0	-	.	gene_id "ENSMUSG00002075894.1"; gene_type "miRNA"; gene_name "Gm54531"; level 3; mgi_id "MGI:6845541";
chr12	ENSEMBL	transcript	62645678	62645796	0	-	.	gene_id "ENSMUSG00002075894.1"; transcript_id "ENSMUST00020182608.1"; gene_type "miRNA"; gene_name "Gm54531"; transcript_type "miRNA"; transcript_name "Gm54531-201"; level 3; mgi_id "MGI:6845541"; tag "basic"; tag "Ensembl_canonical"; tag "GENCODE_Primary";
chr12	ENSEMBL	exon	62645678	62645796	0	-	.	gene_id "ENSMUSG00002075894.1"; transcript_id "ENSMUST00020182608.1"; gene_type "miRNA"; gene_name "Gm54531"; transcript_type "miRNA"; transcript_name "Gm54531-201"; exon_number 1; exon_id "ENSMUSE00011468903.1"; level 3; mgi_id "MGI:6845541"; tag "basic"; tag "Ensembl_canonical"; tag "GENCODE_Primary";
chr12	HAVANA	exon	62703952	62704094	0	-	.	gene_id "ENSMUSG00000127903.1"; transcript_id "ENSMUST00000284491.1"; gene_type "lncRNA"; gene_name "ENSMUSG00000127903"; transcript_type "lncRNA"; transcript_name "ENSMUST00000284491"; exon_number 3; exon_id "ENSMUSE00001563824.1"; level 2; tag "basic"; tag "Ensembl_canonical"; tag "GENCODE_Primary"; tag "TAGENE";
chr12	HAVANA	gene	62703952	62734476	0	-	.	gene_id "ENSMUSG00000127903.1"; gene_type "lncRNA"; gene_name "ENSMUSG00000127903"; level 2;
chr12	HAVANA	transcript	62703952	62734476	0	-	.	gene_id "ENSMUSG00000127903.1"; transcript_id "ENSMUST00000284491.1"; gene_type "lncRNA"; gene_name "ENSMUSG00000127903"; transcript_type "lncRNA"; transcript_name "ENSMUST00000284491"; level 2; tag "basic"; tag "Ensembl_canonical"; tag "GENCODE_Primary"; tag "TAGENE";
chr12	HAVANA	exon	62708517	62708579	0	-	.	gene_id "ENSMUSG00000127903.1"; transcript_id "ENSMUST00000284491.1"; gene_type "lncRNA"; gene_name "ENSMUSG00000127903"; transcript_type "lncRNA"; transcript_name "ENSMUST00000284491"; exon_number 2; exon_id "ENSMUSE00001563825.1"; level 2; tag "basic"; tag "Ensembl_canonical"; tag "GENCODE_Primary"; tag "TAGENE";
chr12	HAVANA	exon	62734383	62734476	0	-	.	gene_id "ENSMUSG00000127903.1"; transcript_id "ENSMUST00000284491.1"; gene_type "lncRNA"; gene_name "ENSMUSG00000127903"; transcript_type "lncRNA"; transcript_name "ENSMUST00000284491"; exon_number 1; exon_id "ENSMUSE00001563823.1"; level 2; tag "basic"; tag "Ensembl_canonical"; tag "GENCODE_Primary"; tag "TAGENE";
chr12	HAVANA	gene	62736839	62737325	0	-	.	gene_id "ENSMUSG00000114044.2"; gene_type "processed_pseudogene"; gene_name "Gm19134"; level 2; mgi_id "MGI:5011319"; havana_gene "OTTMUSG00000066041.1";
chr12	HAVANA	transcript	62736839	62737325	0	-	.	gene_id "ENSMUSG00000114044.2"; transcript_id "ENSMUST00000221203.2"; gene_type "processed_pseudogene"; gene_name "Gm19134"; transcript_type "processed_pseudogene"; transcript_name "Gm19134-201"; level 2; transcript_support_level "NA"; mgi_id "MGI:5011319"; ont "PGO:0000004"; tag "basic"; tag "Ensembl_canonical"; tag "GENCODE_Primary"; havana_gene "OTTMUSG00000066041.1"; havana_transcript "OTTMUST00000160531.1";
chr12	HAVANA	exon	62736839	62737325	0	-	.	gene_id "ENSMUSG00000114044.2"; transcript_id "ENSMUST00000221203.2"; gene_type "processed_pseudogene"; gene_name "Gm19134"; transcript_type "processed_pseudogene"; transcript_name "Gm19134-201"; exon_number 1; exon_id "ENSMUSE00001415032.2"; level 2; transcript_support_level "NA"; mgi_id "MGI:5011319"; ont "PGO:0000004"; tag "basic"; tag "Ensembl_canonical"; tag "GENCODE_Primary"; havana_gene "OTTMUSG00000066041.1"; havana_transcript "OTTMUST00000160531.1";
chr12	HAVANA	gene	62749946	62751062	0	-	.	gene_id "ENSMUSG00000114078.2"; gene_type "processed_pseudogene"; gene_name "Tspyl-ps"; level 2; mgi_id "MGI:1298404"; havana_gene "OTTMUSG00000066042.1";
chr12	HAVANA	transcript	62749946	62751062	0	-	.	gene_id "ENSMUSG00000114078.2"; transcript_id "ENSMUST00000220692.2"; gene_type "processed_pseudogene"; gene_name "Tspyl-ps"; transcript_type "processed_pseudogene"; transcript_name "Tspyl-ps-201"; level 2; transcript_support_level "NA"; mgi_id "MGI:1298404"; ont "PGO:0000004"; tag "basic"; tag "Ensembl_canonical"; tag "GENCODE_Primary"; havana_gene "OTTMUSG00000066042.1"; havana_transcript "OTTMUST00000160532.1";
chr12	HAVANA	exon	62749946	62751062	0	-	.	gene_id "ENSMUSG00000114078.2"; transcript_id "ENSMUST00000220692.2"; gene_type "processed_pseudogene"; gene_name "Tspyl-ps"; transcript_type "processed_pseudogene"; transcript_name "Tspyl-ps-201"; exon_number 1; exon_id "ENSMUSE00001413634.2"; level 2; transcript_support_level "NA"; mgi_id "MGI:1298404"; ont "PGO:0000004"; tag "basic"; tag "Ensembl_canonical"; tag "GENCODE_Primary"; havana_gene "OTTMUSG00000066042.1"; havana_transcript "OTTMUST00000160532.1";
chr12	HAVANA	gene	62900585	62900849	0	-	.	gene_id "ENSMUSG00000113590.2"; gene_type "processed_pseudogene"; gene_name "Gm48378"; level 2; mgi_id "MGI:6097856"; havana_gene "OTTMUSG00000066043.1";
chr12	HAVANA	transcript	62900585	62900849	0	-	.	gene_id "ENSMUSG00000113590.2"; transcript_id "ENSMUST00000223154.2"; gene_type "processed_pseudogene"; gene_name "Gm48378"; transcript_type "processed_pseudogene"; transcript_name "Gm48378-201"; level 2; transcript_support_level "NA"; mgi_id "MGI:6097856"; ont "PGO:0000004"; tag "basic"; tag "Ensembl_canonical"; tag "GENCODE_Primary"; havana_gene "OTTMUSG00000066043.1"; havana_transcript "OTTMUST00000160533.1";
chr12	HAVANA	exon	62900585	62900849	0	-	.	gene_id "ENSMUSG00000113590.2"; transcript_id "ENSMUST00000223154.2"; gene_type "processed_pseudogene"; gene_name "Gm48378"; transcript_type "processed_pseudogene"; transcript_name "Gm48378-201"; exon_number 1; exon_id "ENSMUSE00001415833.2"; level 2; transcript_support_level "NA"; mgi_id "MGI:6097856"; ont "PGO:0000004"; tag "basic"; tag "Ensembl_canonical"; tag "GENCODE_Primary"; havana_gene "OTTMUSG00000066043.1"; havana_transcript "OTTMUST00000160533.1";
chr12	HAVANA	gene	62929063	62930068	0	-	.	gene_id "ENSMUSG00000098200.2"; gene_type "processed_pseudogene"; gene_name "Gm7763"; level 2; mgi_id "MGI:3645841"; havana_gene "OTTMUSG00000043326.1";
chr12	HAVANA	transcript	62929063	62930068	0	-	.	gene_id "ENSMUSG00000098200.2"; transcript_id "ENSMUST00000182220.2"; gene_type "processed_pseudogene"; gene_name "Gm7763"; transcript_type "processed_pseudogene"; transcript_name "Gm7763-201"; level 2; transcript_support_level "NA"; mgi_id "MGI:3645841"; ont "PGO:0000004"; tag "basic"; tag "Ensembl_canonical"; tag "GENCODE_Primary"; havana_gene "OTTMUSG00000043326.1"; havana_transcript "OTTMUST00000113672.1";
chr12	HAVANA	exon	62929063	62930068	0	-	.	gene_id "ENSMUSG00000098200.2"; transcript_id "ENSMUST00000182220.2"; gene_type "processed_pseudogene"; gene_name "Gm7763"; transcript_type "processed_pseudogene"; transcript_name "Gm7763-201"; exon_number 1; exon_id "ENSMUSE00001230184.2"; level 2; transcript_support_level "NA"; mgi_id "MGI:3645841"; ont "PGO:0000004"; tag "basic"; tag "Ensembl_canonical"; tag "GENCODE_Primary"; havana_gene "OTTMUSG00000043326.1"; havana_transcript "OTTMUST00000113672.1";
chr12	HAVANA	gene	63119312	63119930	0	-	.	gene_id "ENSMUSG00000058933.6"; gene_type "processed_pseudogene"; gene_name "Gm5185"; level 2; mgi_id "MGI:3647557"; havana_gene "OTTMUSG00000066044.1";
chr12	HAVANA	transcript	63119312	63119930	0	-	.	gene_id "ENSMUSG00000058933.6"; transcript_id "ENSMUST00000080271.6"; gene_type "processed_pseudogene"; gene_name "Gm5185"; transcript_type "processed_pseudogene"; transcript_name "Gm5185-201"; level 2; transcript_support_level "NA"; mgi_id "MGI:3647557"; ont "PGO:0000004"; tag "basic"; tag "Ensembl_canonical"; tag "GENCODE_Primary"; havana_gene "OTTMUSG00000066044.1"; havana_transcript "OTTMUST00000160534.1";
chr12	HAVANA	exon	63119312	63119930	0	-	.	gene_id "ENSMUSG00000058933.6"; transcript_id "ENSMUST00000080271.6"; gene_type "processed_pseudogene"; gene_name "Gm5185"; transcript_type "processed_pseudogene"; transcript_name "Gm5185-201"; exon_number 1; exon_id "ENSMUSE00000557637.5"; level 2; transcript_support_level "NA"; mgi_id "MGI:3647557"; ont "PGO:0000004"; tag "basic"; tag "Ensembl_canonical"; tag "GENCODE_Primary"; havana_gene "OTTMUSG00000066044.1"; havana_transcript "OTTMUST00000160534.1";
chr12	sragcm37_es	exon	63141715	63142648	0.127318421818826	-	.	gene_id "sragcm37_gene_50274"; transcript_id "sragcm37_gene_50274_tx_1"; exon_id "chr12_63141715_63142648_-"; exonnum "3"; txlen "1193";
chr12	sragcm37_es	exon	63141715	63142648	0.0118238333324125	-	.	gene_id "sragcm37_gene_50274"; transcript_id "sragcm37_gene_50274_tx_3"; exon_id "chr12_63141715_63142648_-"; exonnum "4"; txlen "1320";
chr12	sragcm37_es	exon	63141715	63142648	0.0071195849764116	-	.	gene_id "sragcm37_gene_50274"; transcript_id "sragcm37_gene_50274_tx_4"; exon_id "chr12_63141715_63142648_-"; exonnum "3"; txlen "1159";
chr12	sragcm37_es	exon	63155069	63155267	0.0295346503508299	-	.	gene_id "sragcm37_gene_50274"; transcript_id "sragcm37_gene_50274_tx_2"; exon_id "chr12_63155069_63155267_-"; exonnum "4"; txlen "585";
chr12	sragcm37_mid	exon	63157759	63157885	0.0295346503508299	-	.	gene_id "sragcm37_gene_50274"; transcript_id "sragcm37_gene_50274_tx_2"; exon_id "chr12_63157759_63157885_-"; exonnum "3"; txlen "585";
chr12	sragcm37_mid	exon	63157759	63157885	0.0118238333324125	-	.	gene_id "sragcm37_gene_50274"; transcript_id "sragcm37_gene_50274_tx_3"; exon_id "chr12_63157759_63157885_-"; exonnum "3"; txlen "1320";
chr12	sragcm37_mid	exon	63159508	63159652	0.127318421818826	-	.	gene_id "sragcm37_gene_50274"; transcript_id "sragcm37_gene_50274_tx_1"; exon_id "chr12_63159508_63159652_-"; exonnum "2"; txlen "1193";
chr12	sragcm37_mid	exon	63159508	63159652	0.0295346503508299	-	.	gene_id "sragcm37_gene_50274"; transcript_id "sragcm37_gene_50274_tx_2"; exon_id "chr12_63159508_63159652_-"; exonnum "2"; txlen "585";
chr12	sragcm37_mid	exon	63159508	63159652	0.0118238333324125	-	.	gene_id "sragcm37_gene_50274"; transcript_id "sragcm37_gene_50274_tx_3"; exon_id "chr12_63159508_63159652_-"; exonnum "2"; txlen "1320";
chr12	sragcm37_mid	exon	63159508	63159652	0.0071195849764116	-	.	gene_id "sragcm37_gene_50274"; transcript_id "sragcm37_gene_50274_tx_4"; exon_id "chr12_63159508_63159652_-"; exonnum "2"; txlen "1159";
chr12	sragcm37_ss	exon	63159765	63159844	0.0071195849764116	-	.	gene_id "sragcm37_gene_50274"; transcript_id "sragcm37_gene_50274_tx_4"; exon_id "chr12_63159765_63159844_-"; exonnum "1"; txlen "1159";
chr12	sragcm37_ss	exon	63195794	63195907	0.127318421818826	-	.	gene_id "sragcm37_gene_50274"; transcript_id "sragcm37_gene_50274_tx_1"; exon_id "chr12_63195794_63195907_-"; exonnum "1"; txlen "1193";
chr12	sragcm37_ss	exon	63195794	63195907	0.0295346503508299	-	.	gene_id "sragcm37_gene_50274"; transcript_id "sragcm37_gene_50274_tx_2"; exon_id "chr12_63195794_63195907_-"; exonnum "1"; txlen "585";
chr12	sragcm37_ss	exon	63195794	63195907	0.0118238333324125	-	.	gene_id "sragcm37_gene_50274"; transcript_id "sragcm37_gene_50274_tx_3"; exon_id "chr12_63195794_63195907_-"; exonnum "1"; txlen "1320";
chr12	sragcm37_es	exon	63522596	63522876	0.404486670359368	-	.	gene_id "sragcm37_gene_58189"; transcript_id "sragcm37_gene_58189_tx_1"; exon_id "chr12_63522596_63522876_-"; exonnum "4"; txlen "560";
chr12	sragcm37_es	exon	63522596	63522876	0.134103234695615	-	.	gene_id "sragcm37_gene_58189"; transcript_id "sragcm37_gene_58189_tx_2"; exon_id "chr12_63522596_63522876_-"; exonnum "5"; txlen "682";
chr12	sragcm37_mid	exon	63529903	63530024	0.134103234695615	-	.	gene_id "sragcm37_gene_58189"; transcript_id "sragcm37_gene_58189_tx_2"; exon_id "chr12_63529903_63530024_-"; exonnum "4"; txlen "682";
chr12	sragcm37_mid	exon	63530965	63531047	0.404486670359368	-	.	gene_id "sragcm37_gene_58189"; transcript_id "sragcm37_gene_58189_tx_1"; exon_id "chr12_63530965_63531047_-"; exonnum "3"; txlen "560";
chr12	sragcm37_mid	exon	63530965	63531047	0.134103234695615	-	.	gene_id "sragcm37_gene_58189"; transcript_id "sragcm37_gene_58189_tx_2"; exon_id "chr12_63530965_63531047_-"; exonnum "3"; txlen "682";
chr12	sragcm37_mid	exon	63531535	63531614	0.404486670359368	-	.	gene_id "sragcm37_gene_58189"; transcript_id "sragcm37_gene_58189_tx_1"; exon_id "chr12_63531535_63531614_-"; exonnum "2"; txlen "560";
chr12	sragcm37_mid	exon	63531535	63531614	0.134103234695615	-	.	gene_id "sragcm37_gene_58189"; transcript_id "sragcm37_gene_58189_tx_2"; exon_id "chr12_63531535_63531614_-"; exonnum "2"; txlen "682";
chr12	sragcm37_ss	exon	63532737	63532852	0.404486670359368	-	.	gene_id "sragcm37_gene_58189"; transcript_id "sragcm37_gene_58189_tx_1"; exon_id "chr12_63532737_63532852_-"; exonnum "1"; txlen "560";
chr12	sragcm37_ss	exon	63532737	63532852	0.134103234695615	-	.	gene_id "sragcm37_gene_58189"; transcript_id "sragcm37_gene_58189_tx_2"; exon_id "chr12_63532737_63532852_-"; exonnum "1"; txlen "682";
chr12	sragcm37_es	exon	63966373	63966480	0.00526055902574504	-	.	gene_id "sragcm37_gene_58190"; transcript_id "sragcm37_gene_58190_tx_2"; exon_id "chr12_63966373_63966480_-"; exonnum "4"; txlen "595";
chr12	sragcm37_mid	exon	63967285	63967419	0.00526055902574504	-	.	gene_id "sragcm37_gene_58190"; transcript_id "sragcm37_gene_58190_tx_2"; exon_id "chr12_63967285_63967419_-"; exonnum "3"; txlen "595";
chr12	sragcm37_mid	exon	63993108	63993181	0.00526055902574504	-	.	gene_id "sragcm37_gene_58190"; transcript_id "sragcm37_gene_58190_tx_2"; exon_id "chr12_63993108_63993181_-"; exonnum "2"; txlen "595";
chr12	sragcm37_ss	exon	63995238	63995515	0.00526055902574504	-	.	gene_id "sragcm37_gene_58190"; transcript_id "sragcm37_gene_58190_tx_2"; exon_id "chr12_63995238_63995515_-"; exonnum "1"; txlen "595";
chr12	HAVANA	exon	64014502	64015315	0	-	.	gene_id "ENSMUSG00000113602.2"; transcript_id "ENSMUST00000223393.2"; gene_type "processed_pseudogene"; gene_name "Gm5653"; transcript_type "processed_pseudogene"; transcript_name "Gm5653-201"; exon_number 2; exon_id "ENSMUSE00001418063.2"; level 2; transcript_support_level "NA"; mgi_id "MGI:3779508"; ont "PGO:0000004"; tag "basic"; tag "Ensembl_canonical"; tag "GENCODE_Primary"; havana_gene "OTTMUSG00000066084.1"; havana_transcript "OTTMUST00000160635.1";
chr12	HAVANA	gene	64014502	64017523	0	-	.	gene_id "ENSMUSG00000113602.2"; gene_type "processed_pseudogene"; gene_name "Gm5653"; level 2; mgi_id "MGI:3779508"; havana_gene "OTTMUSG00000066084.1";
chr12	HAVANA	transcript	64014502	64017523	0	-	.	gene_id "ENSMUSG00000113602.2"; transcript_id "ENSMUST00000223393.2"; gene_type "processed_pseudogene"; gene_name "Gm5653"; transcript_type "processed_pseudogene"; transcript_name "Gm5653-201"; level 2; transcript_support_level "NA"; mgi_id "MGI:3779508"; ont "PGO:0000004"; tag "basic"; tag "Ensembl_canonical"; tag "GENCODE_Primary"; havana_gene "OTTMUSG00000066084.1"; havana_transcript "OTTMUST00000160635.1";
chr12	HAVANA	exon	64017001	64017523	0	-	.	gene_id "ENSMUSG00000113602.2"; transcript_id "ENSMUST00000223393.2"; gene_type "processed_pseudogene"; gene_name "Gm5653"; transcript_type "processed_pseudogene"; transcript_name "Gm5653-201"; exon_number 1; exon_id "ENSMUSE00001415658.2"; level 2; transcript_support_level "NA"; mgi_id "MGI:3779508"; ont "PGO:0000004"; tag "basic"; tag "Ensembl_canonical"; tag "GENCODE_Primary"; havana_gene "OTTMUSG00000066084.1"; havana_transcript "OTTMUST00000160635.1";
chr12	sragcm37_es	exon	64067463	64067991	0.0321586129133999	-	.	gene_id "sragcm37_gene_50275"; transcript_id "sragcm37_gene_50275_tx_2"; exon_id "chr12_64067463_64067991_-"; exonnum "4"; txlen "968";
chr12	sragcm37_es	exon	64067463	64067991	0.00416170284761646	-	.	gene_id "sragcm37_gene_50275"; transcript_id "sragcm37_gene_50275_tx_24"; exon_id "chr12_64067463_64067991_-"; exonnum "6"; txlen "1087";
chr12	sragcm37_es	exon	64067463	64067991	0.00416170284761646	-	.	gene_id "sragcm37_gene_50275"; transcript_id "sragcm37_gene_50275_tx_25"; exon_id "chr12_64067463_64067991_-"; exonnum "5"; txlen "1066";
chr12	sragcm37_es	exon	64067463	64067991	0.00416170284761646	-	.	gene_id "sragcm37_gene_50275"; transcript_id "sragcm37_gene_50275_tx_26"; exon_id "chr12_64067463_64067991_-"; exonnum "6"; txlen "1172";
chr12	sragcm37_es	exon	64067463	64067991	0.0291319199333152	-	.	gene_id "sragcm37_gene_50275"; transcript_id "sragcm37_gene_50275_tx_3"; exon_id "chr12_64067463_64067991_-"; exonnum "5"; txlen "989";
chr12	sragcm37_es	exon	64067463	64067991	0.0121067719203388	-	.	gene_id "sragcm37_gene_50275"; transcript_id "sragcm37_gene_50275_tx_4"; exon_id "chr12_64067463_64067991_-"; exonnum "5"; txlen "1074";
chr12	sragcm37_es	exon	64080646	64080835	0.0105934254302964	-	.	gene_id "sragcm37_gene_50275"; transcript_id "sragcm37_gene_50275_tx_10"; exon_id "chr12_64080646_64080835_-"; exonnum "7"; txlen "923";
chr12	sragcm37_es	exon	64080646	64080835	0.00718839582770115	-	.	gene_id "sragcm37_gene_50275"; transcript_id "sragcm37_gene_50275_tx_11"; exon_id "chr12_64080646_64080835_-"; exonnum "7"; txlen "849";
chr12	sragcm37_es	exon	64080646	64080835	0.00718839582770115	-	.	gene_id "sragcm37_gene_50275"; transcript_id "sragcm37_gene_50275_tx_12"; exon_id "chr12_64080646_64080835_-"; exonnum "8"; txlen "936";
chr12	sragcm37_es	exon	64080646	64080835	0.00718839582770115	-	.	gene_id "sragcm37_gene_50275"; transcript_id "sragcm37_gene_50275_tx_13"; exon_id "chr12_64080646_64080835_-"; exonnum "7"; txlen "915";
chr12	sragcm37_es	exon	64080646	64080835	0.00718839582770115	-	.	gene_id "sragcm37_gene_50275"; transcript_id "sragcm37_gene_50275_tx_14"; exon_id "chr12_64080646_64080835_-"; exonnum "6"; txlen "828";
chr12	sragcm37_es	exon	64080646	64080835	0.00718839582770115	-	.	gene_id "sragcm37_gene_50275"; transcript_id "sragcm37_gene_50275_tx_15"; exon_id "chr12_64080646_64080835_-"; exonnum "8"; txlen "1021";
chr12	sragcm37_es	exon	64080646	64080835	0.00718839582770115	-	.	gene_id "sragcm37_gene_50275"; transcript_id "sragcm37_gene_50275_tx_16"; exon_id "chr12_64080646_64080835_-"; exonnum "7"; txlen "934";
chr12	sragcm37_es	exon	64080646	64080835	0.00420844722059603	-	.	gene_id "sragcm37_gene_50275"; transcript_id "sragcm37_gene_50275_tx_20"; exon_id "chr12_64080646_64080835_-"; exonnum "9"; txlen "1224";
chr12	sragcm37_es	exon	64080646	64080835	0.00420844722059603	-	.	gene_id "sragcm37_gene_50275"; transcript_id "sragcm37_gene_50275_tx_21"; exon_id "chr12_64080646_64080835_-"; exonnum "8"; txlen "1137";
chr12	sragcm37_es	exon	64080646	64080835	0.00420844722059603	-	.	gene_id "sragcm37_gene_50275"; transcript_id "sragcm37_gene_50275_tx_22"; exon_id "chr12_64080646_64080835_-"; exonnum "10"; txlen "1252";
chr12	sragcm37_es	exon	64080646	64080835	0.00420844722059603	-	.	gene_id "sragcm37_gene_50275"; transcript_id "sragcm37_gene_50275_tx_23"; exon_id "chr12_64080646_64080835_-"; exonnum "9"; txlen "1165";
chr12	sragcm37_es	exon	64080646	64080835	0.00273549069338742	-	.	gene_id "sragcm37_gene_50275"; transcript_id "sragcm37_gene_50275_tx_27"; exon_id "chr12_64080646_64080835_-"; exonnum "11"; txlen "1351";
chr12	sragcm37_es	exon	64080646	64080835	0.00210422361029802	-	.	gene_id "sragcm37_gene_50275"; transcript_id "sragcm37_gene_50275_tx_28"; exon_id "chr12_64080646_64080835_-"; exonnum "12"; txlen "1432";
chr12	sragcm37_es	exon	64080646	64080835	0.010971762052807	-	.	gene_id "sragcm37_gene_50275"; transcript_id "sragcm37_gene_50275_tx_5"; exon_id "chr12_64080646_64080835_-"; exonnum "6"; txlen "751";
chr12	sragcm37_es	exon	64080646	64080835	0.010971762052807	-	.	gene_id "sragcm37_gene_50275"; transcript_id "sragcm37_gene_50275_tx_6"; exon_id "chr12_64080646_64080835_-"; exonnum "5"; txlen "730";
chr12	sragcm37_es	exon	64080646	64080835	0.010971762052807	-	.	gene_id "sragcm37_gene_50275"; transcript_id "sragcm37_gene_50275_tx_7"; exon_id "chr12_64080646_64080835_-"; exonnum "6"; txlen "836";
chr12	sragcm37_es	exon	64080646	64080835	0.0105934254302964	-	.	gene_id "sragcm37_gene_50275"; transcript_id "sragcm37_gene_50275_tx_8"; exon_id "chr12_64080646_64080835_-"; exonnum "7"; txlen "838";
chr12	sragcm37_es	exon	64080646	64080835	0.0105934254302964	-	.	gene_id "sragcm37_gene_50275"; transcript_id "sragcm37_gene_50275_tx_9"; exon_id "chr12_64080646_64080835_-"; exonnum "6"; txlen "817";
chr12	sragcm37_mid	exon	64081383	64081469	0.0105934254302964	-	.	gene_id "sragcm37_gene_50275"; transcript_id "sragcm37_gene_50275_tx_10"; exon_id "chr12_64081383_64081469_-"; exonnum "6"; txlen "923";
chr12	sragcm37_mid	exon	64081383	64081469	0.00718839582770115	-	.	gene_id "sragcm37_gene_50275"; transcript_id "sragcm37_gene_50275_tx_12"; exon_id "chr12_64081383_64081469_-"; exonnum "7"; txlen "936";
chr12	sragcm37_mid	exon	64081383	64081469	0.00718839582770115	-	.	gene_id "sragcm37_gene_50275"; transcript_id "sragcm37_gene_50275_tx_13"; exon_id "chr12_64081383_64081469_-"; exonnum "6"; txlen "915";
chr12	sragcm37_mid	exon	64081383	64081469	0.00718839582770115	-	.	gene_id "sragcm37_gene_50275"; transcript_id "sragcm37_gene_50275_tx_15"; exon_id "chr12_64081383_64081469_-"; exonnum "7"; txlen "1021";
chr12	sragcm37_mid	exon	64081383	64081469	0.00420844722059603	-	.	gene_id "sragcm37_gene_50275"; transcript_id "sragcm37_gene_50275_tx_20"; exon_id "chr12_64081383_64081469_-"; exonnum "8"; txlen "1224";
chr12	sragcm37_mid	exon	64081383	64081469	0.00420844722059603	-	.	gene_id "sragcm37_gene_50275"; transcript_id "sragcm37_gene_50275_tx_22"; exon_id "chr12_64081383_64081469_-"; exonnum "9"; txlen "1252";
chr12	sragcm37_mid	exon	64081383	64081469	0.00273549069338742	-	.	gene_id "sragcm37_gene_50275"; transcript_id "sragcm37_gene_50275_tx_27"; exon_id "chr12_64081383_64081469_-"; exonnum "10"; txlen "1351";
chr12	sragcm37_mid	exon	64081383	64081469	0.00210422361029802	-	.	gene_id "sragcm37_gene_50275"; transcript_id "sragcm37_gene_50275_tx_28"; exon_id "chr12_64081383_64081469_-"; exonnum "11"; txlen "1432";
chr12	sragcm37_mid	exon	64081383	64081469	0.0105934254302964	-	.	gene_id "sragcm37_gene_50275"; transcript_id "sragcm37_gene_50275_tx_8"; exon_id "chr12_64081383_64081469_-"; exonnum "6"; txlen "838";
chr12	sragcm37_mid	exon	64081383	64081469	0.0105934254302964	-	.	gene_id "sragcm37_gene_50275"; transcript_id "sragcm37_gene_50275_tx_9"; exon_id "chr12_64081383_64081469_-"; exonnum "5"; txlen "817";
chr12	sragcm37_mid	exon	64082496	64082596	0.0105934254302964	-	.	gene_id "sragcm37_gene_50275"; transcript_id "sragcm37_gene_50275_tx_10"; exon_id "chr12_64082496_64082596_-"; exonnum "5"; txlen "923";
chr12	sragcm37_mid	exon	64082496	64082596	0.00718839582770115	-	.	gene_id "sragcm37_gene_50275"; transcript_id "sragcm37_gene_50275_tx_11"; exon_id "chr12_64082496_64082596_-"; exonnum "6"; txlen "849";
chr12	sragcm37_mid	exon	64082496	64082596	0.00718839582770115	-	.	gene_id "sragcm37_gene_50275"; transcript_id "sragcm37_gene_50275_tx_12"; exon_id "chr12_64082496_64082596_-"; exonnum "6"; txlen "936";
chr12	sragcm37_mid	exon	64082496	64082596	0.00718839582770115	-	.	gene_id "sragcm37_gene_50275"; transcript_id "sragcm37_gene_50275_tx_13"; exon_id "chr12_64082496_64082596_-"; exonnum "5"; txlen "915";
chr12	sragcm37_mid	exon	64082496	64082596	0.00718839582770115	-	.	gene_id "sragcm37_gene_50275"; transcript_id "sragcm37_gene_50275_tx_14"; exon_id "chr12_64082496_64082596_-"; exonnum "5"; txlen "828";
chr12	sragcm37_mid	exon	64082496	64082596	0.00718839582770115	-	.	gene_id "sragcm37_gene_50275"; transcript_id "sragcm37_gene_50275_tx_15"; exon_id "chr12_64082496_64082596_-"; exonnum "6"; txlen "1021";
chr12	sragcm37_mid	exon	64082496	64082596	0.00718839582770115	-	.	gene_id "sragcm37_gene_50275"; transcript_id "sragcm37_gene_50275_tx_16"; exon_id "chr12_64082496_64082596_-"; exonnum "6"; txlen "934";
chr12	sragcm37_mid	exon	64082496	64082596	0.00420844722059603	-	.	gene_id "sragcm37_gene_50275"; transcript_id "sragcm37_gene_50275_tx_20"; exon_id "chr12_64082496_64082596_-"; exonnum "7"; txlen "1224";
chr12	sragcm37_mid	exon	64082496	64082596	0.00420844722059603	-	.	gene_id "sragcm37_gene_50275"; transcript_id "sragcm37_gene_50275_tx_21"; exon_id "chr12_64082496_64082596_-"; exonnum "7"; txlen "1137";
chr12	sragcm37_mid	exon	64082496	64082596	0.00420844722059603	-	.	gene_id "sragcm37_gene_50275"; transcript_id "sragcm37_gene_50275_tx_22"; exon_id "chr12_64082496_64082596_-"; exonnum "8"; txlen "1252";
chr12	sragcm37_mid	exon	64082496	64082596	0.00420844722059603	-	.	gene_id "sragcm37_gene_50275"; transcript_id "sragcm37_gene_50275_tx_23"; exon_id "chr12_64082496_64082596_-"; exonnum "8"; txlen "1165";
chr12	sragcm37_mid	exon	64082496	64082596	0.00273549069338742	-	.	gene_id "sragcm37_gene_50275"; transcript_id "sragcm37_gene_50275_tx_27"; exon_id "chr12_64082496_64082596_-"; exonnum "9"; txlen "1351";
chr12	sragcm37_mid	exon	64082496	64082596	0.00210422361029802	-	.	gene_id "sragcm37_gene_50275"; transcript_id "sragcm37_gene_50275_tx_28"; exon_id "chr12_64082496_64082596_-"; exonnum "10"; txlen "1432";
chr12	sragcm37_mid	exon	64082496	64082596	0.010971762052807	-	.	gene_id "sragcm37_gene_50275"; transcript_id "sragcm37_gene_50275_tx_5"; exon_id "chr12_64082496_64082596_-"; exonnum "5"; txlen "751";
chr12	sragcm37_mid	exon	64082496	64082596	0.010971762052807	-	.	gene_id "sragcm37_gene_50275"; transcript_id "sragcm37_gene_50275_tx_6"; exon_id "chr12_64082496_64082596_-"; exonnum "4"; txlen "730";
chr12	sragcm37_mid	exon	64082496	64082596	0.010971762052807	-	.	gene_id "sragcm37_gene_50275"; transcript_id "sragcm37_gene_50275_tx_7"; exon_id "chr12_64082496_64082596_-"; exonnum "5"; txlen "836";
chr12	sragcm37_mid	exon	64082496	64082596	0.0105934254302964	-	.	gene_id "sragcm37_gene_50275"; transcript_id "sragcm37_gene_50275_tx_8"; exon_id "chr12_64082496_64082596_-"; exonnum "5"; txlen "838";
chr12	sragcm37_mid	exon	64082496	64082596	0.0105934254302964	-	.	gene_id "sragcm37_gene_50275"; transcript_id "sragcm37_gene_50275_tx_9"; exon_id "chr12_64082496_64082596_-"; exonnum "4"; txlen "817";
chr12	sragcm37_mid	exon	64092356	64092453	0.00718839582770115	-	.	gene_id "sragcm37_gene_50275"; transcript_id "sragcm37_gene_50275_tx_11"; exon_id "chr12_64092356_64092453_-"; exonnum "5"; txlen "849";
chr12	sragcm37_mid	exon	64092356	64092453	0.00718839582770115	-	.	gene_id "sragcm37_gene_50275"; transcript_id "sragcm37_gene_50275_tx_12"; exon_id "chr12_64092356_64092453_-"; exonnum "5"; txlen "936";
chr12	sragcm37_mid	exon	64092356	64092453	0.00718839582770115	-	.	gene_id "sragcm37_gene_50275"; transcript_id "sragcm37_gene_50275_tx_13"; exon_id "chr12_64092356_64092453_-"; exonnum "4"; txlen "915";
chr12	sragcm37_mid	exon	64092356	64092453	0.00718839582770115	-	.	gene_id "sragcm37_gene_50275"; transcript_id "sragcm37_gene_50275_tx_14"; exon_id "chr12_64092356_64092453_-"; exonnum "4"; txlen "828";
chr12	sragcm37_mid	exon	64092356	64092453	0.00718839582770115	-	.	gene_id "sragcm37_gene_50275"; transcript_id "sragcm37_gene_50275_tx_15"; exon_id "chr12_64092356_64092453_-"; exonnum "5"; txlen "1021";
chr12	sragcm37_mid	exon	64092356	64092453	0.00718839582770115	-	.	gene_id "sragcm37_gene_50275"; transcript_id "sragcm37_gene_50275_tx_16"; exon_id "chr12_64092356_64092453_-"; exonnum "5"; txlen "934";
chr12	sragcm37_mid	exon	64092356	64092453	0.00420844722059603	-	.	gene_id "sragcm37_gene_50275"; transcript_id "sragcm37_gene_50275_tx_20"; exon_id "chr12_64092356_64092453_-"; exonnum "6"; txlen "1224";
chr12	sragcm37_mid	exon	64092356	64092453	0.00420844722059603	-	.	gene_id "sragcm37_gene_50275"; transcript_id "sragcm37_gene_50275_tx_21"; exon_id "chr12_64092356_64092453_-"; exonnum "6"; txlen "1137";
chr12	sragcm37_mid	exon	64092356	64092453	0.00420844722059603	-	.	gene_id "sragcm37_gene_50275"; transcript_id "sragcm37_gene_50275_tx_22"; exon_id "chr12_64092356_64092453_-"; exonnum "7"; txlen "1252";
chr12	sragcm37_mid	exon	64092356	64092453	0.00420844722059603	-	.	gene_id "sragcm37_gene_50275"; transcript_id "sragcm37_gene_50275_tx_23"; exon_id "chr12_64092356_64092453_-"; exonnum "7"; txlen "1165";
chr12	sragcm37_mid	exon	64092356	64092453	0.00416170284761646	-	.	gene_id "sragcm37_gene_50275"; transcript_id "sragcm37_gene_50275_tx_24"; exon_id "chr12_64092356_64092453_-"; exonnum "5"; txlen "1087";
chr12	sragcm37_mid	exon	64092356	64092453	0.00416170284761646	-	.	gene_id "sragcm37_gene_50275"; transcript_id "sragcm37_gene_50275_tx_25"; exon_id "chr12_64092356_64092453_-"; exonnum "4"; txlen "1066";
chr12	sragcm37_mid	exon	64092356	64092453	0.00416170284761646	-	.	gene_id "sragcm37_gene_50275"; transcript_id "sragcm37_gene_50275_tx_26"; exon_id "chr12_64092356_64092453_-"; exonnum "5"; txlen "1172";
chr12	sragcm37_mid	exon	64092356	64092453	0.00273549069338742	-	.	gene_id "sragcm37_gene_50275"; transcript_id "sragcm37_gene_50275_tx_27"; exon_id "chr12_64092356_64092453_-"; exonnum "8"; txlen "1351";
chr12	sragcm37_mid	exon	64092356	64092453	0.00210422361029802	-	.	gene_id "sragcm37_gene_50275"; transcript_id "sragcm37_gene_50275_tx_28"; exon_id "chr12_64092356_64092453_-"; exonnum "9"; txlen "1432";
chr12	sragcm37_mid	exon	64093042	64093213	0.00420844722059603	-	.	gene_id "sragcm37_gene_50275"; transcript_id "sragcm37_gene_50275_tx_20"; exon_id "chr12_64093042_64093213_-"; exonnum "5"; txlen "1224";
chr12	sragcm37_mid	exon	64093042	64093213	0.00420844722059603	-	.	gene_id "sragcm37_gene_50275"; transcript_id "sragcm37_gene_50275_tx_21"; exon_id "chr12_64093042_64093213_-"; exonnum "5"; txlen "1137";
chr12	sragcm37_mid	exon	64093042	64093213	0.00420844722059603	-	.	gene_id "sragcm37_gene_50275"; transcript_id "sragcm37_gene_50275_tx_22"; exon_id "chr12_64093042_64093213_-"; exonnum "6"; txlen "1252";
chr12	sragcm37_mid	exon	64093042	64093213	0.00420844722059603	-	.	gene_id "sragcm37_gene_50275"; transcript_id "sragcm37_gene_50275_tx_23"; exon_id "chr12_64093042_64093213_-"; exonnum "6"; txlen "1165";
chr12	sragcm37_mid	exon	64093042	64093213	0.00273549069338742	-	.	gene_id "sragcm37_gene_50275"; transcript_id "sragcm37_gene_50275_tx_27"; exon_id "chr12_64093042_64093213_-"; exonnum "7"; txlen "1351";
chr12	sragcm37_mid	exon	64093042	64093213	0.00210422361029802	-	.	gene_id "sragcm37_gene_50275"; transcript_id "sragcm37_gene_50275_tx_28"; exon_id "chr12_64093042_64093213_-"; exonnum "8"; txlen "1432";
chr12	sragcm37_mid	exon	64094632	64094712	0.00210422361029802	-	.	gene_id "sragcm37_gene_50275"; transcript_id "sragcm37_gene_50275_tx_28"; exon_id "chr12_64094632_64094712_-"; exonnum "7"; txlen "1432";
chr12	sragcm37_mid	exon	64097222	64097321	0.00420844722059603	-	.	gene_id "sragcm37_gene_50275"; transcript_id "sragcm37_gene_50275_tx_20"; exon_id "chr12_64097222_64097321_-"; exonnum "4"; txlen "1224";
chr12	sragcm37_mid	exon	64097222	64097321	0.00420844722059603	-	.	gene_id "sragcm37_gene_50275"; transcript_id "sragcm37_gene_50275_tx_21"; exon_id "chr12_64097222_64097321_-"; exonnum "4"; txlen "1137";
chr12	sragcm37_mid	exon	64097222	64097321	0.00420844722059603	-	.	gene_id "sragcm37_gene_50275"; transcript_id "sragcm37_gene_50275_tx_22"; exon_id "chr12_64097222_64097321_-"; exonnum "5"; txlen "1252";
chr12	sragcm37_mid	exon	64097222	64097321	0.00420844722059603	-	.	gene_id "sragcm37_gene_50275"; transcript_id "sragcm37_gene_50275_tx_23"; exon_id "chr12_64097222_64097321_-"; exonnum "5"; txlen "1165";
chr12	sragcm37_mid	exon	64097222	64097321	0.00273549069338742	-	.	gene_id "sragcm37_gene_50275"; transcript_id "sragcm37_gene_50275_tx_27"; exon_id "chr12_64097222_64097321_-"; exonnum "6"; txlen "1351";
chr12	sragcm37_mid	exon	64097222	64097321	0.00210422361029802	-	.	gene_id "sragcm37_gene_50275"; transcript_id "sragcm37_gene_50275_tx_28"; exon_id "chr12_64097222_64097321_-"; exonnum "6"; txlen "1432";
chr12	sragcm37_es	exon	64123664	64123976	0.00491837609263763	-	.	gene_id "sragcm37_gene_50275"; transcript_id "sragcm37_gene_50275_tx_17"; exon_id "chr12_64123664_64123976_-"; exonnum "4"; txlen "752";
chr12	sragcm37_es	exon	64123664	64123976	0.00491837609263763	-	.	gene_id "sragcm37_gene_50275"; transcript_id "sragcm37_gene_50275_tx_18"; exon_id "chr12_64123664_64123976_-"; exonnum "5"; txlen "773";
chr12	sragcm37_es	exon	64123664	64123976	0.00491837609263763	-	.	gene_id "sragcm37_gene_50275"; transcript_id "sragcm37_gene_50275_tx_19"; exon_id "chr12_64123664_64123976_-"; exonnum "5"; txlen "858";
chr12	sragcm37_mid	exon	64146056	64146260	0.10406816506439	-	.	gene_id "sragcm37_gene_50275"; transcript_id "sragcm37_gene_50275_tx_1"; exon_id "chr12_64146056_64146260_-"; exonnum "5"; txlen "797";
chr12	sragcm37_mid	exon	64146056	64146260	0.0105934254302964	-	.	gene_id "sragcm37_gene_50275"; transcript_id "sragcm37_gene_50275_tx_10"; exon_id "chr12_64146056_64146260_-"; exonnum "4"; txlen "923";
chr12	sragcm37_mid	exon	64146056	64146260	0.00718839582770115	-	.	gene_id "sragcm37_gene_50275"; transcript_id "sragcm37_gene_50275_tx_11"; exon_id "chr12_64146056_64146260_-"; exonnum "4"; txlen "849";
chr12	sragcm37_mid	exon	64146056	64146260	0.00718839582770115	-	.	gene_id "sragcm37_gene_50275"; transcript_id "sragcm37_gene_50275_tx_12"; exon_id "chr12_64146056_64146260_-"; exonnum "4"; txlen "936";
chr12	sragcm37_mid	exon	64146056	64146260	0.00718839582770115	-	.	gene_id "sragcm37_gene_50275"; transcript_id "sragcm37_gene_50275_tx_13"; exon_id "chr12_64146056_64146260_-"; exonnum "3"; txlen "915";
chr12	sragcm37_mid	exon	64146056	64146260	0.00718839582770115	-	.	gene_id "sragcm37_gene_50275"; transcript_id "sragcm37_gene_50275_tx_14"; exon_id "chr12_64146056_64146260_-"; exonnum "3"; txlen "828";
chr12	sragcm37_mid	exon	64146056	64146260	0.00718839582770115	-	.	gene_id "sragcm37_gene_50275"; transcript_id "sragcm37_gene_50275_tx_15"; exon_id "chr12_64146056_64146260_-"; exonnum "4"; txlen "1021";
chr12	sragcm37_mid	exon	64146056	64146260	0.00718839582770115	-	.	gene_id "sragcm37_gene_50275"; transcript_id "sragcm37_gene_50275_tx_16"; exon_id "chr12_64146056_64146260_-"; exonnum "4"; txlen "934";
chr12	sragcm37_mid	exon	64146056	64146260	0.00491837609263763	-	.	gene_id "sragcm37_gene_50275"; transcript_id "sragcm37_gene_50275_tx_17"; exon_id "chr12_64146056_64146260_-"; exonnum "3"; txlen "752";
chr12	sragcm37_mid	exon	64146056	64146260	0.00491837609263763	-	.	gene_id "sragcm37_gene_50275"; transcript_id "sragcm37_gene_50275_tx_18"; exon_id "chr12_64146056_64146260_-"; exonnum "4"; txlen "773";
chr12	sragcm37_mid	exon	64146056	64146260	0.00491837609263763	-	.	gene_id "sragcm37_gene_50275"; transcript_id "sragcm37_gene_50275_tx_19"; exon_id "chr12_64146056_64146260_-"; exonnum "4"; txlen "858";
chr12	sragcm37_mid	exon	64146056	64146260	0.0321586129133999	-	.	gene_id "sragcm37_gene_50275"; transcript_id "sragcm37_gene_50275_tx_2"; exon_id "chr12_64146056_64146260_-"; exonnum "3"; txlen "968";
chr12	sragcm37_mid	exon	64146056	64146260	0.00420844722059603	-	.	gene_id "sragcm37_gene_50275"; transcript_id "sragcm37_gene_50275_tx_20"; exon_id "chr12_64146056_64146260_-"; exonnum "3"; txlen "1224";
chr12	sragcm37_mid	exon	64146056	64146260	0.00420844722059603	-	.	gene_id "sragcm37_gene_50275"; transcript_id "sragcm37_gene_50275_tx_21"; exon_id "chr12_64146056_64146260_-"; exonnum "3"; txlen "1137";
chr12	sragcm37_mid	exon	64146056	64146260	0.00420844722059603	-	.	gene_id "sragcm37_gene_50275"; transcript_id "sragcm37_gene_50275_tx_22"; exon_id "chr12_64146056_64146260_-"; exonnum "4"; txlen "1252";
chr12	sragcm37_mid	exon	64146056	64146260	0.00420844722059603	-	.	gene_id "sragcm37_gene_50275"; transcript_id "sragcm37_gene_50275_tx_23"; exon_id "chr12_64146056_64146260_-"; exonnum "4"; txlen "1165";
chr12	sragcm37_mid	exon	64146056	64146260	0.00416170284761646	-	.	gene_id "sragcm37_gene_50275"; transcript_id "sragcm37_gene_50275_tx_24"; exon_id "chr12_64146056_64146260_-"; exonnum "4"; txlen "1087";
chr12	sragcm37_mid	exon	64146056	64146260	0.00416170284761646	-	.	gene_id "sragcm37_gene_50275"; transcript_id "sragcm37_gene_50275_tx_25"; exon_id "chr12_64146056_64146260_-"; exonnum "3"; txlen "1066";
chr12	sragcm37_mid	exon	64146056	64146260	0.00416170284761646	-	.	gene_id "sragcm37_gene_50275"; transcript_id "sragcm37_gene_50275_tx_26"; exon_id "chr12_64146056_64146260_-"; exonnum "4"; txlen "1172";
chr12	sragcm37_mid	exon	64146056	64146260	0.00273549069338742	-	.	gene_id "sragcm37_gene_50275"; transcript_id "sragcm37_gene_50275_tx_27"; exon_id "chr12_64146056_64146260_-"; exonnum "5"; txlen "1351";
chr12	sragcm37_mid	exon	64146056	64146260	0.00210422361029802	-	.	gene_id "sragcm37_gene_50275"; transcript_id "sragcm37_gene_50275_tx_28"; exon_id "chr12_64146056_64146260_-"; exonnum "5"; txlen "1432";
chr12	sragcm37_mid	exon	64146056	64146260	0.0291319199333152	-	.	gene_id "sragcm37_gene_50275"; transcript_id "sragcm37_gene_50275_tx_3"; exon_id "chr12_64146056_64146260_-"; exonnum "4"; txlen "989";
chr12	sragcm37_mid	exon	64146056	64146260	0.0121067719203388	-	.	gene_id "sragcm37_gene_50275"; transcript_id "sragcm37_gene_50275_tx_4"; exon_id "chr12_64146056_64146260_-"; exonnum "4"; txlen "1074";
chr12	sragcm37_mid	exon	64146056	64146260	0.010971762052807	-	.	gene_id "sragcm37_gene_50275"; transcript_id "sragcm37_gene_50275_tx_5"; exon_id "chr12_64146056_64146260_-"; exonnum "4"; txlen "751";
chr12	sragcm37_mid	exon	64146056	64146260	0.010971762052807	-	.	gene_id "sragcm37_gene_50275"; transcript_id "sragcm37_gene_50275_tx_6"; exon_id "chr12_64146056_64146260_-"; exonnum "3"; txlen "730";
chr12	sragcm37_mid	exon	64146056	64146260	0.010971762052807	-	.	gene_id "sragcm37_gene_50275"; transcript_id "sragcm37_gene_50275_tx_7"; exon_id "chr12_64146056_64146260_-"; exonnum "4"; txlen "836";
chr12	sragcm37_mid	exon	64146056	64146260	0.0105934254302964	-	.	gene_id "sragcm37_gene_50275"; transcript_id "sragcm37_gene_50275_tx_8"; exon_id "chr12_64146056_64146260_-"; exonnum "4"; txlen "838";
chr12	sragcm37_mid	exon	64146056	64146260	0.0105934254302964	-	.	gene_id "sragcm37_gene_50275"; transcript_id "sragcm37_gene_50275_tx_9"; exon_id "chr12_64146056_64146260_-"; exonnum "3"; txlen "817";
chr12	sragcm37_mid	exon	64146357	64146377	0.00718839582770115	-	.	gene_id "sragcm37_gene_50275"; transcript_id "sragcm37_gene_50275_tx_11"; exon_id "chr12_64146357_64146377_-"; exonnum "3"; txlen "849";
chr12	sragcm37_mid	exon	64146357	64146377	0.00718839582770115	-	.	gene_id "sragcm37_gene_50275"; transcript_id "sragcm37_gene_50275_tx_12"; exon_id "chr12_64146357_64146377_-"; exonnum "3"; txlen "936";
chr12	sragcm37_mid	exon	64146357	64146377	0.00491837609263763	-	.	gene_id "sragcm37_gene_50275"; transcript_id "sragcm37_gene_50275_tx_18"; exon_id "chr12_64146357_64146377_-"; exonnum "3"; txlen "773";
chr12	sragcm37_mid	exon	64146357	64146377	0.00416170284761646	-	.	gene_id "sragcm37_gene_50275"; transcript_id "sragcm37_gene_50275_tx_24"; exon_id "chr12_64146357_64146377_-"; exonnum "3"; txlen "1087";
chr12	sragcm37_mid	exon	64146357	64146377	0.0291319199333152	-	.	gene_id "sragcm37_gene_50275"; transcript_id "sragcm37_gene_50275_tx_3"; exon_id "chr12_64146357_64146377_-"; exonnum "3"; txlen "989";
chr12	sragcm37_mid	exon	64146357	64146377	0.010971762052807	-	.	gene_id "sragcm37_gene_50275"; transcript_id "sragcm37_gene_50275_tx_5"; exon_id "chr12_64146357_64146377_-"; exonnum "3"; txlen "751";
chr12	sragcm37_mid	exon	64146357	64146377	0.0105934254302964	-	.	gene_id "sragcm37_gene_50275"; transcript_id "sragcm37_gene_50275_tx_8"; exon_id "chr12_64146357_64146377_-"; exonnum "3"; txlen "838";
chr12	sragcm37_mid	exon	64146357	64146462	0.0105934254302964	-	.	gene_id "sragcm37_gene_50275"; transcript_id "sragcm37_gene_50275_tx_10"; exon_id "chr12_64146357_64146462_-"; exonnum "3"; txlen "923";
chr12	sragcm37_mid	exon	64146357	64146462	0.00718839582770115	-	.	gene_id "sragcm37_gene_50275"; transcript_id "sragcm37_gene_50275_tx_15"; exon_id "chr12_64146357_64146462_-"; exonnum "3"; txlen "1021";
chr12	sragcm37_mid	exon	64146357	64146462	0.00718839582770115	-	.	gene_id "sragcm37_gene_50275"; transcript_id "sragcm37_gene_50275_tx_16"; exon_id "chr12_64146357_64146462_-"; exonnum "3"; txlen "934";
chr12	sragcm37_mid	exon	64146357	64146462	0.00491837609263763	-	.	gene_id "sragcm37_gene_50275"; transcript_id "sragcm37_gene_50275_tx_19"; exon_id "chr12_64146357_64146462_-"; exonnum "3"; txlen "858";
chr12	sragcm37_mid	exon	64146357	64146462	0.00416170284761646	-	.	gene_id "sragcm37_gene_50275"; transcript_id "sragcm37_gene_50275_tx_26"; exon_id "chr12_64146357_64146462_-"; exonnum "3"; txlen "1172";
chr12	sragcm37_mid	exon	64146357	64146462	0.0121067719203388	-	.	gene_id "sragcm37_gene_50275"; transcript_id "sragcm37_gene_50275_tx_4"; exon_id "chr12_64146357_64146462_-"; exonnum "3"; txlen "1074";
chr12	sragcm37_mid	exon	64146357	64146462	0.010971762052807	-	.	gene_id "sragcm37_gene_50275"; transcript_id "sragcm37_gene_50275_tx_7"; exon_id "chr12_64146357_64146462_-"; exonnum "3"; txlen "836";
chr12	sragcm37_mid	exon	64148687	64148892	0.10406816506439	-	.	gene_id "sragcm37_gene_50275"; transcript_id "sragcm37_gene_50275_tx_1"; exon_id "chr12_64148687_64148892_-"; exonnum "4"; txlen "797";
chr12	sragcm37_mid	exon	64148687	64148892	0.0105934254302964	-	.	gene_id "sragcm37_gene_50275"; transcript_id "sragcm37_gene_50275_tx_10"; exon_id "chr12_64148687_64148892_-"; exonnum "2"; txlen "923";
chr12	sragcm37_mid	exon	64148687	64148892	0.00718839582770115	-	.	gene_id "sragcm37_gene_50275"; transcript_id "sragcm37_gene_50275_tx_11"; exon_id "chr12_64148687_64148892_-"; exonnum "2"; txlen "849";
chr12	sragcm37_mid	exon	64148687	64148892	0.00718839582770115	-	.	gene_id "sragcm37_gene_50275"; transcript_id "sragcm37_gene_50275_tx_12"; exon_id "chr12_64148687_64148892_-"; exonnum "2"; txlen "936";
chr12	sragcm37_mid	exon	64148687	64148892	0.00718839582770115	-	.	gene_id "sragcm37_gene_50275"; transcript_id "sragcm37_gene_50275_tx_13"; exon_id "chr12_64148687_64148892_-"; exonnum "2"; txlen "915";
chr12	sragcm37_mid	exon	64148687	64148892	0.00718839582770115	-	.	gene_id "sragcm37_gene_50275"; transcript_id "sragcm37_gene_50275_tx_14"; exon_id "chr12_64148687_64148892_-"; exonnum "2"; txlen "828";
chr12	sragcm37_mid	exon	64148687	64148892	0.00718839582770115	-	.	gene_id "sragcm37_gene_50275"; transcript_id "sragcm37_gene_50275_tx_15"; exon_id "chr12_64148687_64148892_-"; exonnum "2"; txlen "1021";
chr12	sragcm37_mid	exon	64148687	64148892	0.00718839582770115	-	.	gene_id "sragcm37_gene_50275"; transcript_id "sragcm37_gene_50275_tx_16"; exon_id "chr12_64148687_64148892_-"; exonnum "2"; txlen "934";
chr12	sragcm37_mid	exon	64148687	64148892	0.00491837609263763	-	.	gene_id "sragcm37_gene_50275"; transcript_id "sragcm37_gene_50275_tx_17"; exon_id "chr12_64148687_64148892_-"; exonnum "2"; txlen "752";
chr12	sragcm37_mid	exon	64148687	64148892	0.00491837609263763	-	.	gene_id "sragcm37_gene_50275"; transcript_id "sragcm37_gene_50275_tx_18"; exon_id "chr12_64148687_64148892_-"; exonnum "2"; txlen "773";
chr12	sragcm37_mid	exon	64148687	64148892	0.00491837609263763	-	.	gene_id "sragcm37_gene_50275"; transcript_id "sragcm37_gene_50275_tx_19"; exon_id "chr12_64148687_64148892_-"; exonnum "2"; txlen "858";
chr12	sragcm37_mid	exon	64148687	64148892	0.0321586129133999	-	.	gene_id "sragcm37_gene_50275"; transcript_id "sragcm37_gene_50275_tx_2"; exon_id "chr12_64148687_64148892_-"; exonnum "2"; txlen "968";
chr12	sragcm37_mid	exon	64148687	64148892	0.00420844722059603	-	.	gene_id "sragcm37_gene_50275"; transcript_id "sragcm37_gene_50275_tx_20"; exon_id "chr12_64148687_64148892_-"; exonnum "2"; txlen "1224";
chr12	sragcm37_mid	exon	64148687	64148892	0.00420844722059603	-	.	gene_id "sragcm37_gene_50275"; transcript_id "sragcm37_gene_50275_tx_21"; exon_id "chr12_64148687_64148892_-"; exonnum "2"; txlen "1137";
chr12	sragcm37_mid	exon	64148687	64148892	0.00420844722059603	-	.	gene_id "sragcm37_gene_50275"; transcript_id "sragcm37_gene_50275_tx_22"; exon_id "chr12_64148687_64148892_-"; exonnum "3"; txlen "1252";
chr12	sragcm37_mid	exon	64148687	64148892	0.00420844722059603	-	.	gene_id "sragcm37_gene_50275"; transcript_id "sragcm37_gene_50275_tx_23"; exon_id "chr12_64148687_64148892_-"; exonnum "3"; txlen "1165";
chr12	sragcm37_mid	exon	64148687	64148892	0.00416170284761646	-	.	gene_id "sragcm37_gene_50275"; transcript_id "sragcm37_gene_50275_tx_24"; exon_id "chr12_64148687_64148892_-"; exonnum "2"; txlen "1087";
chr12	sragcm37_mid	exon	64148687	64148892	0.00416170284761646	-	.	gene_id "sragcm37_gene_50275"; transcript_id "sragcm37_gene_50275_tx_25"; exon_id "chr12_64148687_64148892_-"; exonnum "2"; txlen "1066";
chr12	sragcm37_mid	exon	64148687	64148892	0.00416170284761646	-	.	gene_id "sragcm37_gene_50275"; transcript_id "sragcm37_gene_50275_tx_26"; exon_id "chr12_64148687_64148892_-"; exonnum "2"; txlen "1172";
chr12	sragcm37_mid	exon	64148687	64148892	0.00273549069338742	-	.	gene_id "sragcm37_gene_50275"; transcript_id "sragcm37_gene_50275_tx_27"; exon_id "chr12_64148687_64148892_-"; exonnum "4"; txlen "1351";
chr12	sragcm37_mid	exon	64148687	64148892	0.00210422361029802	-	.	gene_id "sragcm37_gene_50275"; transcript_id "sragcm37_gene_50275_tx_28"; exon_id "chr12_64148687_64148892_-"; exonnum "4"; txlen "1432";
chr12	sragcm37_mid	exon	64148687	64148892	0.0291319199333152	-	.	gene_id "sragcm37_gene_50275"; transcript_id "sragcm37_gene_50275_tx_3"; exon_id "chr12_64148687_64148892_-"; exonnum "2"; txlen "989";
chr12	sragcm37_mid	exon	64148687	64148892	0.0121067719203388	-	.	gene_id "sragcm37_gene_50275"; transcript_id "sragcm37_gene_50275_tx_4"; exon_id "chr12_64148687_64148892_-"; exonnum "2"; txlen "1074";
chr12	sragcm37_mid	exon	64148687	64148892	0.010971762052807	-	.	gene_id "sragcm37_gene_50275"; transcript_id "sragcm37_gene_50275_tx_5"; exon_id "chr12_64148687_64148892_-"; exonnum "2"; txlen "751";
chr12	sragcm37_mid	exon	64148687	64148892	0.010971762052807	-	.	gene_id "sragcm37_gene_50275"; transcript_id "sragcm37_gene_50275_tx_6"; exon_id "chr12_64148687_64148892_-"; exonnum "2"; txlen "730";
chr12	sragcm37_mid	exon	64148687	64148892	0.010971762052807	-	.	gene_id "sragcm37_gene_50275"; transcript_id "sragcm37_gene_50275_tx_7"; exon_id "chr12_64148687_64148892_-"; exonnum "2"; txlen "836";
chr12	sragcm37_mid	exon	64148687	64148892	0.0105934254302964	-	.	gene_id "sragcm37_gene_50275"; transcript_id "sragcm37_gene_50275_tx_8"; exon_id "chr12_64148687_64148892_-"; exonnum "2"; txlen "838";
chr12	sragcm37_mid	exon	64148687	64148892	0.0105934254302964	-	.	gene_id "sragcm37_gene_50275"; transcript_id "sragcm37_gene_50275_tx_9"; exon_id "chr12_64148687_64148892_-"; exonnum "2"; txlen "817";
chr12	sragcm37_mid	exon	64161284	64161542	0.10406816506439	-	.	gene_id "sragcm37_gene_50275"; transcript_id "sragcm37_gene_50275_tx_1"; exon_id "chr12_64161284_64161542_-"; exonnum "3"; txlen "797";
chr12	sragcm37_mid	exon	64165253	64165351	0.10406816506439	-	.	gene_id "sragcm37_gene_50275"; transcript_id "sragcm37_gene_50275_tx_1"; exon_id "chr12_64165253_64165351_-"; exonnum "2"; txlen "797";
chr12	sragcm37_mid	exon	64165253	64165351	0.00273549069338742	-	.	gene_id "sragcm37_gene_50275"; transcript_id "sragcm37_gene_50275_tx_27"; exon_id "chr12_64165253_64165351_-"; exonnum "3"; txlen "1351";
chr12	sragcm37_mid	exon	64165253	64165351	0.00210422361029802	-	.	gene_id "sragcm37_gene_50275"; transcript_id "sragcm37_gene_50275_tx_28"; exon_id "chr12_64165253_64165351_-"; exonnum "3"; txlen "1432";
chr12	sragcm37_mid	exon	64174301	64174328	0.10406816506439	-	.	gene_id "sragcm37_gene_50275"; transcript_id "sragcm37_gene_50275_tx_1"; exon_id "chr12_64174301_64174328_-"; exonnum "1"; txlen "797";
chr12	sragcm37_mid	exon	64174301	64174328	0.0105934254302964	-	.	gene_id "sragcm37_gene_50275"; transcript_id "sragcm37_gene_50275_tx_10"; exon_id "chr12_64174301_64174328_-"; exonnum "1"; txlen "923";
chr12	sragcm37_mid	exon	64174301	64174328	0.00718839582770115	-	.	gene_id "sragcm37_gene_50275"; transcript_id "sragcm37_gene_50275_tx_11"; exon_id "chr12_64174301_64174328_-"; exonnum "1"; txlen "849";
chr12	sragcm37_mid	exon	64174301	64174328	0.00718839582770115	-	.	gene_id "sragcm37_gene_50275"; transcript_id "sragcm37_gene_50275_tx_12"; exon_id "chr12_64174301_64174328_-"; exonnum "1"; txlen "936";
chr12	sragcm37_mid	exon	64174301	64174328	0.00718839582770115	-	.	gene_id "sragcm37_gene_50275"; transcript_id "sragcm37_gene_50275_tx_13"; exon_id "chr12_64174301_64174328_-"; exonnum "1"; txlen "915";
chr12	sragcm37_mid	exon	64174301	64174328	0.00718839582770115	-	.	gene_id "sragcm37_gene_50275"; transcript_id "sragcm37_gene_50275_tx_14"; exon_id "chr12_64174301_64174328_-"; exonnum "1"; txlen "828";
chr12	sragcm37_mid	exon	64174301	64174328	0.00718839582770115	-	.	gene_id "sragcm37_gene_50275"; transcript_id "sragcm37_gene_50275_tx_15"; exon_id "chr12_64174301_64174328_-"; exonnum "1"; txlen "1021";
chr12	sragcm37_mid	exon	64174301	64174328	0.00718839582770115	-	.	gene_id "sragcm37_gene_50275"; transcript_id "sragcm37_gene_50275_tx_16"; exon_id "chr12_64174301_64174328_-"; exonnum "1"; txlen "934";
chr12	sragcm37_mid	exon	64174301	64174328	0.00491837609263763	-	.	gene_id "sragcm37_gene_50275"; transcript_id "sragcm37_gene_50275_tx_17"; exon_id "chr12_64174301_64174328_-"; exonnum "1"; txlen "752";
chr12	sragcm37_mid	exon	64174301	64174328	0.00491837609263763	-	.	gene_id "sragcm37_gene_50275"; transcript_id "sragcm37_gene_50275_tx_18"; exon_id "chr12_64174301_64174328_-"; exonnum "1"; txlen "773";
chr12	sragcm37_mid	exon	64174301	64174328	0.00491837609263763	-	.	gene_id "sragcm37_gene_50275"; transcript_id "sragcm37_gene_50275_tx_19"; exon_id "chr12_64174301_64174328_-"; exonnum "1"; txlen "858";
chr12	sragcm37_mid	exon	64174301	64174328	0.0321586129133999	-	.	gene_id "sragcm37_gene_50275"; transcript_id "sragcm37_gene_50275_tx_2"; exon_id "chr12_64174301_64174328_-"; exonnum "1"; txlen "968";
chr12	sragcm37_mid	exon	64174301	64174328	0.00420844722059603	-	.	gene_id "sragcm37_gene_50275"; transcript_id "sragcm37_gene_50275_tx_22"; exon_id "chr12_64174301_64174328_-"; exonnum "2"; txlen "1252";
chr12	sragcm37_mid	exon	64174301	64174328	0.00420844722059603	-	.	gene_id "sragcm37_gene_50275"; transcript_id "sragcm37_gene_50275_tx_23"; exon_id "chr12_64174301_64174328_-"; exonnum "2"; txlen "1165";
chr12	sragcm37_mid	exon	64174301	64174328	0.00416170284761646	-	.	gene_id "sragcm37_gene_50275"; transcript_id "sragcm37_gene_50275_tx_24"; exon_id "chr12_64174301_64174328_-"; exonnum "1"; txlen "1087";
chr12	sragcm37_mid	exon	64174301	64174328	0.00416170284761646	-	.	gene_id "sragcm37_gene_50275"; transcript_id "sragcm37_gene_50275_tx_25"; exon_id "chr12_64174301_64174328_-"; exonnum "1"; txlen "1066";
chr12	sragcm37_mid	exon	64174301	64174328	0.00416170284761646	-	.	gene_id "sragcm37_gene_50275"; transcript_id "sragcm37_gene_50275_tx_26"; exon_id "chr12_64174301_64174328_-"; exonnum "1"; txlen "1172";
chr12	sragcm37_mid	exon	64174301	64174328	0.00273549069338742	-	.	gene_id "sragcm37_gene_50275"; transcript_id "sragcm37_gene_50275_tx_27"; exon_id "chr12_64174301_64174328_-"; exonnum "2"; txlen "1351";
chr12	sragcm37_mid	exon	64174301	64174328	0.00210422361029802	-	.	gene_id "sragcm37_gene_50275"; transcript_id "sragcm37_gene_50275_tx_28"; exon_id "chr12_64174301_64174328_-"; exonnum "2"; txlen "1432";
chr12	sragcm37_mid	exon	64174301	64174328	0.0291319199333152	-	.	gene_id "sragcm37_gene_50275"; transcript_id "sragcm37_gene_50275_tx_3"; exon_id "chr12_64174301_64174328_-"; exonnum "1"; txlen "989";
chr12	sragcm37_mid	exon	64174301	64174328	0.0121067719203388	-	.	gene_id "sragcm37_gene_50275"; transcript_id "sragcm37_gene_50275_tx_4"; exon_id "chr12_64174301_64174328_-"; exonnum "1"; txlen "1074";
chr12	sragcm37_mid	exon	64174301	64174328	0.010971762052807	-	.	gene_id "sragcm37_gene_50275"; transcript_id "sragcm37_gene_50275_tx_5"; exon_id "chr12_64174301_64174328_-"; exonnum "1"; txlen "751";
chr12	sragcm37_mid	exon	64174301	64174328	0.010971762052807	-	.	gene_id "sragcm37_gene_50275"; transcript_id "sragcm37_gene_50275_tx_6"; exon_id "chr12_64174301_64174328_-"; exonnum "1"; txlen "730";
chr12	sragcm37_mid	exon	64174301	64174328	0.010971762052807	-	.	gene_id "sragcm37_gene_50275"; transcript_id "sragcm37_gene_50275_tx_7"; exon_id "chr12_64174301_64174328_-"; exonnum "1"; txlen "836";
chr12	sragcm37_mid	exon	64174301	64174328	0.0105934254302964	-	.	gene_id "sragcm37_gene_50275"; transcript_id "sragcm37_gene_50275_tx_8"; exon_id "chr12_64174301_64174328_-"; exonnum "1"; txlen "838";
chr12	sragcm37_mid	exon	64174301	64174328	0.0105934254302964	-	.	gene_id "sragcm37_gene_50275"; transcript_id "sragcm37_gene_50275_tx_9"; exon_id "chr12_64174301_64174328_-"; exonnum "1"; txlen "817";
chr12	HAVANA	exon	64194630	64197220	0	-	.	gene_id "ENSMUSG00000113152.2"; transcript_id "ENSMUST00000221687.2"; gene_type "lncRNA"; gene_name "Gm48422"; transcript_type "lncRNA"; transcript_name "Gm48422-201"; exon_number 2; exon_id "ENSMUSE00001420852.2"; level 2; transcript_support_level "1"; mgi_id "MGI:6097918"; tag "basic"; tag "Ensembl_canonical"; tag "GENCODE_Primary"; havana_gene "OTTMUSG00000066086.1"; havana_transcript "OTTMUST00000160637.1";
chr12	HAVANA	gene	64194630	64199722	0	-	.	gene_id "ENSMUSG00000113152.2"; gene_type "lncRNA"; gene_name "Gm48422"; level 2; mgi_id "MGI:6097918"; havana_gene "OTTMUSG00000066086.1";
chr12	HAVANA	transcript	64194630	64199722	0	-	.	gene_id "ENSMUSG00000113152.2"; transcript_id "ENSMUST00000221687.2"; gene_type "lncRNA"; gene_name "Gm48422"; transcript_type "lncRNA"; transcript_name "Gm48422-201"; level 2; transcript_support_level "1"; mgi_id "MGI:6097918"; tag "basic"; tag "Ensembl_canonical"; tag "GENCODE_Primary"; havana_gene "OTTMUSG00000066086.1"; havana_transcript "OTTMUST00000160637.1";
chr12	HAVANA	exon	64199608	64199722	0	-	.	gene_id "ENSMUSG00000113152.2"; transcript_id "ENSMUST00000221687.2"; gene_type "lncRNA"; gene_name "Gm48422"; transcript_type "lncRNA"; transcript_name "Gm48422-201"; exon_number 1; exon_id "ENSMUSE00001417663.2"; level 2; transcript_support_level "1"; mgi_id "MGI:6097918"; tag "basic"; tag "Ensembl_canonical"; tag "GENCODE_Primary"; havana_gene "OTTMUSG00000066086.1"; havana_transcript "OTTMUST00000160637.1";
chr12	sragcm37_ss	exon	64200959	64201023	0.00420844722059603	-	.	gene_id "sragcm37_gene_50275"; transcript_id "sragcm37_gene_50275_tx_20"; exon_id "chr12_64200959_64201023_-"; exonnum "1"; txlen "1224";
chr12	sragcm37_ss	exon	64200959	64201023	0.00420844722059603	-	.	gene_id "sragcm37_gene_50275"; transcript_id "sragcm37_gene_50275_tx_21"; exon_id "chr12_64200959_64201023_-"; exonnum "1"; txlen "1137";
chr12	sragcm37_ss	exon	64200959	64201023	0.00420844722059603	-	.	gene_id "sragcm37_gene_50275"; transcript_id "sragcm37_gene_50275_tx_22"; exon_id "chr12_64200959_64201023_-"; exonnum "1"; txlen "1252";
chr12	sragcm37_ss	exon	64200959	64201023	0.00420844722059603	-	.	gene_id "sragcm37_gene_50275"; transcript_id "sragcm37_gene_50275_tx_23"; exon_id "chr12_64200959_64201023_-"; exonnum "1"; txlen "1165";
chr12	sragcm37_ss	exon	64200959	64201023	0.00273549069338742	-	.	gene_id "sragcm37_gene_50275"; transcript_id "sragcm37_gene_50275_tx_27"; exon_id "chr12_64200959_64201023_-"; exonnum "1"; txlen "1351";
chr12	sragcm37_ss	exon	64200959	64201023	0.00210422361029802	-	.	gene_id "sragcm37_gene_50275"; transcript_id "sragcm37_gene_50275_tx_28"; exon_id "chr12_64200959_64201023_-"; exonnum "1"; txlen "1432";
chr12	HAVANA	UTR	64518104	64518278	0	-	.	gene_id "ENSMUSG00000043060.9"; transcript_id "ENSMUST00000059833.8"; gene_type "protein_coding"; gene_name "Fscb"; transcript_type "protein_coding"; transcript_name "Fscb-201"; exon_number 1; exon_id "ENSMUSE00000363322.8"; level 2; protein_id "ENSMUSP00000051554.7"; transcript_support_level "NA"; mgi_id "MGI:3646964"; tag "basic"; tag "Ensembl_canonical"; tag "GENCODE_Primary"; tag "appris_principal_1"; tag "CCDS"; ccdsid "CCDS49073.1"; havana_gene "OTTMUSG00000066087.1"; havana_transcript "OTTMUST00000160638.1";
chr12	HAVANA	gene	64518104	64521464	0	-	.	gene_id "ENSMUSG00000043060.9"; gene_type "protein_coding"; gene_name "Fscb"; level 2; mgi_id "MGI:3646964"; havana_gene "OTTMUSG00000066087.1";
chr12	HAVANA	transcript	64518104	64521464	0	-	.	gene_id "ENSMUSG00000043060.9"; transcript_id "ENSMUST00000059833.8"; gene_type "protein_coding"; gene_name "Fscb"; transcript_type "protein_coding"; transcript_name "Fscb-201"; level 2; protein_id "ENSMUSP00000051554.7"; transcript_support_level "NA"; mgi_id "MGI:3646964"; tag "basic"; tag "Ensembl_canonical"; tag "GENCODE_Primary"; tag "appris_principal_1"; tag "CCDS"; ccdsid "CCDS49073.1"; havana_gene "OTTMUSG00000066087.1"; havana_transcript "OTTMUST00000160638.1";
chr12	HAVANA	exon	64518104	64521464	0	-	.	gene_id "ENSMUSG00000043060.9"; transcript_id "ENSMUST00000059833.8"; gene_type "protein_coding"; gene_name "Fscb"; transcript_type "protein_coding"; transcript_name "Fscb-201"; exon_number 1; exon_id "ENSMUSE00000363322.8"; level 2; protein_id "ENSMUSP00000051554.7"; transcript_support_level "NA"; mgi_id "MGI:3646964"; tag "basic"; tag "Ensembl_canonical"; tag "GENCODE_Primary"; tag "appris_principal_1"; tag "CCDS"; ccdsid "CCDS49073.1"; havana_gene "OTTMUSG00000066087.1"; havana_transcript "OTTMUST00000160638.1";
chr12	HAVANA	stop_codon	64518276	64518278	0	-	0	gene_id "ENSMUSG00000043060.9"; transcript_id "ENSMUST00000059833.8"; gene_type "protein_coding"; gene_name "Fscb"; transcript_type "protein_coding"; transcript_name "Fscb-201"; exon_number 1; exon_id "ENSMUSE00000363322.8"; level 2; protein_id "ENSMUSP00000051554.7"; transcript_support_level "NA"; mgi_id "MGI:3646964"; tag "basic"; tag "Ensembl_canonical"; tag "GENCODE_Primary"; tag "appris_principal_1"; tag "CCDS"; ccdsid "CCDS49073.1"; havana_gene "OTTMUSG00000066087.1"; havana_transcript "OTTMUST00000160638.1";
chr12	HAVANA	CDS	64518279	64521464	0	-	0	gene_id "ENSMUSG00000043060.9"; transcript_id "ENSMUST00000059833.8"; gene_type "protein_coding"; gene_name "Fscb"; transcript_type "protein_coding"; transcript_name "Fscb-201"; exon_number 1; exon_id "ENSMUSE00000363322.8"; level 2; protein_id "ENSMUSP00000051554.7"; transcript_support_level "NA"; mgi_id "MGI:3646964"; tag "basic"; tag "Ensembl_canonical"; tag "GENCODE_Primary"; tag "appris_principal_1"; tag "CCDS"; ccdsid "CCDS49073.1"; havana_gene "OTTMUSG00000066087.1"; havana_transcript "OTTMUST00000160638.1";
chr12	sragcm37_es	exon	64521336	64522105	0.0605536650101381	-	.	gene_id "ENSMUSG00000043060.9"; transcript_id "ENSMUSG00000043060.9_tx_1"; exon_id "chr12_64521336_64522105_-"; exonnum "3"; txlen "1121";
chr12	HAVANA	start_codon	64521462	64521464	0	-	0	gene_id "ENSMUSG00000043060.9"; transcript_id "ENSMUST00000059833.8"; gene_type "protein_coding"; gene_name "Fscb"; transcript_type "protein_coding"; transcript_name "Fscb-201"; exon_number 1; exon_id "ENSMUSE00000363322.8"; level 2; protein_id "ENSMUSP00000051554.7"; transcript_support_level "NA"; mgi_id "MGI:3646964"; tag "basic"; tag "Ensembl_canonical"; tag "GENCODE_Primary"; tag "appris_principal_1"; tag "CCDS"; ccdsid "CCDS49073.1"; havana_gene "OTTMUSG00000066087.1"; havana_transcript "OTTMUST00000160638.1";
chr12	sragcm37_mid	exon	64523167	64523278	0.0605536650101381	-	.	gene_id "ENSMUSG00000043060.9"; transcript_id "ENSMUSG00000043060.9_tx_1"; exon_id "chr12_64523167_64523278_-"; exonnum "2"; txlen "1121";
chr12	sragcm37_ss	exon	64523890	64524128	0.0605536650101381	-	.	gene_id "ENSMUSG00000043060.9"; transcript_id "ENSMUSG00000043060.9_tx_1"; exon_id "chr12_64523890_64524128_-"; exonnum "1"; txlen "1121";
chr12	HAVANA	exon	64533482	64533965	0	-	.	gene_id "ENSMUSG00000123707.1"; transcript_id "ENSMUST00000259702.1"; gene_type "lncRNA"; gene_name "ENSMUSG00000123707"; transcript_type "lncRNA"; transcript_name "ENSMUST00000259702"; exon_number 2; exon_id "ENSMUSE00001515877.1"; level 2; tag "basic"; tag "Ensembl_canonical"; tag "GENCODE_Primary"; tag "TAGENE";
chr12	ENSEMBL_gcm37	exon	64533482	64533965	0.0825384042419099	-	.	gene_id "ENSMUSG00000123707.1"; transcript_id "ENSMUSG00000123707.1_tx_1"; exon_id "chr12_64533482_64533965_-"; exonnum "5"; txlen "890";
chr12	ENSEMBL_gcm37	exon	64533482	64533965	0.0172951644201729	-	.	gene_id "ENSMUSG00000123707.1"; transcript_id "ENSMUSG00000123707.1_tx_10"; exon_id "chr12_64533482_64533965_-"; exonnum "5"; txlen "1034";
chr12	ENSEMBL_gcm37	exon	64533482	64533965	0.0170831123761046	-	.	gene_id "ENSMUSG00000123707.1"; transcript_id "ENSMUSG00000123707.1_tx_11"; exon_id "chr12_64533482_64533965_-"; exonnum "5"; txlen "921";
chr12	ENSEMBL_gcm37	exon	64533482	64533965	0.0161601545526411	-	.	gene_id "ENSMUSG00000123707.1"; transcript_id "ENSMUSG00000123707.1_tx_12"; exon_id "chr12_64533482_64533965_-"; exonnum "6"; txlen "1089";
chr12	ENSEMBL_gcm37	exon	64533482	64533965	0.0112037952764703	-	.	gene_id "ENSMUSG00000123707.1"; transcript_id "ENSMUSG00000123707.1_tx_13"; exon_id "chr12_64533482_64533965_-"; exonnum "2"; txlen "563";
chr12	ENSEMBL_gcm37	exon	64533482	64533965	0.00984492268218404	-	.	gene_id "ENSMUSG00000123707.1"; transcript_id "ENSMUSG00000123707.1_tx_14"; exon_id "chr12_64533482_64533965_-"; exonnum "6"; txlen "1058";
chr12	ENSEMBL_gcm37	exon	64533482	64533965	0.00984492268218404	-	.	gene_id "ENSMUSG00000123707.1"; transcript_id "ENSMUSG00000123707.1_tx_15"; exon_id "chr12_64533482_64533965_-"; exonnum "4"; txlen "873";
chr12	ENSEMBL_gcm37	exon	64533482	64533965	0.00984492268218404	-	.	gene_id "ENSMUSG00000123707.1"; transcript_id "ENSMUSG00000123707.1_tx_16"; exon_id "chr12_64533482_64533965_-"; exonnum "5"; txlen "928";
chr12	ENSEMBL_gcm37	exon	64533482	64533965	0.00830662041117092	-	.	gene_id "ENSMUSG00000123707.1"; transcript_id "ENSMUSG00000123707.1_tx_17"; exon_id "chr12_64533482_64533965_-"; exonnum "6"; txlen "980";
chr12	ENSEMBL_gcm37	exon	64533482	64533965	0.00830662041117092	-	.	gene_id "ENSMUSG00000123707.1"; transcript_id "ENSMUSG00000123707.1_tx_18"; exon_id "chr12_64533482_64533965_-"; exonnum "7"; txlen "1148";
chr12	ENSEMBL_gcm37	exon	64533482	64533965	0.00830662041117092	-	.	gene_id "ENSMUSG00000123707.1"; transcript_id "ENSMUSG00000123707.1_tx_19"; exon_id "chr12_64533482_64533965_-"; exonnum "4"; txlen "795";
chr12	ENSEMBL_gcm37	exon	64533482	64533965	0.0825384042419099	-	.	gene_id "ENSMUSG00000123707.1"; transcript_id "ENSMUSG00000123707.1_tx_2"; exon_id "chr12_64533482_64533965_-"; exonnum "3"; txlen "705";
chr12	ENSEMBL_gcm37	exon	64533482	64533965	0.00830662041117092	-	.	gene_id "ENSMUSG00000123707.1"; transcript_id "ENSMUSG00000123707.1_tx_20"; exon_id "chr12_64533482_64533965_-"; exonnum "5"; txlen "963";
chr12	ENSEMBL_gcm37	exon	64533482	64533965	0.00830662041117092	-	.	gene_id "ENSMUSG00000123707.1"; transcript_id "ENSMUSG00000123707.1_tx_21"; exon_id "chr12_64533482_64533965_-"; exonnum "5"; txlen "850";
chr12	ENSEMBL_gcm37	exon	64533482	64533965	0.00830662041117092	-	.	gene_id "ENSMUSG00000123707.1"; transcript_id "ENSMUSG00000123707.1_tx_22"; exon_id "chr12_64533482_64533965_-"; exonnum "6"; txlen "1018";
chr12	ENSEMBL_gcm37	exon	64533482	64533965	0.0050160274961866	-	.	gene_id "ENSMUSG00000123707.1"; transcript_id "ENSMUSG00000123707.1_tx_24"; exon_id "chr12_64533482_64533965_-"; exonnum "6"; txlen "987";
chr12	ENSEMBL_gcm37	exon	64533482	64533965	0.0519434936707384	-	.	gene_id "ENSMUSG00000123707.1"; transcript_id "ENSMUSG00000123707.1_tx_3"; exon_id "chr12_64533482_64533965_-"; exonnum "5"; txlen "819";
chr12	ENSEMBL_gcm37	exon	64533482	64533965	0.0519434936707384	-	.	gene_id "ENSMUSG00000123707.1"; transcript_id "ENSMUSG00000123707.1_tx_4"; exon_id "chr12_64533482_64533965_-"; exonnum "3"; txlen "634";
chr12	ENSEMBL_gcm37	exon	64533482	64533965	0.0270693638557601	-	.	gene_id "ENSMUSG00000123707.1"; transcript_id "ENSMUSG00000123707.1_tx_5"; exon_id "chr12_64533482_64533965_-"; exonnum "6"; txlen "1051";
chr12	ENSEMBL_gcm37	exon	64533482	64533965	0.0270693638557601	-	.	gene_id "ENSMUSG00000123707.1"; transcript_id "ENSMUSG00000123707.1_tx_6"; exon_id "chr12_64533482_64533965_-"; exonnum "4"; txlen "866";
chr12	ENSEMBL_gcm37	exon	64533482	64533965	0.020425706924734	-	.	gene_id "ENSMUSG00000123707.1"; transcript_id "ENSMUSG00000123707.1_tx_7"; exon_id "chr12_64533482_64533965_-"; exonnum "4"; txlen "760";
chr12	ENSEMBL_gcm37	exon	64533482	64533965	0.020425706924734	-	.	gene_id "ENSMUSG00000123707.1"; transcript_id "ENSMUSG00000123707.1_tx_8"; exon_id "chr12_64533482_64533965_-"; exonnum "4"; txlen "689";
chr12	ENSEMBL_gcm37	exon	64533482	64533965	0.0172951644201729	-	.	gene_id "ENSMUSG00000123707.1"; transcript_id "ENSMUSG00000123707.1_tx_9"; exon_id "chr12_64533482_64533965_-"; exonnum "7"; txlen "1219";
chr12	HAVANA	gene	64533482	64547464	0	-	.	gene_id "ENSMUSG00000123707.1"; gene_type "lncRNA"; gene_name "ENSMUSG00000123707"; level 2;
chr12	HAVANA	transcript	64533482	64547464	0	-	.	gene_id "ENSMUSG00000123707.1"; transcript_id "ENSMUST00000259702.1"; gene_type "lncRNA"; gene_name "ENSMUSG00000123707"; transcript_type "lncRNA"; transcript_name "ENSMUST00000259702"; level 2; tag "basic"; tag "Ensembl_canonical"; tag "GENCODE_Primary"; tag "TAGENE";
chr12	sragcm37_ss	exon	64542840	64542918	0.0112037952764703	-	.	gene_id "ENSMUSG00000123707.1"; transcript_id "ENSMUSG00000123707.1_tx_13"; exon_id "chr12_64542840_64542918_-"; exonnum "1"; txlen "563";
chr12	sragcm37_mid	exon	64544696	64544825	0.0825384042419099	-	.	gene_id "ENSMUSG00000123707.1"; transcript_id "ENSMUSG00000123707.1_tx_1"; exon_id "chr12_64544696_64544825_-"; exonnum "4"; txlen "890";
chr12	sragcm37_mid	exon	64544696	64544825	0.00984492268218404	-	.	gene_id "ENSMUSG00000123707.1"; transcript_id "ENSMUSG00000123707.1_tx_14"; exon_id "chr12_64544696_64544825_-"; exonnum "5"; txlen "1058";
chr12	sragcm37_mid	exon	64544696	64544825	0.00830662041117092	-	.	gene_id "ENSMUSG00000123707.1"; transcript_id "ENSMUSG00000123707.1_tx_17"; exon_id "chr12_64544696_64544825_-"; exonnum "5"; txlen "980";
chr12	sragcm37_mid	exon	64544696	64544825	0.00830662041117092	-	.	gene_id "ENSMUSG00000123707.1"; transcript_id "ENSMUSG00000123707.1_tx_18"; exon_id "chr12_64544696_64544825_-"; exonnum "6"; txlen "1148";
chr12	sragcm37_mid	exon	64544696	64544825	0.0050160274961866	-	.	gene_id "ENSMUSG00000123707.1"; transcript_id "ENSMUSG00000123707.1_tx_24"; exon_id "chr12_64544696_64544825_-"; exonnum "5"; txlen "987";
chr12	sragcm37_mid	exon	64544696	64544825	0.0519434936707384	-	.	gene_id "ENSMUSG00000123707.1"; transcript_id "ENSMUSG00000123707.1_tx_3"; exon_id "chr12_64544696_64544825_-"; exonnum "4"; txlen "819";
chr12	sragcm37_mid	exon	64544696	64544825	0.0270693638557601	-	.	gene_id "ENSMUSG00000123707.1"; transcript_id "ENSMUSG00000123707.1_tx_5"; exon_id "chr12_64544696_64544825_-"; exonnum "5"; txlen "1051";
chr12	sragcm37_mid	exon	64544696	64544825	0.0172951644201729	-	.	gene_id "ENSMUSG00000123707.1"; transcript_id "ENSMUSG00000123707.1_tx_9"; exon_id "chr12_64544696_64544825_-"; exonnum "6"; txlen "1219";
chr12	HAVANA	exon	64547417	64547464	0	-	.	gene_id "ENSMUSG00000123707.1"; transcript_id "ENSMUST00000259702.1"; gene_type "lncRNA"; gene_name "ENSMUSG00000123707"; transcript_type "lncRNA"; transcript_name "ENSMUST00000259702"; exon_number 1; exon_id "ENSMUSE00001515878.1"; level 2; tag "basic"; tag "Ensembl_canonical"; tag "GENCODE_Primary"; tag "TAGENE";
chr12	sragcm37_mid	exon	64547417	64547471	0.0825384042419099	-	.	gene_id "ENSMUSG00000123707.1"; transcript_id "ENSMUSG00000123707.1_tx_1"; exon_id "chr12_64547417_64547471_-"; exonnum "3"; txlen "890";
chr12	sragcm37_mid	exon	64547417	64547471	0.0170831123761046	-	.	gene_id "ENSMUSG00000123707.1"; transcript_id "ENSMUSG00000123707.1_tx_11"; exon_id "chr12_64547417_64547471_-"; exonnum "4"; txlen "921";
chr12	sragcm37_mid	exon	64547417	64547471	0.0161601545526411	-	.	gene_id "ENSMUSG00000123707.1"; transcript_id "ENSMUSG00000123707.1_tx_12"; exon_id "chr12_64547417_64547471_-"; exonnum "5"; txlen "1089";
chr12	sragcm37_mid	exon	64547417	64547471	0.00984492268218404	-	.	gene_id "ENSMUSG00000123707.1"; transcript_id "ENSMUSG00000123707.1_tx_14"; exon_id "chr12_64547417_64547471_-"; exonnum "4"; txlen "1058";
chr12	sragcm37_mid	exon	64547417	64547471	0.00984492268218404	-	.	gene_id "ENSMUSG00000123707.1"; transcript_id "ENSMUSG00000123707.1_tx_16"; exon_id "chr12_64547417_64547471_-"; exonnum "4"; txlen "928";
chr12	sragcm37_mid	exon	64547417	64547471	0.00830662041117092	-	.	gene_id "ENSMUSG00000123707.1"; transcript_id "ENSMUSG00000123707.1_tx_17"; exon_id "chr12_64547417_64547471_-"; exonnum "4"; txlen "980";
chr12	sragcm37_mid	exon	64547417	64547471	0.00830662041117092	-	.	gene_id "ENSMUSG00000123707.1"; transcript_id "ENSMUSG00000123707.1_tx_18"; exon_id "chr12_64547417_64547471_-"; exonnum "5"; txlen "1148";
chr12	sragcm37_mid	exon	64547417	64547471	0.00830662041117092	-	.	gene_id "ENSMUSG00000123707.1"; transcript_id "ENSMUSG00000123707.1_tx_21"; exon_id "chr12_64547417_64547471_-"; exonnum "4"; txlen "850";
chr12	sragcm37_mid	exon	64547417	64547471	0.00830662041117092	-	.	gene_id "ENSMUSG00000123707.1"; transcript_id "ENSMUSG00000123707.1_tx_22"; exon_id "chr12_64547417_64547471_-"; exonnum "5"; txlen "1018";
chr12	sragcm37_mid	exon	64547417	64547471	0.0050160274961866	-	.	gene_id "ENSMUSG00000123707.1"; transcript_id "ENSMUSG00000123707.1_tx_24"; exon_id "chr12_64547417_64547471_-"; exonnum "4"; txlen "987";
chr12	sragcm37_mid	exon	64547417	64547471	0.0519434936707384	-	.	gene_id "ENSMUSG00000123707.1"; transcript_id "ENSMUSG00000123707.1_tx_3"; exon_id "chr12_64547417_64547471_-"; exonnum "3"; txlen "819";
chr12	sragcm37_mid	exon	64547417	64547471	0.0270693638557601	-	.	gene_id "ENSMUSG00000123707.1"; transcript_id "ENSMUSG00000123707.1_tx_5"; exon_id "chr12_64547417_64547471_-"; exonnum "4"; txlen "1051";
chr12	sragcm37_mid	exon	64547417	64547471	0.020425706924734	-	.	gene_id "ENSMUSG00000123707.1"; transcript_id "ENSMUSG00000123707.1_tx_7"; exon_id "chr12_64547417_64547471_-"; exonnum "3"; txlen "760";
chr12	sragcm37_mid	exon	64547417	64547471	0.020425706924734	-	.	gene_id "ENSMUSG00000123707.1"; transcript_id "ENSMUSG00000123707.1_tx_8"; exon_id "chr12_64547417_64547471_-"; exonnum "3"; txlen "689";
chr12	sragcm37_mid	exon	64547417	64547471	0.0172951644201729	-	.	gene_id "ENSMUSG00000123707.1"; transcript_id "ENSMUSG00000123707.1_tx_9"; exon_id "chr12_64547417_64547471_-"; exonnum "5"; txlen "1219";
chr12	sragcm37_mid	exon	64549778	64549876	0.0825384042419099	-	.	gene_id "ENSMUSG00000123707.1"; transcript_id "ENSMUSG00000123707.1_tx_1"; exon_id "chr12_64549778_64549876_-"; exonnum "2"; txlen "890";
chr12	sragcm37_mid	exon	64549778	64549876	0.0172951644201729	-	.	gene_id "ENSMUSG00000123707.1"; transcript_id "ENSMUSG00000123707.1_tx_10"; exon_id "chr12_64549778_64549876_-"; exonnum "4"; txlen "1034";
chr12	sragcm37_mid	exon	64549778	64549876	0.0170831123761046	-	.	gene_id "ENSMUSG00000123707.1"; transcript_id "ENSMUSG00000123707.1_tx_11"; exon_id "chr12_64549778_64549876_-"; exonnum "3"; txlen "921";
chr12	sragcm37_mid	exon	64549778	64549876	0.0161601545526411	-	.	gene_id "ENSMUSG00000123707.1"; transcript_id "ENSMUSG00000123707.1_tx_12"; exon_id "chr12_64549778_64549876_-"; exonnum "4"; txlen "1089";
chr12	sragcm37_mid	exon	64549778	64549876	0.00984492268218404	-	.	gene_id "ENSMUSG00000123707.1"; transcript_id "ENSMUSG00000123707.1_tx_14"; exon_id "chr12_64549778_64549876_-"; exonnum "3"; txlen "1058";
chr12	sragcm37_mid	exon	64549778	64549876	0.00984492268218404	-	.	gene_id "ENSMUSG00000123707.1"; transcript_id "ENSMUSG00000123707.1_tx_15"; exon_id "chr12_64549778_64549876_-"; exonnum "3"; txlen "873";
chr12	sragcm37_mid	exon	64549778	64549876	0.00984492268218404	-	.	gene_id "ENSMUSG00000123707.1"; transcript_id "ENSMUSG00000123707.1_tx_16"; exon_id "chr12_64549778_64549876_-"; exonnum "3"; txlen "928";
chr12	sragcm37_mid	exon	64549778	64549876	0.00830662041117092	-	.	gene_id "ENSMUSG00000123707.1"; transcript_id "ENSMUSG00000123707.1_tx_17"; exon_id "chr12_64549778_64549876_-"; exonnum "3"; txlen "980";
chr12	sragcm37_mid	exon	64549778	64549876	0.00830662041117092	-	.	gene_id "ENSMUSG00000123707.1"; transcript_id "ENSMUSG00000123707.1_tx_18"; exon_id "chr12_64549778_64549876_-"; exonnum "4"; txlen "1148";
chr12	sragcm37_mid	exon	64549778	64549876	0.00830662041117092	-	.	gene_id "ENSMUSG00000123707.1"; transcript_id "ENSMUSG00000123707.1_tx_19"; exon_id "chr12_64549778_64549876_-"; exonnum "3"; txlen "795";
chr12	sragcm37_mid	exon	64549778	64549876	0.0825384042419099	-	.	gene_id "ENSMUSG00000123707.1"; transcript_id "ENSMUSG00000123707.1_tx_2"; exon_id "chr12_64549778_64549876_-"; exonnum "2"; txlen "705";
chr12	sragcm37_mid	exon	64549778	64549876	0.00830662041117092	-	.	gene_id "ENSMUSG00000123707.1"; transcript_id "ENSMUSG00000123707.1_tx_20"; exon_id "chr12_64549778_64549876_-"; exonnum "4"; txlen "963";
chr12	sragcm37_mid	exon	64549778	64549876	0.00830662041117092	-	.	gene_id "ENSMUSG00000123707.1"; transcript_id "ENSMUSG00000123707.1_tx_21"; exon_id "chr12_64549778_64549876_-"; exonnum "3"; txlen "850";
chr12	sragcm37_mid	exon	64549778	64549876	0.00830662041117092	-	.	gene_id "ENSMUSG00000123707.1"; transcript_id "ENSMUSG00000123707.1_tx_22"; exon_id "chr12_64549778_64549876_-"; exonnum "4"; txlen "1018";
chr12	sragcm37_mid	exon	64549778	64549876	0.0050160274961866	-	.	gene_id "ENSMUSG00000123707.1"; transcript_id "ENSMUSG00000123707.1_tx_24"; exon_id "chr12_64549778_64549876_-"; exonnum "3"; txlen "987";
chr12	sragcm37_mid	exon	64549778	64549876	0.0519434936707384	-	.	gene_id "ENSMUSG00000123707.1"; transcript_id "ENSMUSG00000123707.1_tx_3"; exon_id "chr12_64549778_64549876_-"; exonnum "2"; txlen "819";
chr12	sragcm37_mid	exon	64549778	64549876	0.0519434936707384	-	.	gene_id "ENSMUSG00000123707.1"; transcript_id "ENSMUSG00000123707.1_tx_4"; exon_id "chr12_64549778_64549876_-"; exonnum "2"; txlen "634";
chr12	sragcm37_mid	exon	64549778	64549876	0.0270693638557601	-	.	gene_id "ENSMUSG00000123707.1"; transcript_id "ENSMUSG00000123707.1_tx_5"; exon_id "chr12_64549778_64549876_-"; exonnum "3"; txlen "1051";
chr12	sragcm37_mid	exon	64549778	64549876	0.0270693638557601	-	.	gene_id "ENSMUSG00000123707.1"; transcript_id "ENSMUSG00000123707.1_tx_6"; exon_id "chr12_64549778_64549876_-"; exonnum "3"; txlen "866";
chr12	sragcm37_mid	exon	64549778	64549876	0.020425706924734	-	.	gene_id "ENSMUSG00000123707.1"; transcript_id "ENSMUSG00000123707.1_tx_7"; exon_id "chr12_64549778_64549876_-"; exonnum "2"; txlen "760";
chr12	sragcm37_mid	exon	64549778	64549876	0.020425706924734	-	.	gene_id "ENSMUSG00000123707.1"; transcript_id "ENSMUSG00000123707.1_tx_8"; exon_id "chr12_64549778_64549876_-"; exonnum "2"; txlen "689";
chr12	sragcm37_mid	exon	64549778	64549876	0.0172951644201729	-	.	gene_id "ENSMUSG00000123707.1"; transcript_id "ENSMUSG00000123707.1_tx_9"; exon_id "chr12_64549778_64549876_-"; exonnum "4"; txlen "1219";
chr12	sragcm37_mid	exon	64551907	64552074	0.0172951644201729	-	.	gene_id "ENSMUSG00000123707.1"; transcript_id "ENSMUSG00000123707.1_tx_10"; exon_id "chr12_64551907_64552074_-"; exonnum "3"; txlen "1034";
chr12	sragcm37_mid	exon	64551907	64552074	0.0161601545526411	-	.	gene_id "ENSMUSG00000123707.1"; transcript_id "ENSMUSG00000123707.1_tx_12"; exon_id "chr12_64551907_64552074_-"; exonnum "3"; txlen "1089";
chr12	sragcm37_mid	exon	64551907	64552074	0.00984492268218404	-	.	gene_id "ENSMUSG00000123707.1"; transcript_id "ENSMUSG00000123707.1_tx_14"; exon_id "chr12_64551907_64552074_-"; exonnum "2"; txlen "1058";
chr12	sragcm37_mid	exon	64551907	64552074	0.00984492268218404	-	.	gene_id "ENSMUSG00000123707.1"; transcript_id "ENSMUSG00000123707.1_tx_15"; exon_id "chr12_64551907_64552074_-"; exonnum "2"; txlen "873";
chr12	sragcm37_mid	exon	64551907	64552074	0.00984492268218404	-	.	gene_id "ENSMUSG00000123707.1"; transcript_id "ENSMUSG00000123707.1_tx_16"; exon_id "chr12_64551907_64552074_-"; exonnum "2"; txlen "928";
chr12	sragcm37_mid	exon	64551907	64552074	0.00830662041117092	-	.	gene_id "ENSMUSG00000123707.1"; transcript_id "ENSMUSG00000123707.1_tx_18"; exon_id "chr12_64551907_64552074_-"; exonnum "3"; txlen "1148";
chr12	sragcm37_mid	exon	64551907	64552074	0.00830662041117092	-	.	gene_id "ENSMUSG00000123707.1"; transcript_id "ENSMUSG00000123707.1_tx_20"; exon_id "chr12_64551907_64552074_-"; exonnum "3"; txlen "963";
chr12	sragcm37_mid	exon	64551907	64552074	0.00830662041117092	-	.	gene_id "ENSMUSG00000123707.1"; transcript_id "ENSMUSG00000123707.1_tx_22"; exon_id "chr12_64551907_64552074_-"; exonnum "3"; txlen "1018";
chr12	sragcm37_mid	exon	64551907	64552074	0.0050160274961866	-	.	gene_id "ENSMUSG00000123707.1"; transcript_id "ENSMUSG00000123707.1_tx_24"; exon_id "chr12_64551907_64552074_-"; exonnum "2"; txlen "987";
chr12	sragcm37_mid	exon	64551907	64552074	0.0172951644201729	-	.	gene_id "ENSMUSG00000123707.1"; transcript_id "ENSMUSG00000123707.1_tx_9"; exon_id "chr12_64551907_64552074_-"; exonnum "3"; txlen "1219";
chr12	sragcm37_mid	exon	64572094	64572254	0.0172951644201729	-	.	gene_id "ENSMUSG00000123707.1"; transcript_id "ENSMUSG00000123707.1_tx_10"; exon_id "chr12_64572094_64572254_-"; exonnum "2"; txlen "1034";
chr12	sragcm37_mid	exon	64572094	64572254	0.0170831123761046	-	.	gene_id "ENSMUSG00000123707.1"; transcript_id "ENSMUSG00000123707.1_tx_11"; exon_id "chr12_64572094_64572254_-"; exonnum "2"; txlen "921";
chr12	sragcm37_mid	exon	64572094	64572254	0.0161601545526411	-	.	gene_id "ENSMUSG00000123707.1"; transcript_id "ENSMUSG00000123707.1_tx_12"; exon_id "chr12_64572094_64572254_-"; exonnum "2"; txlen "1089";
chr12	sragcm37_mid	exon	64572094	64572254	0.00830662041117092	-	.	gene_id "ENSMUSG00000123707.1"; transcript_id "ENSMUSG00000123707.1_tx_17"; exon_id "chr12_64572094_64572254_-"; exonnum "2"; txlen "980";
chr12	sragcm37_mid	exon	64572094	64572254	0.00830662041117092	-	.	gene_id "ENSMUSG00000123707.1"; transcript_id "ENSMUSG00000123707.1_tx_18"; exon_id "chr12_64572094_64572254_-"; exonnum "2"; txlen "1148";
chr12	sragcm37_mid	exon	64572094	64572254	0.00830662041117092	-	.	gene_id "ENSMUSG00000123707.1"; transcript_id "ENSMUSG00000123707.1_tx_19"; exon_id "chr12_64572094_64572254_-"; exonnum "2"; txlen "795";
chr12	sragcm37_mid	exon	64572094	64572254	0.00830662041117092	-	.	gene_id "ENSMUSG00000123707.1"; transcript_id "ENSMUSG00000123707.1_tx_20"; exon_id "chr12_64572094_64572254_-"; exonnum "2"; txlen "963";
chr12	sragcm37_mid	exon	64572094	64572254	0.00830662041117092	-	.	gene_id "ENSMUSG00000123707.1"; transcript_id "ENSMUSG00000123707.1_tx_21"; exon_id "chr12_64572094_64572254_-"; exonnum "2"; txlen "850";
chr12	sragcm37_mid	exon	64572094	64572254	0.00830662041117092	-	.	gene_id "ENSMUSG00000123707.1"; transcript_id "ENSMUSG00000123707.1_tx_22"; exon_id "chr12_64572094_64572254_-"; exonnum "2"; txlen "1018";
chr12	sragcm37_mid	exon	64572094	64572254	0.0270693638557601	-	.	gene_id "ENSMUSG00000123707.1"; transcript_id "ENSMUSG00000123707.1_tx_5"; exon_id "chr12_64572094_64572254_-"; exonnum "2"; txlen "1051";
chr12	sragcm37_mid	exon	64572094	64572254	0.0270693638557601	-	.	gene_id "ENSMUSG00000123707.1"; transcript_id "ENSMUSG00000123707.1_tx_6"; exon_id "chr12_64572094_64572254_-"; exonnum "2"; txlen "866";
chr12	sragcm37_mid	exon	64572094	64572254	0.0172951644201729	-	.	gene_id "ENSMUSG00000123707.1"; transcript_id "ENSMUSG00000123707.1_tx_9"; exon_id "chr12_64572094_64572254_-"; exonnum "2"; txlen "1219";
chr12	sragcm37_ss	exon	64582639	64582760	0.0825384042419099	-	.	gene_id "ENSMUSG00000123707.1"; transcript_id "ENSMUSG00000123707.1_tx_1"; exon_id "chr12_64582639_64582760_-"; exonnum "1"; txlen "890";
chr12	sragcm37_ss	exon	64582639	64582760	0.0172951644201729	-	.	gene_id "ENSMUSG00000123707.1"; transcript_id "ENSMUSG00000123707.1_tx_10"; exon_id "chr12_64582639_64582760_-"; exonnum "1"; txlen "1034";
chr12	sragcm37_ss	exon	64582639	64582760	0.0170831123761046	-	.	gene_id "ENSMUSG00000123707.1"; transcript_id "ENSMUSG00000123707.1_tx_11"; exon_id "chr12_64582639_64582760_-"; exonnum "1"; txlen "921";
chr12	sragcm37_ss	exon	64582639	64582760	0.0161601545526411	-	.	gene_id "ENSMUSG00000123707.1"; transcript_id "ENSMUSG00000123707.1_tx_12"; exon_id "chr12_64582639_64582760_-"; exonnum "1"; txlen "1089";
chr12	sragcm37_ss	exon	64582639	64582760	0.00984492268218404	-	.	gene_id "ENSMUSG00000123707.1"; transcript_id "ENSMUSG00000123707.1_tx_14"; exon_id "chr12_64582639_64582760_-"; exonnum "1"; txlen "1058";
chr12	sragcm37_ss	exon	64582639	64582760	0.00984492268218404	-	.	gene_id "ENSMUSG00000123707.1"; transcript_id "ENSMUSG00000123707.1_tx_15"; exon_id "chr12_64582639_64582760_-"; exonnum "1"; txlen "873";
chr12	sragcm37_ss	exon	64582639	64582760	0.00984492268218404	-	.	gene_id "ENSMUSG00000123707.1"; transcript_id "ENSMUSG00000123707.1_tx_16"; exon_id "chr12_64582639_64582760_-"; exonnum "1"; txlen "928";
chr12	sragcm37_ss	exon	64582639	64582760	0.0825384042419099	-	.	gene_id "ENSMUSG00000123707.1"; transcript_id "ENSMUSG00000123707.1_tx_2"; exon_id "chr12_64582639_64582760_-"; exonnum "1"; txlen "705";
chr12	sragcm37_ss	exon	64582639	64582760	0.0270693638557601	-	.	gene_id "ENSMUSG00000123707.1"; transcript_id "ENSMUSG00000123707.1_tx_5"; exon_id "chr12_64582639_64582760_-"; exonnum "1"; txlen "1051";
chr12	sragcm37_ss	exon	64582639	64582760	0.0270693638557601	-	.	gene_id "ENSMUSG00000123707.1"; transcript_id "ENSMUSG00000123707.1_tx_6"; exon_id "chr12_64582639_64582760_-"; exonnum "1"; txlen "866";
chr12	sragcm37_ss	exon	64582639	64582760	0.020425706924734	-	.	gene_id "ENSMUSG00000123707.1"; transcript_id "ENSMUSG00000123707.1_tx_7"; exon_id "chr12_64582639_64582760_-"; exonnum "1"; txlen "760";
chr12	sragcm37_ss	exon	64582639	64582760	0.0172951644201729	-	.	gene_id "ENSMUSG00000123707.1"; transcript_id "ENSMUSG00000123707.1_tx_9"; exon_id "chr12_64582639_64582760_-"; exonnum "1"; txlen "1219";
chr12	sragcm37_ss	exon	64582685	64582735	0.00830662041117092	-	.	gene_id "ENSMUSG00000123707.1"; transcript_id "ENSMUSG00000123707.1_tx_17"; exon_id "chr12_64582685_64582735_-"; exonnum "1"; txlen "980";
chr12	sragcm37_ss	exon	64582685	64582735	0.00830662041117092	-	.	gene_id "ENSMUSG00000123707.1"; transcript_id "ENSMUSG00000123707.1_tx_18"; exon_id "chr12_64582685_64582735_-"; exonnum "1"; txlen "1148";
chr12	sragcm37_ss	exon	64582685	64582735	0.00830662041117092	-	.	gene_id "ENSMUSG00000123707.1"; transcript_id "ENSMUSG00000123707.1_tx_19"; exon_id "chr12_64582685_64582735_-"; exonnum "1"; txlen "795";
chr12	sragcm37_ss	exon	64582685	64582735	0.00830662041117092	-	.	gene_id "ENSMUSG00000123707.1"; transcript_id "ENSMUSG00000123707.1_tx_20"; exon_id "chr12_64582685_64582735_-"; exonnum "1"; txlen "963";
chr12	sragcm37_ss	exon	64582685	64582735	0.00830662041117092	-	.	gene_id "ENSMUSG00000123707.1"; transcript_id "ENSMUSG00000123707.1_tx_21"; exon_id "chr12_64582685_64582735_-"; exonnum "1"; txlen "850";
chr12	sragcm37_ss	exon	64582685	64582735	0.00830662041117092	-	.	gene_id "ENSMUSG00000123707.1"; transcript_id "ENSMUSG00000123707.1_tx_22"; exon_id "chr12_64582685_64582735_-"; exonnum "1"; txlen "1018";
chr12	sragcm37_ss	exon	64582685	64582735	0.0050160274961866	-	.	gene_id "ENSMUSG00000123707.1"; transcript_id "ENSMUSG00000123707.1_tx_24"; exon_id "chr12_64582685_64582735_-"; exonnum "1"; txlen "987";
chr12	sragcm37_ss	exon	64582685	64582735	0.0519434936707384	-	.	gene_id "ENSMUSG00000123707.1"; transcript_id "ENSMUSG00000123707.1_tx_3"; exon_id "chr12_64582685_64582735_-"; exonnum "1"; txlen "819";
chr12	sragcm37_ss	exon	64582685	64582735	0.0519434936707384	-	.	gene_id "ENSMUSG00000123707.1"; transcript_id "ENSMUSG00000123707.1_tx_4"; exon_id "chr12_64582685_64582735_-"; exonnum "1"; txlen "634";
chr12	sragcm37_ss	exon	64582685	64582735	0.020425706924734	-	.	gene_id "ENSMUSG00000123707.1"; transcript_id "ENSMUSG00000123707.1_tx_8"; exon_id "chr12_64582685_64582735_-"; exonnum "1"; txlen "689";
chr12	sragcm37_es	exon	64676659	64676781	0.0996385175833844	-	.	gene_id "sragcm37_gene_51028"; transcript_id "sragcm37_gene_51028_tx_15"; exon_id "chr12_64676659_64676781_-"; exonnum "6"; txlen "645";
chr12	sragcm37_es	exon	64676659	64676781	0.0720624347818963	-	.	gene_id "sragcm37_gene_51028"; transcript_id "sragcm37_gene_51028_tx_16"; exon_id "chr12_64676659_64676781_-"; exonnum "7"; txlen "630";
chr12	sragcm37_es	exon	64676659	64676781	0.0720624347818963	-	.	gene_id "sragcm37_gene_51028"; transcript_id "sragcm37_gene_51028_tx_18"; exon_id "chr12_64676659_64676781_-"; exonnum "7"; txlen "698";
chr12	sragcm37_es	exon	64676659	64676781	0.0376832743761895	-	.	gene_id "sragcm37_gene_51028"; transcript_id "sragcm37_gene_51028_tx_22"; exon_id "chr12_64676659_64676781_-"; exonnum "5"; txlen "532";
chr12	sragcm37_es	exon	64676659	64676781	0.0121296607946339	-	.	gene_id "sragcm37_gene_51028"; transcript_id "sragcm37_gene_51028_tx_30"; exon_id "chr12_64676659_64676781_-"; exonnum "5"; txlen "553";
chr12	sragcm37_es	exon	64676659	64676781	0.0121296607946339	-	.	gene_id "sragcm37_gene_51028"; transcript_id "sragcm37_gene_51028_tx_32"; exon_id "chr12_64676659_64676781_-"; exonnum "5"; txlen "621";
chr12	sragcm37_es	exon	64676659	64676781	0.00930517983872086	-	.	gene_id "sragcm37_gene_51028"; transcript_id "sragcm37_gene_51028_tx_37"; exon_id "chr12_64676659_64676781_-"; exonnum "6"; txlen "616";
chr12	sragcm37_es	exon	64676659	64676781	0.00930517983872086	-	.	gene_id "sragcm37_gene_51028"; transcript_id "sragcm37_gene_51028_tx_38"; exon_id "chr12_64676659_64676781_-"; exonnum "7"; txlen "669";
chr12	sragcm37_es	exon	64676659	64676781	0.00930517983872086	-	.	gene_id "sragcm37_gene_51028"; transcript_id "sragcm37_gene_51028_tx_39"; exon_id "chr12_64676659_64676781_-"; exonnum "6"; txlen "684";
chr12	sragcm37_es	exon	64676659	64676781	0.00488625614150481	-	.	gene_id "sragcm37_gene_51028"; transcript_id "sragcm37_gene_51028_tx_41"; exon_id "chr12_64676659_64676781_-"; exonnum "8"; txlen "656";
chr12	sragcm37_es	exon	64676659	64676781	0.00488625614150481	-	.	gene_id "sragcm37_gene_51028"; transcript_id "sragcm37_gene_51028_tx_42"; exon_id "chr12_64676659_64676781_-"; exonnum "8"; txlen "724";
chr12	sragcm37_es	exon	64676659	64676781	0.128701163169497	-	.	gene_id "sragcm37_gene_51028"; transcript_id "sragcm37_gene_51028_tx_8"; exon_id "chr12_64676659_64676781_-"; exonnum "6"; txlen "577";
chr12	sragcm37_mid	exon	64677299	64677353	0.0996385175833844	-	.	gene_id "sragcm37_gene_51028"; transcript_id "sragcm37_gene_51028_tx_15"; exon_id "chr12_64677299_64677353_-"; exonnum "5"; txlen "645";
chr12	sragcm37_mid	exon	64677299	64677353	0.0720624347818963	-	.	gene_id "sragcm37_gene_51028"; transcript_id "sragcm37_gene_51028_tx_16"; exon_id "chr12_64677299_64677353_-"; exonnum "6"; txlen "630";
chr12	sragcm37_mid	exon	64677299	64677353	0.0720624347818963	-	.	gene_id "sragcm37_gene_51028"; transcript_id "sragcm37_gene_51028_tx_18"; exon_id "chr12_64677299_64677353_-"; exonnum "6"; txlen "698";
chr12	sragcm37_mid	exon	64677299	64677353	0.0376832743761895	-	.	gene_id "sragcm37_gene_51028"; transcript_id "sragcm37_gene_51028_tx_22"; exon_id "chr12_64677299_64677353_-"; exonnum "4"; txlen "532";
chr12	sragcm37_mid	exon	64677299	64677353	0.0121296607946339	-	.	gene_id "sragcm37_gene_51028"; transcript_id "sragcm37_gene_51028_tx_30"; exon_id "chr12_64677299_64677353_-"; exonnum "4"; txlen "553";
chr12	sragcm37_mid	exon	64677299	64677353	0.0121296607946339	-	.	gene_id "sragcm37_gene_51028"; transcript_id "sragcm37_gene_51028_tx_32"; exon_id "chr12_64677299_64677353_-"; exonnum "4"; txlen "621";
chr12	sragcm37_mid	exon	64677299	64677353	0.00930517983872086	-	.	gene_id "sragcm37_gene_51028"; transcript_id "sragcm37_gene_51028_tx_37"; exon_id "chr12_64677299_64677353_-"; exonnum "5"; txlen "616";
chr12	sragcm37_mid	exon	64677299	64677353	0.00930517983872086	-	.	gene_id "sragcm37_gene_51028"; transcript_id "sragcm37_gene_51028_tx_38"; exon_id "chr12_64677299_64677353_-"; exonnum "6"; txlen "669";
chr12	sragcm37_mid	exon	64677299	64677353	0.00930517983872086	-	.	gene_id "sragcm37_gene_51028"; transcript_id "sragcm37_gene_51028_tx_39"; exon_id "chr12_64677299_64677353_-"; exonnum "5"; txlen "684";
chr12	sragcm37_mid	exon	64677299	64677353	0.00488625614150481	-	.	gene_id "sragcm37_gene_51028"; transcript_id "sragcm37_gene_51028_tx_41"; exon_id "chr12_64677299_64677353_-"; exonnum "7"; txlen "656";
chr12	sragcm37_mid	exon	64677299	64677353	0.00488625614150481	-	.	gene_id "sragcm37_gene_51028"; transcript_id "sragcm37_gene_51028_tx_42"; exon_id "chr12_64677299_64677353_-"; exonnum "7"; txlen "724";
chr12	sragcm37_mid	exon	64677299	64677353	0.128701163169497	-	.	gene_id "sragcm37_gene_51028"; transcript_id "sragcm37_gene_51028_tx_8"; exon_id "chr12_64677299_64677353_-"; exonnum "5"; txlen "577";
chr12	sragcm37_es	exon	64678188	64678747	0.19284741909919	-	.	gene_id "sragcm37_gene_51028"; transcript_id "sragcm37_gene_51028_tx_1"; exon_id "chr12_64678188_64678747_-"; exonnum "2"; txlen "933";
chr12	sragcm37_es	exon	64678188	64678747	0.0720624347818963	-	.	gene_id "sragcm37_gene_51028"; transcript_id "sragcm37_gene_51028_tx_17"; exon_id "chr12_64678188_64678747_-"; exonnum "6"; txlen "1012";
chr12	sragcm37_es	exon	64678188	64678747	0.0720624347818963	-	.	gene_id "sragcm37_gene_51028"; transcript_id "sragcm37_gene_51028_tx_19"; exon_id "chr12_64678188_64678747_-"; exonnum "6"; txlen "1080";
chr12	sragcm37_es	exon	64678188	64678747	0.191054578634934	-	.	gene_id "sragcm37_gene_51028"; transcript_id "sragcm37_gene_51028_tx_2"; exon_id "chr12_64678188_64678747_-"; exonnum "4"; txlen "826";
chr12	sragcm37_es	exon	64678188	64678747	0.0376832743761895	-	.	gene_id "sragcm37_gene_51028"; transcript_id "sragcm37_gene_51028_tx_23"; exon_id "chr12_64678188_64678747_-"; exonnum "4"; txlen "914";
chr12	sragcm37_es	exon	64678188	64678747	0.0153587118144863	-	.	gene_id "sragcm37_gene_51028"; transcript_id "sragcm37_gene_51028_tx_24"; exon_id "chr12_64678188_64678747_-"; exonnum "4"; txlen "865";
chr12	sragcm37_es	exon	64678188	64678747	0.0153587118144863	-	.	gene_id "sragcm37_gene_51028"; transcript_id "sragcm37_gene_51028_tx_25"; exon_id "chr12_64678188_64678747_-"; exonnum "5"; txlen "998";
chr12	sragcm37_es	exon	64678188	64678747	0.0153587118144863	-	.	gene_id "sragcm37_gene_51028"; transcript_id "sragcm37_gene_51028_tx_26"; exon_id "chr12_64678188_64678747_-"; exonnum "5"; txlen "1066";
chr12	sragcm37_es	exon	64678188	64678747	0.0153587118144863	-	.	gene_id "sragcm37_gene_51028"; transcript_id "sragcm37_gene_51028_tx_27"; exon_id "chr12_64678188_64678747_-"; exonnum "6"; txlen "1051";
chr12	sragcm37_es	exon	64678188	64678747	0.0153587118144863	-	.	gene_id "sragcm37_gene_51028"; transcript_id "sragcm37_gene_51028_tx_28"; exon_id "chr12_64678188_64678747_-"; exonnum "6"; txlen "1119";
chr12	sragcm37_es	exon	64678188	64678747	0.0153587118144863	-	.	gene_id "sragcm37_gene_51028"; transcript_id "sragcm37_gene_51028_tx_29"; exon_id "chr12_64678188_64678747_-"; exonnum "3"; txlen "841";
chr12	sragcm37_es	exon	64678188	64678747	0.161096600676854	-	.	gene_id "sragcm37_gene_51028"; transcript_id "sragcm37_gene_51028_tx_3"; exon_id "chr12_64678188_64678747_-"; exonnum "5"; txlen "1027";
chr12	sragcm37_es	exon	64678188	64678747	0.0121296607946339	-	.	gene_id "sragcm37_gene_51028"; transcript_id "sragcm37_gene_51028_tx_31"; exon_id "chr12_64678188_64678747_-"; exonnum "4"; txlen "935";
chr12	sragcm37_es	exon	64678188	64678747	0.0121296607946339	-	.	gene_id "sragcm37_gene_51028"; transcript_id "sragcm37_gene_51028_tx_33"; exon_id "chr12_64678188_64678747_-"; exonnum "4"; txlen "1003";
chr12	sragcm37_es	exon	64678188	64678747	0.159679669568629	-	.	gene_id "sragcm37_gene_51028"; transcript_id "sragcm37_gene_51028_tx_4"; exon_id "chr12_64678188_64678747_-"; exonnum "5"; txlen "959";
chr12	sragcm37_es	exon	64678188	64678747	0.149698074058371	-	.	gene_id "sragcm37_gene_51028"; transcript_id "sragcm37_gene_51028_tx_5"; exon_id "chr12_64678188_64678747_-"; exonnum "3"; txlen "781";
chr12	sragcm37_es	exon	64678188	64678747	0.134844794852011	-	.	gene_id "sragcm37_gene_51028"; transcript_id "sragcm37_gene_51028_tx_7"; exon_id "chr12_64678188_64678747_-"; exonnum "3"; txlen "802";
chr12	sragcm37_ss	exon	64680033	64680405	0.19284741909919	-	.	gene_id "sragcm37_gene_51028"; transcript_id "sragcm37_gene_51028_tx_1"; exon_id "chr12_64680033_64680405_-"; exonnum "1"; txlen "933";
chr12	sragcm37_es	exon	64681152	64681269	0.107410961798459	-	.	gene_id "sragcm37_gene_51028"; transcript_id "sragcm37_gene_51028_tx_11"; exon_id "chr12_64681152_64681269_-"; exonnum "6"; txlen "543";
chr12	sragcm37_es	exon	64681152	64681269	0.104476673662133	-	.	gene_id "sragcm37_gene_51028"; transcript_id "sragcm37_gene_51028_tx_14"; exon_id "chr12_64681152_64681269_-"; exonnum "6"; txlen "611";
chr12	sragcm37_es	exon	64681152	64681269	0.0720624347818963	-	.	gene_id "sragcm37_gene_51028"; transcript_id "sragcm37_gene_51028_tx_20"; exon_id "chr12_64681152_64681269_-"; exonnum "7"; txlen "596";
chr12	sragcm37_es	exon	64681152	64681269	0.0720624347818963	-	.	gene_id "sragcm37_gene_51028"; transcript_id "sragcm37_gene_51028_tx_21"; exon_id "chr12_64681152_64681269_-"; exonnum "7"; txlen "664";
chr12	sragcm37_es	exon	64681152	64681269	0.0121296607946339	-	.	gene_id "sragcm37_gene_51028"; transcript_id "sragcm37_gene_51028_tx_34"; exon_id "chr12_64681152_64681269_-"; exonnum "5"; txlen "519";
chr12	sragcm37_es	exon	64681152	64681269	0.0121296607946339	-	.	gene_id "sragcm37_gene_51028"; transcript_id "sragcm37_gene_51028_tx_35"; exon_id "chr12_64681152_64681269_-"; exonnum "5"; txlen "587";
chr12	sragcm37_mid	exon	64683353	64683378	0.107410961798459	-	.	gene_id "sragcm37_gene_51028"; transcript_id "sragcm37_gene_51028_tx_11"; exon_id "chr12_64683353_64683378_-"; exonnum "5"; txlen "543";
chr12	sragcm37_mid	exon	64683353	64683378	0.104476673662133	-	.	gene_id "sragcm37_gene_51028"; transcript_id "sragcm37_gene_51028_tx_14"; exon_id "chr12_64683353_64683378_-"; exonnum "5"; txlen "611";
chr12	sragcm37_mid	exon	64683353	64683378	0.0720624347818963	-	.	gene_id "sragcm37_gene_51028"; transcript_id "sragcm37_gene_51028_tx_20"; exon_id "chr12_64683353_64683378_-"; exonnum "6"; txlen "596";
chr12	sragcm37_mid	exon	64683353	64683378	0.0720624347818963	-	.	gene_id "sragcm37_gene_51028"; transcript_id "sragcm37_gene_51028_tx_21"; exon_id "chr12_64683353_64683378_-"; exonnum "6"; txlen "664";
chr12	sragcm37_mid	exon	64683353	64683378	0.0121296607946339	-	.	gene_id "sragcm37_gene_51028"; transcript_id "sragcm37_gene_51028_tx_34"; exon_id "chr12_64683353_64683378_-"; exonnum "4"; txlen "519";
chr12	sragcm37_mid	exon	64683353	64683378	0.0121296607946339	-	.	gene_id "sragcm37_gene_51028"; transcript_id "sragcm37_gene_51028_tx_35"; exon_id "chr12_64683353_64683378_-"; exonnum "4"; txlen "587";
chr12	sragcm37_mid	exon	64683353	64683378	0.00488625614150481	-	.	gene_id "sragcm37_gene_51028"; transcript_id "sragcm37_gene_51028_tx_41"; exon_id "chr12_64683353_64683378_-"; exonnum "6"; txlen "656";
chr12	sragcm37_mid	exon	64683353	64683378	0.00488625614150481	-	.	gene_id "sragcm37_gene_51028"; transcript_id "sragcm37_gene_51028_tx_42"; exon_id "chr12_64683353_64683378_-"; exonnum "6"; txlen "724";
chr12	sragcm37_mid	exon	64685598	64685751	0.0153587118144863	-	.	gene_id "sragcm37_gene_51028"; transcript_id "sragcm37_gene_51028_tx_24"; exon_id "chr12_64685598_64685751_-"; exonnum "3"; txlen "865";
chr12	sragcm37_mid	exon	64685598	64685751	0.0153587118144863	-	.	gene_id "sragcm37_gene_51028"; transcript_id "sragcm37_gene_51028_tx_25"; exon_id "chr12_64685598_64685751_-"; exonnum "4"; txlen "998";
chr12	sragcm37_mid	exon	64685598	64685751	0.0153587118144863	-	.	gene_id "sragcm37_gene_51028"; transcript_id "sragcm37_gene_51028_tx_26"; exon_id "chr12_64685598_64685751_-"; exonnum "4"; txlen "1066";
chr12	sragcm37_mid	exon	64685598	64685751	0.0153587118144863	-	.	gene_id "sragcm37_gene_51028"; transcript_id "sragcm37_gene_51028_tx_27"; exon_id "chr12_64685598_64685751_-"; exonnum "5"; txlen "1051";
chr12	sragcm37_mid	exon	64685598	64685751	0.0153587118144863	-	.	gene_id "sragcm37_gene_51028"; transcript_id "sragcm37_gene_51028_tx_28"; exon_id "chr12_64685598_64685751_-"; exonnum "5"; txlen "1119";
chr12	sragcm37_mid	exon	64685598	64685751	0.0153587118144863	-	.	gene_id "sragcm37_gene_51028"; transcript_id "sragcm37_gene_51028_tx_29"; exon_id "chr12_64685598_64685751_-"; exonnum "2"; txlen "841";
chr12	sragcm37_mid	exon	64685598	64685751	0.00930517983872086	-	.	gene_id "sragcm37_gene_51028"; transcript_id "sragcm37_gene_51028_tx_37"; exon_id "chr12_64685598_64685751_-"; exonnum "4"; txlen "616";
chr12	sragcm37_mid	exon	64685598	64685751	0.00930517983872086	-	.	gene_id "sragcm37_gene_51028"; transcript_id "sragcm37_gene_51028_tx_38"; exon_id "chr12_64685598_64685751_-"; exonnum "5"; txlen "669";
chr12	sragcm37_mid	exon	64685598	64685751	0.00930517983872086	-	.	gene_id "sragcm37_gene_51028"; transcript_id "sragcm37_gene_51028_tx_39"; exon_id "chr12_64685598_64685751_-"; exonnum "4"; txlen "684";
chr12	sragcm37_mid	exon	64685637	64685751	0.107410961798459	-	.	gene_id "sragcm37_gene_51028"; transcript_id "sragcm37_gene_51028_tx_11"; exon_id "chr12_64685637_64685751_-"; exonnum "4"; txlen "543";
chr12	sragcm37_mid	exon	64685637	64685751	0.104476673662133	-	.	gene_id "sragcm37_gene_51028"; transcript_id "sragcm37_gene_51028_tx_14"; exon_id "chr12_64685637_64685751_-"; exonnum "4"; txlen "611";
chr12	sragcm37_mid	exon	64685637	64685751	0.0996385175833844	-	.	gene_id "sragcm37_gene_51028"; transcript_id "sragcm37_gene_51028_tx_15"; exon_id "chr12_64685637_64685751_-"; exonnum "4"; txlen "645";
chr12	sragcm37_mid	exon	64685637	64685751	0.0720624347818963	-	.	gene_id "sragcm37_gene_51028"; transcript_id "sragcm37_gene_51028_tx_16"; exon_id "chr12_64685637_64685751_-"; exonnum "5"; txlen "630";
chr12	sragcm37_mid	exon	64685637	64685751	0.0720624347818963	-	.	gene_id "sragcm37_gene_51028"; transcript_id "sragcm37_gene_51028_tx_17"; exon_id "chr12_64685637_64685751_-"; exonnum "5"; txlen "1012";
chr12	sragcm37_mid	exon	64685637	64685751	0.0720624347818963	-	.	gene_id "sragcm37_gene_51028"; transcript_id "sragcm37_gene_51028_tx_18"; exon_id "chr12_64685637_64685751_-"; exonnum "5"; txlen "698";
chr12	sragcm37_mid	exon	64685637	64685751	0.0720624347818963	-	.	gene_id "sragcm37_gene_51028"; transcript_id "sragcm37_gene_51028_tx_19"; exon_id "chr12_64685637_64685751_-"; exonnum "5"; txlen "1080";
chr12	sragcm37_mid	exon	64685637	64685751	0.191054578634934	-	.	gene_id "sragcm37_gene_51028"; transcript_id "sragcm37_gene_51028_tx_2"; exon_id "chr12_64685637_64685751_-"; exonnum "3"; txlen "826";
chr12	sragcm37_mid	exon	64685637	64685751	0.0720624347818963	-	.	gene_id "sragcm37_gene_51028"; transcript_id "sragcm37_gene_51028_tx_20"; exon_id "chr12_64685637_64685751_-"; exonnum "5"; txlen "596";
chr12	sragcm37_mid	exon	64685637	64685751	0.0720624347818963	-	.	gene_id "sragcm37_gene_51028"; transcript_id "sragcm37_gene_51028_tx_21"; exon_id "chr12_64685637_64685751_-"; exonnum "5"; txlen "664";
chr12	sragcm37_mid	exon	64685637	64685751	0.0376832743761895	-	.	gene_id "sragcm37_gene_51028"; transcript_id "sragcm37_gene_51028_tx_22"; exon_id "chr12_64685637_64685751_-"; exonnum "3"; txlen "532";
chr12	sragcm37_mid	exon	64685637	64685751	0.0376832743761895	-	.	gene_id "sragcm37_gene_51028"; transcript_id "sragcm37_gene_51028_tx_23"; exon_id "chr12_64685637_64685751_-"; exonnum "3"; txlen "914";
chr12	sragcm37_mid	exon	64685637	64685751	0.161096600676854	-	.	gene_id "sragcm37_gene_51028"; transcript_id "sragcm37_gene_51028_tx_3"; exon_id "chr12_64685637_64685751_-"; exonnum "4"; txlen "1027";
chr12	sragcm37_mid	exon	64685637	64685751	0.0121296607946339	-	.	gene_id "sragcm37_gene_51028"; transcript_id "sragcm37_gene_51028_tx_30"; exon_id "chr12_64685637_64685751_-"; exonnum "3"; txlen "553";
chr12	sragcm37_mid	exon	64685637	64685751	0.0121296607946339	-	.	gene_id "sragcm37_gene_51028"; transcript_id "sragcm37_gene_51028_tx_31"; exon_id "chr12_64685637_64685751_-"; exonnum "3"; txlen "935";
chr12	sragcm37_mid	exon	64685637	64685751	0.0121296607946339	-	.	gene_id "sragcm37_gene_51028"; transcript_id "sragcm37_gene_51028_tx_32"; exon_id "chr12_64685637_64685751_-"; exonnum "3"; txlen "621";
chr12	sragcm37_mid	exon	64685637	64685751	0.0121296607946339	-	.	gene_id "sragcm37_gene_51028"; transcript_id "sragcm37_gene_51028_tx_33"; exon_id "chr12_64685637_64685751_-"; exonnum "3"; txlen "1003";
chr12	sragcm37_mid	exon	64685637	64685751	0.0121296607946339	-	.	gene_id "sragcm37_gene_51028"; transcript_id "sragcm37_gene_51028_tx_34"; exon_id "chr12_64685637_64685751_-"; exonnum "3"; txlen "519";
chr12	sragcm37_mid	exon	64685637	64685751	0.0121296607946339	-	.	gene_id "sragcm37_gene_51028"; transcript_id "sragcm37_gene_51028_tx_35"; exon_id "chr12_64685637_64685751_-"; exonnum "3"; txlen "587";
chr12	sragcm37_mid	exon	64685637	64685751	0.159679669568629	-	.	gene_id "sragcm37_gene_51028"; transcript_id "sragcm37_gene_51028_tx_4"; exon_id "chr12_64685637_64685751_-"; exonnum "4"; txlen "959";
chr12	sragcm37_mid	exon	64685637	64685751	0.00488625614150481	-	.	gene_id "sragcm37_gene_51028"; transcript_id "sragcm37_gene_51028_tx_41"; exon_id "chr12_64685637_64685751_-"; exonnum "5"; txlen "656";
chr12	sragcm37_mid	exon	64685637	64685751	0.00488625614150481	-	.	gene_id "sragcm37_gene_51028"; transcript_id "sragcm37_gene_51028_tx_42"; exon_id "chr12_64685637_64685751_-"; exonnum "5"; txlen "724";
chr12	sragcm37_mid	exon	64685637	64685751	0.149698074058371	-	.	gene_id "sragcm37_gene_51028"; transcript_id "sragcm37_gene_51028_tx_5"; exon_id "chr12_64685637_64685751_-"; exonnum "2"; txlen "781";
chr12	sragcm37_mid	exon	64685637	64685751	0.134844794852011	-	.	gene_id "sragcm37_gene_51028"; transcript_id "sragcm37_gene_51028_tx_7"; exon_id "chr12_64685637_64685751_-"; exonnum "2"; txlen "802";
chr12	sragcm37_mid	exon	64685637	64685751	0.128701163169497	-	.	gene_id "sragcm37_gene_51028"; transcript_id "sragcm37_gene_51028_tx_8"; exon_id "chr12_64685637_64685751_-"; exonnum "4"; txlen "577";
chr12	sragcm37_mid	exon	64692858	64693058	0.104476673662133	-	.	gene_id "sragcm37_gene_51028"; transcript_id "sragcm37_gene_51028_tx_14"; exon_id "chr12_64692858_64693058_-"; exonnum "3"; txlen "611";
chr12	sragcm37_mid	exon	64692858	64693058	0.0996385175833844	-	.	gene_id "sragcm37_gene_51028"; transcript_id "sragcm37_gene_51028_tx_15"; exon_id "chr12_64692858_64693058_-"; exonnum "3"; txlen "645";
chr12	sragcm37_mid	exon	64692858	64693058	0.0720624347818963	-	.	gene_id "sragcm37_gene_51028"; transcript_id "sragcm37_gene_51028_tx_18"; exon_id "chr12_64692858_64693058_-"; exonnum "4"; txlen "698";
chr12	sragcm37_mid	exon	64692858	64693058	0.0720624347818963	-	.	gene_id "sragcm37_gene_51028"; transcript_id "sragcm37_gene_51028_tx_19"; exon_id "chr12_64692858_64693058_-"; exonnum "4"; txlen "1080";
chr12	sragcm37_mid	exon	64692858	64693058	0.0720624347818963	-	.	gene_id "sragcm37_gene_51028"; transcript_id "sragcm37_gene_51028_tx_21"; exon_id "chr12_64692858_64693058_-"; exonnum "4"; txlen "664";
chr12	sragcm37_mid	exon	64692858	64693058	0.0153587118144863	-	.	gene_id "sragcm37_gene_51028"; transcript_id "sragcm37_gene_51028_tx_26"; exon_id "chr12_64692858_64693058_-"; exonnum "3"; txlen "1066";
chr12	sragcm37_mid	exon	64692858	64693058	0.0153587118144863	-	.	gene_id "sragcm37_gene_51028"; transcript_id "sragcm37_gene_51028_tx_28"; exon_id "chr12_64692858_64693058_-"; exonnum "4"; txlen "1119";
chr12	sragcm37_mid	exon	64692858	64693058	0.161096600676854	-	.	gene_id "sragcm37_gene_51028"; transcript_id "sragcm37_gene_51028_tx_3"; exon_id "chr12_64692858_64693058_-"; exonnum "3"; txlen "1027";
chr12	sragcm37_mid	exon	64692858	64693058	0.0121296607946339	-	.	gene_id "sragcm37_gene_51028"; transcript_id "sragcm37_gene_51028_tx_32"; exon_id "chr12_64692858_64693058_-"; exonnum "2"; txlen "621";
chr12	sragcm37_mid	exon	64692858	64693058	0.0121296607946339	-	.	gene_id "sragcm37_gene_51028"; transcript_id "sragcm37_gene_51028_tx_33"; exon_id "chr12_64692858_64693058_-"; exonnum "2"; txlen "1003";
chr12	sragcm37_mid	exon	64692858	64693058	0.0121296607946339	-	.	gene_id "sragcm37_gene_51028"; transcript_id "sragcm37_gene_51028_tx_35"; exon_id "chr12_64692858_64693058_-"; exonnum "2"; txlen "587";
chr12	sragcm37_mid	exon	64692858	64693058	0.00930517983872086	-	.	gene_id "sragcm37_gene_51028"; transcript_id "sragcm37_gene_51028_tx_39"; exon_id "chr12_64692858_64693058_-"; exonnum "3"; txlen "684";
chr12	sragcm37_mid	exon	64692858	64693058	0.00488625614150481	-	.	gene_id "sragcm37_gene_51028"; transcript_id "sragcm37_gene_51028_tx_42"; exon_id "chr12_64692858_64693058_-"; exonnum "4"; txlen "724";
chr12	sragcm37_mid	exon	64692926	64693058	0.107410961798459	-	.	gene_id "sragcm37_gene_51028"; transcript_id "sragcm37_gene_51028_tx_11"; exon_id "chr12_64692926_64693058_-"; exonnum "3"; txlen "543";
chr12	sragcm37_mid	exon	64692926	64693058	0.0720624347818963	-	.	gene_id "sragcm37_gene_51028"; transcript_id "sragcm37_gene_51028_tx_16"; exon_id "chr12_64692926_64693058_-"; exonnum "4"; txlen "630";
chr12	sragcm37_mid	exon	64692926	64693058	0.0720624347818963	-	.	gene_id "sragcm37_gene_51028"; transcript_id "sragcm37_gene_51028_tx_17"; exon_id "chr12_64692926_64693058_-"; exonnum "4"; txlen "1012";
chr12	sragcm37_mid	exon	64692926	64693058	0.0720624347818963	-	.	gene_id "sragcm37_gene_51028"; transcript_id "sragcm37_gene_51028_tx_20"; exon_id "chr12_64692926_64693058_-"; exonnum "4"; txlen "596";
chr12	sragcm37_mid	exon	64692926	64693058	0.0376832743761895	-	.	gene_id "sragcm37_gene_51028"; transcript_id "sragcm37_gene_51028_tx_22"; exon_id "chr12_64692926_64693058_-"; exonnum "2"; txlen "532";
chr12	sragcm37_mid	exon	64692926	64693058	0.0376832743761895	-	.	gene_id "sragcm37_gene_51028"; transcript_id "sragcm37_gene_51028_tx_23"; exon_id "chr12_64692926_64693058_-"; exonnum "2"; txlen "914";
chr12	sragcm37_mid	exon	64692926	64693058	0.0153587118144863	-	.	gene_id "sragcm37_gene_51028"; transcript_id "sragcm37_gene_51028_tx_25"; exon_id "chr12_64692926_64693058_-"; exonnum "3"; txlen "998";
chr12	sragcm37_mid	exon	64692926	64693058	0.0153587118144863	-	.	gene_id "sragcm37_gene_51028"; transcript_id "sragcm37_gene_51028_tx_27"; exon_id "chr12_64692926_64693058_-"; exonnum "4"; txlen "1051";
chr12	sragcm37_mid	exon	64692926	64693058	0.0121296607946339	-	.	gene_id "sragcm37_gene_51028"; transcript_id "sragcm37_gene_51028_tx_30"; exon_id "chr12_64692926_64693058_-"; exonnum "2"; txlen "553";
chr12	sragcm37_mid	exon	64692926	64693058	0.0121296607946339	-	.	gene_id "sragcm37_gene_51028"; transcript_id "sragcm37_gene_51028_tx_31"; exon_id "chr12_64692926_64693058_-"; exonnum "2"; txlen "935";
chr12	sragcm37_mid	exon	64692926	64693058	0.0121296607946339	-	.	gene_id "sragcm37_gene_51028"; transcript_id "sragcm37_gene_51028_tx_34"; exon_id "chr12_64692926_64693058_-"; exonnum "2"; txlen "519";
chr12	sragcm37_mid	exon	64692926	64693058	0.00930517983872086	-	.	gene_id "sragcm37_gene_51028"; transcript_id "sragcm37_gene_51028_tx_37"; exon_id "chr12_64692926_64693058_-"; exonnum "3"; txlen "616";
chr12	sragcm37_mid	exon	64692926	64693058	0.00930517983872086	-	.	gene_id "sragcm37_gene_51028"; transcript_id "sragcm37_gene_51028_tx_38"; exon_id "chr12_64692926_64693058_-"; exonnum "4"; txlen "669";
chr12	sragcm37_mid	exon	64692926	64693058	0.159679669568629	-	.	gene_id "sragcm37_gene_51028"; transcript_id "sragcm37_gene_51028_tx_4"; exon_id "chr12_64692926_64693058_-"; exonnum "3"; txlen "959";
chr12	sragcm37_mid	exon	64692926	64693058	0.00488625614150481	-	.	gene_id "sragcm37_gene_51028"; transcript_id "sragcm37_gene_51028_tx_41"; exon_id "chr12_64692926_64693058_-"; exonnum "4"; txlen "656";
chr12	sragcm37_mid	exon	64692926	64693058	0.128701163169497	-	.	gene_id "sragcm37_gene_51028"; transcript_id "sragcm37_gene_51028_tx_8"; exon_id "chr12_64692926_64693058_-"; exonnum "3"; txlen "577";
chr12	sragcm37_mid	exon	64693448	64693500	0.0720624347818963	-	.	gene_id "sragcm37_gene_51028"; transcript_id "sragcm37_gene_51028_tx_16"; exon_id "chr12_64693448_64693500_-"; exonnum "3"; txlen "630";
chr12	sragcm37_mid	exon	64693448	64693500	0.0720624347818963	-	.	gene_id "sragcm37_gene_51028"; transcript_id "sragcm37_gene_51028_tx_17"; exon_id "chr12_64693448_64693500_-"; exonnum "3"; txlen "1012";
chr12	sragcm37_mid	exon	64693448	64693500	0.0720624347818963	-	.	gene_id "sragcm37_gene_51028"; transcript_id "sragcm37_gene_51028_tx_18"; exon_id "chr12_64693448_64693500_-"; exonnum "3"; txlen "698";
chr12	sragcm37_mid	exon	64693448	64693500	0.0720624347818963	-	.	gene_id "sragcm37_gene_51028"; transcript_id "sragcm37_gene_51028_tx_19"; exon_id "chr12_64693448_64693500_-"; exonnum "3"; txlen "1080";
chr12	sragcm37_mid	exon	64693448	64693500	0.0720624347818963	-	.	gene_id "sragcm37_gene_51028"; transcript_id "sragcm37_gene_51028_tx_20"; exon_id "chr12_64693448_64693500_-"; exonnum "3"; txlen "596";
chr12	sragcm37_mid	exon	64693448	64693500	0.0720624347818963	-	.	gene_id "sragcm37_gene_51028"; transcript_id "sragcm37_gene_51028_tx_21"; exon_id "chr12_64693448_64693500_-"; exonnum "3"; txlen "664";
chr12	sragcm37_mid	exon	64693448	64693500	0.0153587118144863	-	.	gene_id "sragcm37_gene_51028"; transcript_id "sragcm37_gene_51028_tx_27"; exon_id "chr12_64693448_64693500_-"; exonnum "3"; txlen "1051";
chr12	sragcm37_mid	exon	64693448	64693500	0.0153587118144863	-	.	gene_id "sragcm37_gene_51028"; transcript_id "sragcm37_gene_51028_tx_28"; exon_id "chr12_64693448_64693500_-"; exonnum "3"; txlen "1119";
chr12	sragcm37_mid	exon	64693448	64693500	0.00930517983872086	-	.	gene_id "sragcm37_gene_51028"; transcript_id "sragcm37_gene_51028_tx_38"; exon_id "chr12_64693448_64693500_-"; exonnum "3"; txlen "669";
chr12	sragcm37_mid	exon	64693448	64693500	0.00488625614150481	-	.	gene_id "sragcm37_gene_51028"; transcript_id "sragcm37_gene_51028_tx_41"; exon_id "chr12_64693448_64693500_-"; exonnum "3"; txlen "656";
chr12	sragcm37_mid	exon	64693448	64693500	0.00488625614150481	-	.	gene_id "sragcm37_gene_51028"; transcript_id "sragcm37_gene_51028_tx_42"; exon_id "chr12_64693448_64693500_-"; exonnum "3"; txlen "724";
chr12	sragcm37_ss	exon	64725176	64725281	0.0376832743761895	-	.	gene_id "sragcm37_gene_51028"; transcript_id "sragcm37_gene_51028_tx_22"; exon_id "chr12_64725176_64725281_-"; exonnum "1"; txlen "532";
chr12	sragcm37_ss	exon	64725176	64725281	0.0376832743761895	-	.	gene_id "sragcm37_gene_51028"; transcript_id "sragcm37_gene_51028_tx_23"; exon_id "chr12_64725176_64725281_-"; exonnum "1"; txlen "914";
chr12	sragcm37_ss	exon	64725176	64725281	0.149698074058371	-	.	gene_id "sragcm37_gene_51028"; transcript_id "sragcm37_gene_51028_tx_5"; exon_id "chr12_64725176_64725281_-"; exonnum "1"; txlen "781";
chr12	sragcm37_mid	exon	64782695	64782718	0.107410961798459	-	.	gene_id "sragcm37_gene_51028"; transcript_id "sragcm37_gene_51028_tx_11"; exon_id "chr12_64782695_64782718_-"; exonnum "2"; txlen "543";
chr12	sragcm37_mid	exon	64782695	64782718	0.104476673662133	-	.	gene_id "sragcm37_gene_51028"; transcript_id "sragcm37_gene_51028_tx_14"; exon_id "chr12_64782695_64782718_-"; exonnum "2"; txlen "611";
chr12	sragcm37_mid	exon	64782695	64782718	0.0996385175833844	-	.	gene_id "sragcm37_gene_51028"; transcript_id "sragcm37_gene_51028_tx_15"; exon_id "chr12_64782695_64782718_-"; exonnum "2"; txlen "645";
chr12	sragcm37_mid	exon	64782695	64782718	0.0720624347818963	-	.	gene_id "sragcm37_gene_51028"; transcript_id "sragcm37_gene_51028_tx_16"; exon_id "chr12_64782695_64782718_-"; exonnum "2"; txlen "630";
chr12	sragcm37_mid	exon	64782695	64782718	0.0720624347818963	-	.	gene_id "sragcm37_gene_51028"; transcript_id "sragcm37_gene_51028_tx_17"; exon_id "chr12_64782695_64782718_-"; exonnum "2"; txlen "1012";
chr12	sragcm37_mid	exon	64782695	64782718	0.0720624347818963	-	.	gene_id "sragcm37_gene_51028"; transcript_id "sragcm37_gene_51028_tx_18"; exon_id "chr12_64782695_64782718_-"; exonnum "2"; txlen "698";
chr12	sragcm37_mid	exon	64782695	64782718	0.0720624347818963	-	.	gene_id "sragcm37_gene_51028"; transcript_id "sragcm37_gene_51028_tx_19"; exon_id "chr12_64782695_64782718_-"; exonnum "2"; txlen "1080";
chr12	sragcm37_mid	exon	64782695	64782718	0.191054578634934	-	.	gene_id "sragcm37_gene_51028"; transcript_id "sragcm37_gene_51028_tx_2"; exon_id "chr12_64782695_64782718_-"; exonnum "2"; txlen "826";
chr12	sragcm37_mid	exon	64782695	64782718	0.0720624347818963	-	.	gene_id "sragcm37_gene_51028"; transcript_id "sragcm37_gene_51028_tx_20"; exon_id "chr12_64782695_64782718_-"; exonnum "2"; txlen "596";
chr12	sragcm37_mid	exon	64782695	64782718	0.0720624347818963	-	.	gene_id "sragcm37_gene_51028"; transcript_id "sragcm37_gene_51028_tx_21"; exon_id "chr12_64782695_64782718_-"; exonnum "2"; txlen "664";
chr12	sragcm37_mid	exon	64782695	64782718	0.0153587118144863	-	.	gene_id "sragcm37_gene_51028"; transcript_id "sragcm37_gene_51028_tx_24"; exon_id "chr12_64782695_64782718_-"; exonnum "2"; txlen "865";
chr12	sragcm37_mid	exon	64782695	64782718	0.0153587118144863	-	.	gene_id "sragcm37_gene_51028"; transcript_id "sragcm37_gene_51028_tx_25"; exon_id "chr12_64782695_64782718_-"; exonnum "2"; txlen "998";
chr12	sragcm37_mid	exon	64782695	64782718	0.0153587118144863	-	.	gene_id "sragcm37_gene_51028"; transcript_id "sragcm37_gene_51028_tx_26"; exon_id "chr12_64782695_64782718_-"; exonnum "2"; txlen "1066";
chr12	sragcm37_mid	exon	64782695	64782718	0.0153587118144863	-	.	gene_id "sragcm37_gene_51028"; transcript_id "sragcm37_gene_51028_tx_27"; exon_id "chr12_64782695_64782718_-"; exonnum "2"; txlen "1051";
chr12	sragcm37_mid	exon	64782695	64782718	0.0153587118144863	-	.	gene_id "sragcm37_gene_51028"; transcript_id "sragcm37_gene_51028_tx_28"; exon_id "chr12_64782695_64782718_-"; exonnum "2"; txlen "1119";
chr12	sragcm37_mid	exon	64782695	64782718	0.161096600676854	-	.	gene_id "sragcm37_gene_51028"; transcript_id "sragcm37_gene_51028_tx_3"; exon_id "chr12_64782695_64782718_-"; exonnum "2"; txlen "1027";
chr12	sragcm37_mid	exon	64782695	64782718	0.00930517983872086	-	.	gene_id "sragcm37_gene_51028"; transcript_id "sragcm37_gene_51028_tx_37"; exon_id "chr12_64782695_64782718_-"; exonnum "2"; txlen "616";
chr12	sragcm37_mid	exon	64782695	64782718	0.00930517983872086	-	.	gene_id "sragcm37_gene_51028"; transcript_id "sragcm37_gene_51028_tx_38"; exon_id "chr12_64782695_64782718_-"; exonnum "2"; txlen "669";
chr12	sragcm37_mid	exon	64782695	64782718	0.00930517983872086	-	.	gene_id "sragcm37_gene_51028"; transcript_id "sragcm37_gene_51028_tx_39"; exon_id "chr12_64782695_64782718_-"; exonnum "2"; txlen "684";
chr12	sragcm37_mid	exon	64782695	64782718	0.159679669568629	-	.	gene_id "sragcm37_gene_51028"; transcript_id "sragcm37_gene_51028_tx_4"; exon_id "chr12_64782695_64782718_-"; exonnum "2"; txlen "959";
chr12	sragcm37_mid	exon	64782695	64782718	0.00488625614150481	-	.	gene_id "sragcm37_gene_51028"; transcript_id "sragcm37_gene_51028_tx_41"; exon_id "chr12_64782695_64782718_-"; exonnum "2"; txlen "656";
chr12	sragcm37_mid	exon	64782695	64782718	0.00488625614150481	-	.	gene_id "sragcm37_gene_51028"; transcript_id "sragcm37_gene_51028_tx_42"; exon_id "chr12_64782695_64782718_-"; exonnum "2"; txlen "724";
chr12	sragcm37_mid	exon	64782695	64782718	0.128701163169497	-	.	gene_id "sragcm37_gene_51028"; transcript_id "sragcm37_gene_51028_tx_8"; exon_id "chr12_64782695_64782718_-"; exonnum "2"; txlen "577";
chr12	sragcm37_ss	exon	64784251	64784377	0.107410961798459	-	.	gene_id "sragcm37_gene_51028"; transcript_id "sragcm37_gene_51028_tx_11"; exon_id "chr12_64784251_64784377_-"; exonnum "1"; txlen "543";
chr12	sragcm37_ss	exon	64784251	64784377	0.104476673662133	-	.	gene_id "sragcm37_gene_51028"; transcript_id "sragcm37_gene_51028_tx_14"; exon_id "chr12_64784251_64784377_-"; exonnum "1"; txlen "611";
chr12	sragcm37_ss	exon	64784251	64784377	0.0996385175833844	-	.	gene_id "sragcm37_gene_51028"; transcript_id "sragcm37_gene_51028_tx_15"; exon_id "chr12_64784251_64784377_-"; exonnum "1"; txlen "645";
chr12	sragcm37_ss	exon	64784251	64784377	0.0720624347818963	-	.	gene_id "sragcm37_gene_51028"; transcript_id "sragcm37_gene_51028_tx_16"; exon_id "chr12_64784251_64784377_-"; exonnum "1"; txlen "630";
chr12	sragcm37_ss	exon	64784251	64784377	0.0720624347818963	-	.	gene_id "sragcm37_gene_51028"; transcript_id "sragcm37_gene_51028_tx_17"; exon_id "chr12_64784251_64784377_-"; exonnum "1"; txlen "1012";
chr12	sragcm37_ss	exon	64784251	64784377	0.0720624347818963	-	.	gene_id "sragcm37_gene_51028"; transcript_id "sragcm37_gene_51028_tx_18"; exon_id "chr12_64784251_64784377_-"; exonnum "1"; txlen "698";
chr12	sragcm37_ss	exon	64784251	64784377	0.0720624347818963	-	.	gene_id "sragcm37_gene_51028"; transcript_id "sragcm37_gene_51028_tx_19"; exon_id "chr12_64784251_64784377_-"; exonnum "1"; txlen "1080";
chr12	sragcm37_ss	exon	64784251	64784377	0.191054578634934	-	.	gene_id "sragcm37_gene_51028"; transcript_id "sragcm37_gene_51028_tx_2"; exon_id "chr12_64784251_64784377_-"; exonnum "1"; txlen "826";
chr12	sragcm37_ss	exon	64784251	64784377	0.0720624347818963	-	.	gene_id "sragcm37_gene_51028"; transcript_id "sragcm37_gene_51028_tx_20"; exon_id "chr12_64784251_64784377_-"; exonnum "1"; txlen "596";
chr12	sragcm37_ss	exon	64784251	64784377	0.0720624347818963	-	.	gene_id "sragcm37_gene_51028"; transcript_id "sragcm37_gene_51028_tx_21"; exon_id "chr12_64784251_64784377_-"; exonnum "1"; txlen "664";
chr12	sragcm37_ss	exon	64784251	64784377	0.0153587118144863	-	.	gene_id "sragcm37_gene_51028"; transcript_id "sragcm37_gene_51028_tx_24"; exon_id "chr12_64784251_64784377_-"; exonnum "1"; txlen "865";
chr12	sragcm37_ss	exon	64784251	64784377	0.0153587118144863	-	.	gene_id "sragcm37_gene_51028"; transcript_id "sragcm37_gene_51028_tx_25"; exon_id "chr12_64784251_64784377_-"; exonnum "1"; txlen "998";
chr12	sragcm37_ss	exon	64784251	64784377	0.0153587118144863	-	.	gene_id "sragcm37_gene_51028"; transcript_id "sragcm37_gene_51028_tx_26"; exon_id "chr12_64784251_64784377_-"; exonnum "1"; txlen "1066";
chr12	sragcm37_ss	exon	64784251	64784377	0.0153587118144863	-	.	gene_id "sragcm37_gene_51028"; transcript_id "sragcm37_gene_51028_tx_27"; exon_id "chr12_64784251_64784377_-"; exonnum "1"; txlen "1051";
chr12	sragcm37_ss	exon	64784251	64784377	0.0153587118144863	-	.	gene_id "sragcm37_gene_51028"; transcript_id "sragcm37_gene_51028_tx_28"; exon_id "chr12_64784251_64784377_-"; exonnum "1"; txlen "1119";
chr12	sragcm37_ss	exon	64784251	64784377	0.0153587118144863	-	.	gene_id "sragcm37_gene_51028"; transcript_id "sragcm37_gene_51028_tx_29"; exon_id "chr12_64784251_64784377_-"; exonnum "1"; txlen "841";
chr12	sragcm37_ss	exon	64784251	64784377	0.161096600676854	-	.	gene_id "sragcm37_gene_51028"; transcript_id "sragcm37_gene_51028_tx_3"; exon_id "chr12_64784251_64784377_-"; exonnum "1"; txlen "1027";
chr12	sragcm37_ss	exon	64784251	64784377	0.0121296607946339	-	.	gene_id "sragcm37_gene_51028"; transcript_id "sragcm37_gene_51028_tx_30"; exon_id "chr12_64784251_64784377_-"; exonnum "1"; txlen "553";
chr12	sragcm37_ss	exon	64784251	64784377	0.0121296607946339	-	.	gene_id "sragcm37_gene_51028"; transcript_id "sragcm37_gene_51028_tx_31"; exon_id "chr12_64784251_64784377_-"; exonnum "1"; txlen "935";
chr12	sragcm37_ss	exon	64784251	64784377	0.0121296607946339	-	.	gene_id "sragcm37_gene_51028"; transcript_id "sragcm37_gene_51028_tx_32"; exon_id "chr12_64784251_64784377_-"; exonnum "1"; txlen "621";
chr12	sragcm37_ss	exon	64784251	64784377	0.0121296607946339	-	.	gene_id "sragcm37_gene_51028"; transcript_id "sragcm37_gene_51028_tx_33"; exon_id "chr12_64784251_64784377_-"; exonnum "1"; txlen "1003";
chr12	sragcm37_ss	exon	64784251	64784377	0.0121296607946339	-	.	gene_id "sragcm37_gene_51028"; transcript_id "sragcm37_gene_51028_tx_34"; exon_id "chr12_64784251_64784377_-"; exonnum "1"; txlen "519";
chr12	sragcm37_ss	exon	64784251	64784377	0.0121296607946339	-	.	gene_id "sragcm37_gene_51028"; transcript_id "sragcm37_gene_51028_tx_35"; exon_id "chr12_64784251_64784377_-"; exonnum "1"; txlen "587";
chr12	sragcm37_ss	exon	64784251	64784377	0.00930517983872086	-	.	gene_id "sragcm37_gene_51028"; transcript_id "sragcm37_gene_51028_tx_37"; exon_id "chr12_64784251_64784377_-"; exonnum "1"; txlen "616";
chr12	sragcm37_ss	exon	64784251	64784377	0.00930517983872086	-	.	gene_id "sragcm37_gene_51028"; transcript_id "sragcm37_gene_51028_tx_38"; exon_id "chr12_64784251_64784377_-"; exonnum "1"; txlen "669";
chr12	sragcm37_ss	exon	64784251	64784377	0.00930517983872086	-	.	gene_id "sragcm37_gene_51028"; transcript_id "sragcm37_gene_51028_tx_39"; exon_id "chr12_64784251_64784377_-"; exonnum "1"; txlen "684";
chr12	sragcm37_ss	exon	64784251	64784377	0.159679669568629	-	.	gene_id "sragcm37_gene_51028"; transcript_id "sragcm37_gene_51028_tx_4"; exon_id "chr12_64784251_64784377_-"; exonnum "1"; txlen "959";
chr12	sragcm37_ss	exon	64784251	64784377	0.00488625614150481	-	.	gene_id "sragcm37_gene_51028"; transcript_id "sragcm37_gene_51028_tx_41"; exon_id "chr12_64784251_64784377_-"; exonnum "1"; txlen "656";
chr12	sragcm37_ss	exon	64784251	64784377	0.00488625614150481	-	.	gene_id "sragcm37_gene_51028"; transcript_id "sragcm37_gene_51028_tx_42"; exon_id "chr12_64784251_64784377_-"; exonnum "1"; txlen "724";
chr12	sragcm37_ss	exon	64784251	64784377	0.134844794852011	-	.	gene_id "sragcm37_gene_51028"; transcript_id "sragcm37_gene_51028_tx_7"; exon_id "chr12_64784251_64784377_-"; exonnum "1"; txlen "802";
chr12	sragcm37_ss	exon	64784251	64784377	0.128701163169497	-	.	gene_id "sragcm37_gene_51028"; transcript_id "sragcm37_gene_51028_tx_8"; exon_id "chr12_64784251_64784377_-"; exonnum "1"; txlen "577";
chr12	HAVANA	exon	64832939	64833190	0	-	.	gene_id "ENSMUSG00000124018.1"; transcript_id "ENSMUST00000261652.1"; gene_type "lncRNA"; gene_name "ENSMUSG00000124018"; transcript_type "lncRNA"; transcript_name "ENSMUST00000261652"; exon_number 2; exon_id "ENSMUSE00001519459.1"; level 2; tag "TAGENE";
chr12	HAVANA	exon	64832939	64833190	0	-	.	gene_id "ENSMUSG00000124018.1"; transcript_id "ENSMUST00000261651.1"; gene_type "lncRNA"; gene_name "ENSMUSG00000124018"; transcript_type "lncRNA"; transcript_name "ENSMUST00000261651"; exon_number 3; exon_id "ENSMUSE00001519459.1"; level 2; tag "basic"; tag "Ensembl_canonical"; tag "GENCODE_Primary"; tag "TAGENE";
chr12	ENSEMBL_gcm37	exon	64832939	64833190	0.00273549069338742	-	.	gene_id "ENSMUSG00000124018.1"; transcript_id "ENSMUSG00000124018.1_tx_10"; exon_id "chr12_64832939_64833190_-"; exonnum "4"; txlen "719";
chr12	ENSEMBL_gcm37	exon	64832939	64833190	0.00273549069338742	-	.	gene_id "ENSMUSG00000124018.1"; transcript_id "ENSMUSG00000124018.1_tx_12"; exon_id "chr12_64832939_64833190_-"; exonnum "4"; txlen "514";
chr12	ENSEMBL_gcm37	exon	64832939	64833190	0.0204109690198908	-	.	gene_id "ENSMUSG00000124018.1"; transcript_id "ENSMUSG00000124018.1_tx_2"; exon_id "chr12_64832939_64833190_-"; exonnum "3"; txlen "754";
chr12	HAVANA	transcript	64832939	64836438	0	-	.	gene_id "ENSMUSG00000124018.1"; transcript_id "ENSMUST00000261652.1"; gene_type "lncRNA"; gene_name "ENSMUSG00000124018"; transcript_type "lncRNA"; transcript_name "ENSMUST00000261652"; level 2; tag "TAGENE";
chr12	HAVANA	gene	64832939	64862050	0	-	.	gene_id "ENSMUSG00000124018.1"; gene_type "lncRNA"; gene_name "ENSMUSG00000124018"; level 2;
chr12	HAVANA	transcript	64832939	64862050	0	-	.	gene_id "ENSMUSG00000124018.1"; transcript_id "ENSMUST00000261651.1"; gene_type "lncRNA"; gene_name "ENSMUSG00000124018"; transcript_type "lncRNA"; transcript_name "ENSMUST00000261651"; level 2; tag "basic"; tag "Ensembl_canonical"; tag "GENCODE_Primary"; tag "TAGENE";
chr12	sragcm37_es	exon	64835058	64835240	0.00273549069338742	-	.	gene_id "ENSMUSG00000124018.1"; transcript_id "ENSMUSG00000124018.1_tx_11"; exon_id "chr12_64835058_64835240_-"; exonnum "4"; txlen "650";
chr12	sragcm37_es	exon	64835058	64835240	0.0204109690198908	-	.	gene_id "ENSMUSG00000124018.1"; transcript_id "ENSMUSG00000124018.1_tx_3"; exon_id "chr12_64835058_64835240_-"; exonnum "3"; txlen "685";
chr12	HAVANA	exon	64836308	64836436	0	-	.	gene_id "ENSMUSG00000124018.1"; transcript_id "ENSMUST00000261651.1"; gene_type "lncRNA"; gene_name "ENSMUSG00000124018"; transcript_type "lncRNA"; transcript_name "ENSMUST00000261651"; exon_number 2; exon_id "ENSMUSE00001519457.1"; level 2; tag "basic"; tag "Ensembl_canonical"; tag "GENCODE_Primary"; tag "TAGENE";
chr12	ENSEMBL_gcm37	exon	64836308	64836436	0.00273549069338742	-	.	gene_id "ENSMUSG00000124018.1"; transcript_id "ENSMUSG00000124018.1_tx_10"; exon_id "chr12_64836308_64836436_-"; exonnum "3"; txlen "719";
chr12	ENSEMBL_gcm37	exon	64836308	64836436	0.00273549069338742	-	.	gene_id "ENSMUSG00000124018.1"; transcript_id "ENSMUSG00000124018.1_tx_11"; exon_id "chr12_64836308_64836436_-"; exonnum "3"; txlen "650";
chr12	ENSEMBL_gcm37	exon	64836308	64836436	0.00273549069338742	-	.	gene_id "ENSMUSG00000124018.1"; transcript_id "ENSMUSG00000124018.1_tx_12"; exon_id "chr12_64836308_64836436_-"; exonnum "3"; txlen "514";
chr12	ENSEMBL_gcm37	exon	64836308	64836436	0.0204109690198908	-	.	gene_id "ENSMUSG00000124018.1"; transcript_id "ENSMUSG00000124018.1_tx_2"; exon_id "chr12_64836308_64836436_-"; exonnum "2"; txlen "754";
chr12	ENSEMBL_gcm37	exon	64836308	64836436	0.0204109690198908	-	.	gene_id "ENSMUSG00000124018.1"; transcript_id "ENSMUSG00000124018.1_tx_3"; exon_id "chr12_64836308_64836436_-"; exonnum "2"; txlen "685";
chr12	HAVANA	exon	64836308	64836438	0	-	.	gene_id "ENSMUSG00000124018.1"; transcript_id "ENSMUST00000261652.1"; gene_type "lncRNA"; gene_name "ENSMUSG00000124018"; transcript_type "lncRNA"; transcript_name "ENSMUST00000261652"; exon_number 1; exon_id "ENSMUSE00001519456.1"; level 2; tag "TAGENE";
chr12	sragcm37_ss	exon	64843675	64844047	0.0204109690198908	-	.	gene_id "ENSMUSG00000124018.1"; transcript_id "ENSMUSG00000124018.1_tx_2"; exon_id "chr12_64843675_64844047_-"; exonnum "1"; txlen "754";
chr12	sragcm37_ss	exon	64843675	64844047	0.0204109690198908	-	.	gene_id "ENSMUSG00000124018.1"; transcript_id "ENSMUSG00000124018.1_tx_3"; exon_id "chr12_64843675_64844047_-"; exonnum "1"; txlen "685";
chr12	HAVANA	exon	64862020	64862050	0	-	.	gene_id "ENSMUSG00000124018.1"; transcript_id "ENSMUST00000261651.1"; gene_type "lncRNA"; gene_name "ENSMUSG00000124018"; transcript_type "lncRNA"; transcript_name "ENSMUST00000261651"; exon_number 1; exon_id "ENSMUSE00001519458.1"; level 2; tag "basic"; tag "Ensembl_canonical"; tag "GENCODE_Primary"; tag "TAGENE";
chr12	sragcm37_es	exon	64883028	64883589	0.00740478578822436	-	.	gene_id "ENSMUSG00000124018.1"; transcript_id "ENSMUSG00000124018.1_tx_4"; exon_id "chr12_64883028_64883589_-"; exonnum "3"; txlen "900";
chr12	sragcm37_es	exon	64883028	64883589	0.00670442822157293	-	.	gene_id "ENSMUSG00000124018.1"; transcript_id "ENSMUSG00000124018.1_tx_5"; exon_id "chr12_64883028_64883589_-"; exonnum "2"; txlen "737";
chr12	sragcm37_es	exon	64890422	64890843	0.00278549545719117	-	.	gene_id "ENSMUSG00000124018.1"; transcript_id "ENSMUSG00000124018.1_tx_9"; exon_id "chr12_64890422_64890843_-"; exonnum "4"; txlen "651";
chr12	sragcm37_es	exon	64901743	64901955	0.0403479945345965	-	.	gene_id "ENSMUSG00000124018.1"; transcript_id "ENSMUSG00000124018.1_tx_1"; exon_id "chr12_64901743_64901955_-"; exonnum "3"; txlen "551";
chr12	sragcm37_mid	exon	64906550	64906627	0.0403479945345965	-	.	gene_id "ENSMUSG00000124018.1"; transcript_id "ENSMUSG00000124018.1_tx_1"; exon_id "chr12_64906550_64906627_-"; exonnum "2"; txlen "551";
chr12	sragcm37_mid	exon	64906550	64906627	0.00273549069338742	-	.	gene_id "ENSMUSG00000124018.1"; transcript_id "ENSMUSG00000124018.1_tx_10"; exon_id "chr12_64906550_64906627_-"; exonnum "2"; txlen "719";
chr12	sragcm37_mid	exon	64906550	64906627	0.00273549069338742	-	.	gene_id "ENSMUSG00000124018.1"; transcript_id "ENSMUSG00000124018.1_tx_11"; exon_id "chr12_64906550_64906627_-"; exonnum "2"; txlen "650";
chr12	sragcm37_mid	exon	64906550	64906627	0.00273549069338742	-	.	gene_id "ENSMUSG00000124018.1"; transcript_id "ENSMUSG00000124018.1_tx_12"; exon_id "chr12_64906550_64906627_-"; exonnum "2"; txlen "514";
chr12	sragcm37_mid	exon	64906550	64906627	0.00740478578822436	-	.	gene_id "ENSMUSG00000124018.1"; transcript_id "ENSMUSG00000124018.1_tx_4"; exon_id "chr12_64906550_64906627_-"; exonnum "2"; txlen "900";
chr12	sragcm37_mid	exon	64906550	64906627	0.00278549545719117	-	.	gene_id "ENSMUSG00000124018.1"; transcript_id "ENSMUSG00000124018.1_tx_9"; exon_id "chr12_64906550_64906627_-"; exonnum "3"; txlen "651";
chr12	sragcm37_ss	exon	64912868	64913127	0.0403479945345965	-	.	gene_id "ENSMUSG00000124018.1"; transcript_id "ENSMUSG00000124018.1_tx_1"; exon_id "chr12_64912868_64913127_-"; exonnum "1"; txlen "551";
chr12	sragcm37_ss	exon	64912868	64913127	0.00273549069338742	-	.	gene_id "ENSMUSG00000124018.1"; transcript_id "ENSMUSG00000124018.1_tx_10"; exon_id "chr12_64912868_64913127_-"; exonnum "1"; txlen "719";
chr12	sragcm37_ss	exon	64912868	64913127	0.00273549069338742	-	.	gene_id "ENSMUSG00000124018.1"; transcript_id "ENSMUSG00000124018.1_tx_11"; exon_id "chr12_64912868_64913127_-"; exonnum "1"; txlen "650";
chr12	sragcm37_ss	exon	64912868	64913127	0.00740478578822436	-	.	gene_id "ENSMUSG00000124018.1"; transcript_id "ENSMUSG00000124018.1_tx_4"; exon_id "chr12_64912868_64913127_-"; exonnum "1"; txlen "900";
chr12	sragcm37_mid	exon	64915332	64915386	0.00273549069338742	-	.	gene_id "ENSMUSG00000124018.1"; transcript_id "ENSMUSG00000124018.1_tx_12"; exon_id "chr12_64915332_64915386_-"; exonnum "1"; txlen "514";
chr12	sragcm37_mid	exon	64915332	64915386	0.00278549545719117	-	.	gene_id "ENSMUSG00000124018.1"; transcript_id "ENSMUSG00000124018.1_tx_9"; exon_id "chr12_64915332_64915386_-"; exonnum "2"; txlen "651";
chr12	HAVANA	gene	64923610	64924402	0	-	.	gene_id "ENSMUSG00000113075.2"; gene_type "processed_pseudogene"; gene_name "Rpl7a-ps1"; level 2; mgi_id "MGI:3642946"; havana_gene "OTTMUSG00000066090.1";
chr12	HAVANA	transcript	64923610	64924402	0	-	.	gene_id "ENSMUSG00000113075.2"; transcript_id "ENSMUST00000223350.2"; gene_type "processed_pseudogene"; gene_name "Rpl7a-ps1"; transcript_type "processed_pseudogene"; transcript_name "Rpl7a-ps1-201"; level 2; transcript_support_level "NA"; mgi_id "MGI:3642946"; ont "PGO:0000004"; tag "basic"; tag "Ensembl_canonical"; tag "GENCODE_Primary"; havana_gene "OTTMUSG00000066090.1"; havana_transcript "OTTMUST00000160641.1";
chr12	HAVANA	exon	64923610	64924402	0	-	.	gene_id "ENSMUSG00000113075.2"; transcript_id "ENSMUST00000223350.2"; gene_type "processed_pseudogene"; gene_name "Rpl7a-ps1"; transcript_type "processed_pseudogene"; transcript_name "Rpl7a-ps1-201"; exon_number 1; exon_id "ENSMUSE00001416790.2"; level 2; transcript_support_level "NA"; mgi_id "MGI:3642946"; ont "PGO:0000004"; tag "basic"; tag "Ensembl_canonical"; tag "GENCODE_Primary"; havana_gene "OTTMUSG00000066090.1"; havana_transcript "OTTMUST00000160641.1";
chr12	sragcm37_ss	exon	64945875	64945970	0.00278549545719117	-	.	gene_id "ENSMUSG00000124018.1"; transcript_id "ENSMUSG00000124018.1_tx_9"; exon_id "chr12_64945875_64945970_-"; exonnum "1"; txlen "651";
chr12	sragcm37_ss	exon	64949003	64949177	0.00670442822157293	-	.	gene_id "ENSMUSG00000124018.1"; transcript_id "ENSMUSG00000124018.1_tx_5"; exon_id "chr12_64949003_64949177_-"; exonnum "1"; txlen "737";
chr12	HAVANA	exon	64961427	64961630	0	-	.	gene_id "ENSMUSG00000133296.1"; transcript_id "ENSMUST00000317001.1"; gene_type "lncRNA"; gene_name "ENSMUSG00000133296"; transcript_type "lncRNA"; transcript_name "ENSMUST00000317001"; exon_number 3; exon_id "ENSMUSE00001625943.1"; level 2; tag "basic"; tag "Ensembl_canonical"; tag "GENCODE_Primary"; tag "TAGENE";
chr12	HAVANA	transcript	64961427	64964660	0	-	.	gene_id "ENSMUSG00000133296.1"; transcript_id "ENSMUST00000317001.1"; gene_type "lncRNA"; gene_name "ENSMUSG00000133296"; transcript_type "lncRNA"; transcript_name "ENSMUST00000317001"; level 2; tag "basic"; tag "Ensembl_canonical"; tag "GENCODE_Primary"; tag "TAGENE";
chr12	HAVANA	gene	64961427	64964670	0	-	.	gene_id "ENSMUSG00000133296.1"; gene_type "lncRNA"; gene_name "ENSMUSG00000133296"; level 2;
chr12	HAVANA	exon	64961435	64961630	0	-	.	gene_id "ENSMUSG00000133296.1"; transcript_id "ENSMUST00000317002.1"; gene_type "lncRNA"; gene_name "ENSMUSG00000133296"; transcript_type "lncRNA"; transcript_name "ENSMUST00000317002"; exon_number 3; exon_id "ENSMUSE00001625948.1"; level 2; tag "TAGENE";
chr12	ENSEMBL_gcm37	exon	64961435	64961630	0.0206213913809206	-	.	gene_id "ENSMUSG00000133296.1"; transcript_id "ENSMUSG00000133296.1_tx_3"; exon_id "chr12_64961435_64961630_-"; exonnum "3"; txlen "1008";
chr12	HAVANA	transcript	64961435	64964656	0	-	.	gene_id "ENSMUSG00000133296.1"; transcript_id "ENSMUST00000317002.1"; gene_type "lncRNA"; gene_name "ENSMUSG00000133296"; transcript_type "lncRNA"; transcript_name "ENSMUST00000317002"; level 2; tag "TAGENE";
chr12	HAVANA	exon	64962757	64962952	0	-	.	gene_id "ENSMUSG00000133296.1"; transcript_id "ENSMUST00000317003.1"; gene_type "lncRNA"; gene_name "ENSMUSG00000133296"; transcript_type "lncRNA"; transcript_name "ENSMUST00000317003"; exon_number 2; exon_id "ENSMUSE00001625950.1"; level 2; tag "TAGENE";
chr12	HAVANA	transcript	64962757	64964669	0	-	.	gene_id "ENSMUSG00000133296.1"; transcript_id "ENSMUST00000317003.1"; gene_type "lncRNA"; gene_name "ENSMUSG00000133296"; transcript_type "lncRNA"; transcript_name "ENSMUST00000317003"; level 2; tag "TAGENE";
chr12	HAVANA	exon	64962759	64962952	0	-	.	gene_id "ENSMUSG00000133296.1"; transcript_id "ENSMUST00000317004.1"; gene_type "lncRNA"; gene_name "ENSMUSG00000133296"; transcript_type "lncRNA"; transcript_name "ENSMUST00000317004"; exon_number 2; exon_id "ENSMUSE00001625946.1"; level 2; tag "TAGENE";
chr12	HAVANA	transcript	64962759	64964670	0	-	.	gene_id "ENSMUSG00000133296.1"; transcript_id "ENSMUST00000317004.1"; gene_type "lncRNA"; gene_name "ENSMUSG00000133296"; transcript_type "lncRNA"; transcript_name "ENSMUST00000317004"; level 2; tag "TAGENE";
chr12	HAVANA	exon	64962838	64962952	0	-	.	gene_id "ENSMUSG00000133296.1"; transcript_id "ENSMUST00000317001.1"; gene_type "lncRNA"; gene_name "ENSMUSG00000133296"; transcript_type "lncRNA"; transcript_name "ENSMUST00000317001"; exon_number 2; exon_id "ENSMUSE00001625947.1"; level 2; tag "basic"; tag "Ensembl_canonical"; tag "GENCODE_Primary"; tag "TAGENE";
chr12	HAVANA	exon	64962838	64962952	0	-	.	gene_id "ENSMUSG00000133296.1"; transcript_id "ENSMUST00000317002.1"; gene_type "lncRNA"; gene_name "ENSMUSG00000133296"; transcript_type "lncRNA"; transcript_name "ENSMUST00000317002"; exon_number 2; exon_id "ENSMUSE00001625947.1"; level 2; tag "TAGENE";
chr12	ENSEMBL_gcm37	exon	64962838	64962952	0.0206213913809206	-	.	gene_id "ENSMUSG00000133296.1"; transcript_id "ENSMUSG00000133296.1_tx_3"; exon_id "chr12_64962838_64962952_-"; exonnum "2"; txlen "1008";
chr12	sragcm37_ss	exon	64963735	64964431	0.0206213913809206	-	.	gene_id "ENSMUSG00000133296.1"; transcript_id "ENSMUSG00000133296.1_tx_3"; exon_id "chr12_64963735_64964431_-"; exonnum "1"; txlen "1008";
chr12	HAVANA	exon	64964490	64964656	0	-	.	gene_id "ENSMUSG00000133296.1"; transcript_id "ENSMUST00000317002.1"; gene_type "lncRNA"; gene_name "ENSMUSG00000133296"; transcript_type "lncRNA"; transcript_name "ENSMUST00000317002"; exon_number 1; exon_id "ENSMUSE00001625949.1"; level 2; tag "TAGENE";
chr12	HAVANA	exon	64964490	64964670	0	-	.	gene_id "ENSMUSG00000133296.1"; transcript_id "ENSMUST00000317004.1"; gene_type "lncRNA"; gene_name "ENSMUSG00000133296"; transcript_type "lncRNA"; transcript_name "ENSMUST00000317004"; exon_number 1; exon_id "ENSMUSE00001625945.1"; level 2; tag "TAGENE";
chr12	HAVANA	exon	64964498	64964660	0	-	.	gene_id "ENSMUSG00000133296.1"; transcript_id "ENSMUST00000317001.1"; gene_type "lncRNA"; gene_name "ENSMUSG00000133296"; transcript_type "lncRNA"; transcript_name "ENSMUST00000317001"; exon_number 1; exon_id "ENSMUSE00001625944.1"; level 2; tag "basic"; tag "Ensembl_canonical"; tag "GENCODE_Primary"; tag "TAGENE";
chr12	HAVANA	exon	64964498	64964669	0	-	.	gene_id "ENSMUSG00000133296.1"; transcript_id "ENSMUST00000317003.1"; gene_type "lncRNA"; gene_name "ENSMUSG00000133296"; transcript_type "lncRNA"; transcript_name "ENSMUST00000317003"; exon_number 1; exon_id "ENSMUSE00001625951.1"; level 2; tag "TAGENE";
chr12	sragcm37_es	exon	64970280	64970415	1.14473762933389	-	.	gene_id "sragcm37_gene_65220"; transcript_id "sragcm37_gene_65220_tx_1"; exon_id "chr12_64970280_64970415_-"; exonnum "2"; txlen "563";
chr12	sragcm37_ss	exon	64970916	64971342	1.14473762933389	-	.	gene_id "sragcm37_gene_65220"; transcript_id "sragcm37_gene_65220_tx_1"; exon_id "chr12_64970916_64971342_-"; exonnum "1"; txlen "563";
chr12	HAVANA	UTR	64985607	64990226	0	-	.	gene_id "ENSMUSG00000020948.10"; transcript_id "ENSMUST00000222508.2"; gene_type "protein_coding"; gene_name "Klhl28"; transcript_type "protein_coding"; transcript_name "Klhl28-203"; exon_number 5; exon_id "ENSMUSE00001492883.1"; level 2; protein_id "ENSMUSP00000152602.2"; transcript_support_level "1"; mgi_id "MGI:1913939"; tag "NAGNAG_splice_site"; tag "basic"; tag "Ensembl_canonical"; tag "GENCODE_Primary"; tag "appris_principal_1"; tag "CCDS"; ccdsid "CCDS25938.1"; havana_gene "OTTMUSG00000066092.1"; havana_transcript "OTTMUST00000160645.1";
chr12	HAVANA	exon	64985607	64990387	0	-	.	gene_id "ENSMUSG00000020948.10"; transcript_id "ENSMUST00000222508.2"; gene_type "protein_coding"; gene_name "Klhl28"; transcript_type "protein_coding"; transcript_name "Klhl28-203"; exon_number 5; exon_id "ENSMUSE00001492883.1"; level 2; protein_id "ENSMUSP00000152602.2"; transcript_support_level "1"; mgi_id "MGI:1913939"; tag "NAGNAG_splice_site"; tag "basic"; tag "Ensembl_canonical"; tag "GENCODE_Primary"; tag "appris_principal_1"; tag "CCDS"; ccdsid "CCDS25938.1"; havana_gene "OTTMUSG00000066092.1"; havana_transcript "OTTMUST00000160645.1";
chr12	HAVANA	gene	64985607	65012308	0	-	.	gene_id "ENSMUSG00000020948.10"; gene_type "protein_coding"; gene_name "Klhl28"; level 2; mgi_id "MGI:1913939"; havana_gene "OTTMUSG00000066092.1";
chr12	HAVANA	transcript	64985607	65012308	0	-	.	gene_id "ENSMUSG00000020948.10"; transcript_id "ENSMUST00000222508.2"; gene_type "protein_coding"; gene_name "Klhl28"; transcript_type "protein_coding"; transcript_name "Klhl28-203"; level 2; protein_id "ENSMUSP00000152602.2"; transcript_support_level "1"; mgi_id "MGI:1913939"; tag "NAGNAG_splice_site"; tag "basic"; tag "Ensembl_canonical"; tag "GENCODE_Primary"; tag "appris_principal_1"; tag "CCDS"; ccdsid "CCDS25938.1"; havana_gene "OTTMUSG00000066092.1"; havana_transcript "OTTMUST00000160645.1";
chr12	HAVANA	UTR	64989986	64990226	0	-	.	gene_id "ENSMUSG00000020948.10"; transcript_id "ENSMUST00000021331.9"; gene_type "protein_coding"; gene_name "Klhl28"; transcript_type "protein_coding"; transcript_name "Klhl28-201"; exon_number 5; exon_id "ENSMUSE00000654667.6"; level 2; protein_id "ENSMUSP00000021331.8"; transcript_support_level "1"; mgi_id "MGI:1913939"; tag "alternative_5_UTR"; tag "NAGNAG_splice_site"; tag "basic"; tag "appris_principal_1"; tag "CCDS"; ccdsid "CCDS25938.1"; havana_gene "OTTMUSG00000066092.1"; havana_transcript "OTTMUST00000160646.1";
chr12	HAVANA	exon	64989986	64990387	0	-	.	gene_id "ENSMUSG00000020948.10"; transcript_id "ENSMUST00000021331.9"; gene_type "protein_coding"; gene_name "Klhl28"; transcript_type "protein_coding"; transcript_name "Klhl28-201"; exon_number 5; exon_id "ENSMUSE00000654667.6"; level 2; protein_id "ENSMUSP00000021331.8"; transcript_support_level "1"; mgi_id "MGI:1913939"; tag "alternative_5_UTR"; tag "NAGNAG_splice_site"; tag "basic"; tag "appris_principal_1"; tag "CCDS"; ccdsid "CCDS25938.1"; havana_gene "OTTMUSG00000066092.1"; havana_transcript "OTTMUST00000160646.1";
chr12	HAVANA	transcript	64989986	65010144	0	-	.	gene_id "ENSMUSG00000020948.10"; transcript_id "ENSMUST00000021331.9"; gene_type "protein_coding"; gene_name "Klhl28"; transcript_type "protein_coding"; transcript_name "Klhl28-201"; level 2; protein_id "ENSMUSP00000021331.8"; transcript_support_level "1"; mgi_id "MGI:1913939"; tag "alternative_5_UTR"; tag "NAGNAG_splice_site"; tag "basic"; tag "appris_principal_1"; tag "CCDS"; ccdsid "CCDS25938.1"; havana_gene "OTTMUSG00000066092.1"; havana_transcript "OTTMUST00000160646.1";
chr12	HAVANA	stop_codon	64990224	64990226	0	-	0	gene_id "ENSMUSG00000020948.10"; transcript_id "ENSMUST00000222508.2"; gene_type "protein_coding"; gene_name "Klhl28"; transcript_type "protein_coding"; transcript_name "Klhl28-203"; exon_number 5; exon_id "ENSMUSE00001492883.1"; level 2; protein_id "ENSMUSP00000152602.2"; transcript_support_level "1"; mgi_id "MGI:1913939"; tag "NAGNAG_splice_site"; tag "basic"; tag "Ensembl_canonical"; tag "GENCODE_Primary"; tag "appris_principal_1"; tag "CCDS"; ccdsid "CCDS25938.1"; havana_gene "OTTMUSG00000066092.1"; havana_transcript "OTTMUST00000160645.1";
chr12	HAVANA	stop_codon	64990224	64990226	0	-	0	gene_id "ENSMUSG00000020948.10"; transcript_id "ENSMUST00000021331.9"; gene_type "protein_coding"; gene_name "Klhl28"; transcript_type "protein_coding"; transcript_name "Klhl28-201"; exon_number 5; exon_id "ENSMUSE00000654667.6"; level 2; protein_id "ENSMUSP00000021331.8"; transcript_support_level "1"; mgi_id "MGI:1913939"; tag "alternative_5_UTR"; tag "NAGNAG_splice_site"; tag "basic"; tag "appris_principal_1"; tag "CCDS"; ccdsid "CCDS25938.1"; havana_gene "OTTMUSG00000066092.1"; havana_transcript "OTTMUST00000160646.1";
chr12	HAVANA	CDS	64990227	64990387	0	-	2	gene_id "ENSMUSG00000020948.10"; transcript_id "ENSMUST00000222508.2"; gene_type "protein_coding"; gene_name "Klhl28"; transcript_type "protein_coding"; transcript_name "Klhl28-203"; exon_number 5; exon_id "ENSMUSE00001492883.1"; level 2; protein_id "ENSMUSP00000152602.2"; transcript_support_level "1"; mgi_id "MGI:1913939"; tag "NAGNAG_splice_site"; tag "basic"; tag "Ensembl_canonical"; tag "GENCODE_Primary"; tag "appris_principal_1"; tag "CCDS"; ccdsid "CCDS25938.1"; havana_gene "OTTMUSG00000066092.1"; havana_transcript "OTTMUST00000160645.1";
chr12	HAVANA	CDS	64990227	64990387	0	-	2	gene_id "ENSMUSG00000020948.10"; transcript_id "ENSMUST00000021331.9"; gene_type "protein_coding"; gene_name "Klhl28"; transcript_type "protein_coding"; transcript_name "Klhl28-201"; exon_number 5; exon_id "ENSMUSE00000654667.6"; level 2; protein_id "ENSMUSP00000021331.8"; transcript_support_level "1"; mgi_id "MGI:1913939"; tag "alternative_5_UTR"; tag "NAGNAG_splice_site"; tag "basic"; tag "appris_principal_1"; tag "CCDS"; ccdsid "CCDS25938.1"; havana_gene "OTTMUSG00000066092.1"; havana_transcript "OTTMUST00000160646.1";
chr12	HAVANA	exon	64996788	64996996	0	-	.	gene_id "ENSMUSG00000020948.10"; transcript_id "ENSMUST00000222508.2"; gene_type "protein_coding"; gene_name "Klhl28"; transcript_type "protein_coding"; transcript_name "Klhl28-203"; exon_number 4; exon_id "ENSMUSE00001492882.1"; level 2; protein_id "ENSMUSP00000152602.2"; transcript_support_level "1"; mgi_id "MGI:1913939"; tag "NAGNAG_splice_site"; tag "basic"; tag "Ensembl_canonical"; tag "GENCODE_Primary"; tag "appris_principal_1"; tag "CCDS"; ccdsid "CCDS25938.1"; havana_gene "OTTMUSG00000066092.1"; havana_transcript "OTTMUST00000160645.1";
chr12	HAVANA	CDS	64996788	64996996	0	-	1	gene_id "ENSMUSG00000020948.10"; transcript_id "ENSMUST00000222508.2"; gene_type "protein_coding"; gene_name "Klhl28"; transcript_type "protein_coding"; transcript_name "Klhl28-203"; exon_number 4; exon_id "ENSMUSE00001492882.1"; level 2; protein_id "ENSMUSP00000152602.2"; transcript_support_level "1"; mgi_id "MGI:1913939"; tag "NAGNAG_splice_site"; tag "basic"; tag "Ensembl_canonical"; tag "GENCODE_Primary"; tag "appris_principal_1"; tag "CCDS"; ccdsid "CCDS25938.1"; havana_gene "OTTMUSG00000066092.1"; havana_transcript "OTTMUST00000160645.1";
chr12	HAVANA	exon	64996788	64996996	0	-	.	gene_id "ENSMUSG00000020948.10"; transcript_id "ENSMUST00000021331.9"; gene_type "protein_coding"; gene_name "Klhl28"; transcript_type "protein_coding"; transcript_name "Klhl28-201"; exon_number 4; exon_id "ENSMUSE00001492882.1"; level 2; protein_id "ENSMUSP00000021331.8"; transcript_support_level "1"; mgi_id "MGI:1913939"; tag "alternative_5_UTR"; tag "NAGNAG_splice_site"; tag "basic"; tag "appris_principal_1"; tag "CCDS"; ccdsid "CCDS25938.1"; havana_gene "OTTMUSG00000066092.1"; havana_transcript "OTTMUST00000160646.1";
chr12	HAVANA	CDS	64996788	64996996	0	-	1	gene_id "ENSMUSG00000020948.10"; transcript_id "ENSMUST00000021331.9"; gene_type "protein_coding"; gene_name "Klhl28"; transcript_type "protein_coding"; transcript_name "Klhl28-201"; exon_number 4; exon_id "ENSMUSE00001492882.1"; level 2; protein_id "ENSMUSP00000021331.8"; transcript_support_level "1"; mgi_id "MGI:1913939"; tag "alternative_5_UTR"; tag "NAGNAG_splice_site"; tag "basic"; tag "appris_principal_1"; tag "CCDS"; ccdsid "CCDS25938.1"; havana_gene "OTTMUSG00000066092.1"; havana_transcript "OTTMUST00000160646.1";
chr12	HAVANA	exon	64998150	64998593	0	-	.	gene_id "ENSMUSG00000020948.10"; transcript_id "ENSMUST00000222508.2"; gene_type "protein_coding"; gene_name "Klhl28"; transcript_type "protein_coding"; transcript_name "Klhl28-203"; exon_number 3; exon_id "ENSMUSE00001492880.1"; level 2; protein_id "ENSMUSP00000152602.2"; transcript_support_level "1"; mgi_id "MGI:1913939"; tag "NAGNAG_splice_site"; tag "basic"; tag "Ensembl_canonical"; tag "GENCODE_Primary"; tag "appris_principal_1"; tag "CCDS"; ccdsid "CCDS25938.1"; havana_gene "OTTMUSG00000066092.1"; havana_transcript "OTTMUST00000160645.1";
chr12	HAVANA	CDS	64998150	64998593	0	-	1	gene_id "ENSMUSG00000020948.10"; transcript_id "ENSMUST00000222508.2"; gene_type "protein_coding"; gene_name "Klhl28"; transcript_type "protein_coding"; transcript_name "Klhl28-203"; exon_number 3; exon_id "ENSMUSE00001492880.1"; level 2; protein_id "ENSMUSP00000152602.2"; transcript_support_level "1"; mgi_id "MGI:1913939"; tag "NAGNAG_splice_site"; tag "basic"; tag "Ensembl_canonical"; tag "GENCODE_Primary"; tag "appris_principal_1"; tag "CCDS"; ccdsid "CCDS25938.1"; havana_gene "OTTMUSG00000066092.1"; havana_transcript "OTTMUST00000160645.1";
chr12	HAVANA	exon	64998150	64998593	0	-	.	gene_id "ENSMUSG00000020948.10"; transcript_id "ENSMUST00000021331.9"; gene_type "protein_coding"; gene_name "Klhl28"; transcript_type "protein_coding"; transcript_name "Klhl28-201"; exon_number 3; exon_id "ENSMUSE00001492880.1"; level 2; protein_id "ENSMUSP00000021331.8"; transcript_support_level "1"; mgi_id "MGI:1913939"; tag "alternative_5_UTR"; tag "NAGNAG_splice_site"; tag "basic"; tag "appris_principal_1"; tag "CCDS"; ccdsid "CCDS25938.1"; havana_gene "OTTMUSG00000066092.1"; havana_transcript "OTTMUST00000160646.1";
chr12	HAVANA	CDS	64998150	64998593	0	-	1	gene_id "ENSMUSG00000020948.10"; transcript_id "ENSMUST00000021331.9"; gene_type "protein_coding"; gene_name "Klhl28"; transcript_type "protein_coding"; transcript_name "Klhl28-201"; exon_number 3; exon_id "ENSMUSE00001492880.1"; level 2; protein_id "ENSMUSP00000021331.8"; transcript_support_level "1"; mgi_id "MGI:1913939"; tag "alternative_5_UTR"; tag "NAGNAG_splice_site"; tag "basic"; tag "appris_principal_1"; tag "CCDS"; ccdsid "CCDS25938.1"; havana_gene "OTTMUSG00000066092.1"; havana_transcript "OTTMUST00000160646.1";
chr12	HAVANA	exon	65002885	65004511	0	-	.	gene_id "ENSMUSG00000020948.10"; transcript_id "ENSMUST00000221957.2"; gene_type "protein_coding"; gene_name "Klhl28"; transcript_type "retained_intron"; transcript_name "Klhl28-202"; exon_number 2; exon_id "ENSMUSE00001413891.2"; level 2; transcript_support_level "1"; mgi_id "MGI:1913939"; havana_gene "OTTMUSG00000066092.1"; havana_transcript "OTTMUST00000160647.1";
chr12	HAVANA	transcript	65002885	65012287	0	-	.	gene_id "ENSMUSG00000020948.10"; transcript_id "ENSMUST00000221957.2"; gene_type "protein_coding"; gene_name "Klhl28"; transcript_type "retained_intron"; transcript_name "Klhl28-202"; level 2; transcript_support_level "1"; mgi_id "MGI:1913939"; havana_gene "OTTMUSG00000066092.1"; havana_transcript "OTTMUST00000160647.1";
chr12	HAVANA	exon	65003613	65004511	0	-	.	gene_id "ENSMUSG00000020948.10"; transcript_id "ENSMUST00000222508.2"; gene_type "protein_coding"; gene_name "Klhl28"; transcript_type "protein_coding"; transcript_name "Klhl28-203"; exon_number 2; exon_id "ENSMUSE00001492879.1"; level 2; protein_id "ENSMUSP00000152602.2"; transcript_support_level "1"; mgi_id "MGI:1913939"; tag "NAGNAG_splice_site"; tag "basic"; tag "Ensembl_canonical"; tag "GENCODE_Primary"; tag "appris_principal_1"; tag "CCDS"; ccdsid "CCDS25938.1"; havana_gene "OTTMUSG00000066092.1"; havana_transcript "OTTMUST00000160645.1";
chr12	HAVANA	CDS	65003613	65004511	0	-	0	gene_id "ENSMUSG00000020948.10"; transcript_id "ENSMUST00000222508.2"; gene_type "protein_coding"; gene_name "Klhl28"; transcript_type "protein_coding"; transcript_name "Klhl28-203"; exon_number 2; exon_id "ENSMUSE00001492879.1"; level 2; protein_id "ENSMUSP00000152602.2"; transcript_support_level "1"; mgi_id "MGI:1913939"; tag "NAGNAG_splice_site"; tag "basic"; tag "Ensembl_canonical"; tag "GENCODE_Primary"; tag "appris_principal_1"; tag "CCDS"; ccdsid "CCDS25938.1"; havana_gene "OTTMUSG00000066092.1"; havana_transcript "OTTMUST00000160645.1";
chr12	HAVANA	exon	65003613	65004511	0	-	.	gene_id "ENSMUSG00000020948.10"; transcript_id "ENSMUST00000021331.9"; gene_type "protein_coding"; gene_name "Klhl28"; transcript_type "protein_coding"; transcript_name "Klhl28-201"; exon_number 2; exon_id "ENSMUSE00001492879.1"; level 2; protein_id "ENSMUSP00000021331.8"; transcript_support_level "1"; mgi_id "MGI:1913939"; tag "alternative_5_UTR"; tag "NAGNAG_splice_site"; tag "basic"; tag "appris_principal_1"; tag "CCDS"; ccdsid "CCDS25938.1"; havana_gene "OTTMUSG00000066092.1"; havana_transcript "OTTMUST00000160646.1";
chr12	HAVANA	CDS	65003613	65004511	0	-	0	gene_id "ENSMUSG00000020948.10"; transcript_id "ENSMUST00000021331.9"; gene_type "protein_coding"; gene_name "Klhl28"; transcript_type "protein_coding"; transcript_name "Klhl28-201"; exon_number 2; exon_id "ENSMUSE00001492879.1"; level 2; protein_id "ENSMUSP00000021331.8"; transcript_support_level "1"; mgi_id "MGI:1913939"; tag "alternative_5_UTR"; tag "NAGNAG_splice_site"; tag "basic"; tag "appris_principal_1"; tag "CCDS"; ccdsid "CCDS25938.1"; havana_gene "OTTMUSG00000066092.1"; havana_transcript "OTTMUST00000160646.1";
chr12	HAVANA	start_codon	65004509	65004511	0	-	0	gene_id "ENSMUSG00000020948.10"; transcript_id "ENSMUST00000222508.2"; gene_type "protein_coding"; gene_name "Klhl28"; transcript_type "protein_coding"; transcript_name "Klhl28-203"; exon_number 2; exon_id "ENSMUSE00001492879.1"; level 2; protein_id "ENSMUSP00000152602.2"; transcript_support_level "1"; mgi_id "MGI:1913939"; tag "NAGNAG_splice_site"; tag "basic"; tag "Ensembl_canonical"; tag "GENCODE_Primary"; tag "appris_principal_1"; tag "CCDS"; ccdsid "CCDS25938.1"; havana_gene "OTTMUSG00000066092.1"; havana_transcript "OTTMUST00000160645.1";
chr12	HAVANA	start_codon	65004509	65004511	0	-	0	gene_id "ENSMUSG00000020948.10"; transcript_id "ENSMUST00000021331.9"; gene_type "protein_coding"; gene_name "Klhl28"; transcript_type "protein_coding"; transcript_name "Klhl28-201"; exon_number 2; exon_id "ENSMUSE00001492879.1"; level 2; protein_id "ENSMUSP00000021331.8"; transcript_support_level "1"; mgi_id "MGI:1913939"; tag "alternative_5_UTR"; tag "NAGNAG_splice_site"; tag "basic"; tag "appris_principal_1"; tag "CCDS"; ccdsid "CCDS25938.1"; havana_gene "OTTMUSG00000066092.1"; havana_transcript "OTTMUST00000160646.1";
chr12	HAVANA	exon	65010075	65010144	0	-	.	gene_id "ENSMUSG00000020948.10"; transcript_id "ENSMUST00000021331.9"; gene_type "protein_coding"; gene_name "Klhl28"; transcript_type "protein_coding"; transcript_name "Klhl28-201"; exon_number 1; exon_id "ENSMUSE00001418388.2"; level 2; protein_id "ENSMUSP00000021331.8"; transcript_support_level "1"; mgi_id "MGI:1913939"; tag "alternative_5_UTR"; tag "NAGNAG_splice_site"; tag "basic"; tag "appris_principal_1"; tag "CCDS"; ccdsid "CCDS25938.1"; havana_gene "OTTMUSG00000066092.1"; havana_transcript "OTTMUST00000160646.1";
chr12	HAVANA	UTR	65010075	65010144	0	-	.	gene_id "ENSMUSG00000020948.10"; transcript_id "ENSMUST00000021331.9"; gene_type "protein_coding"; gene_name "Klhl28"; transcript_type "protein_coding"; transcript_name "Klhl28-201"; exon_number 1; exon_id "ENSMUSE00001418388.2"; level 2; protein_id "ENSMUSP00000021331.8"; transcript_support_level "1"; mgi_id "MGI:1913939"; tag "alternative_5_UTR"; tag "NAGNAG_splice_site"; tag "basic"; tag "appris_principal_1"; tag "CCDS"; ccdsid "CCDS25938.1"; havana_gene "OTTMUSG00000066092.1"; havana_transcript "OTTMUST00000160646.1";
chr12	HAVANA	exon	65012183	65012287	0	-	.	gene_id "ENSMUSG00000020948.10"; transcript_id "ENSMUST00000221957.2"; gene_type "protein_coding"; gene_name "Klhl28"; transcript_type "retained_intron"; transcript_name "Klhl28-202"; exon_number 1; exon_id "ENSMUSE00001493019.1"; level 2; transcript_support_level "1"; mgi_id "MGI:1913939"; havana_gene "OTTMUSG00000066092.1"; havana_transcript "OTTMUST00000160647.1";
chr12	HAVANA	exon	65012183	65012308	0	-	.	gene_id "ENSMUSG00000020948.10"; transcript_id "ENSMUST00000222508.2"; gene_type "protein_coding"; gene_name "Klhl28"; transcript_type "protein_coding"; transcript_name "Klhl28-203"; exon_number 1; exon_id "ENSMUSE00001492881.1"; level 2; protein_id "ENSMUSP00000152602.2"; transcript_support_level "1"; mgi_id "MGI:1913939"; tag "NAGNAG_splice_site"; tag "basic"; tag "Ensembl_canonical"; tag "GENCODE_Primary"; tag "appris_principal_1"; tag "CCDS"; ccdsid "CCDS25938.1"; havana_gene "OTTMUSG00000066092.1"; havana_transcript "OTTMUST00000160645.1";
chr12	HAVANA	UTR	65012183	65012308	0	-	.	gene_id "ENSMUSG00000020948.10"; transcript_id "ENSMUST00000222508.2"; gene_type "protein_coding"; gene_name "Klhl28"; transcript_type "protein_coding"; transcript_name "Klhl28-203"; exon_number 1; exon_id "ENSMUSE00001492881.1"; level 2; protein_id "ENSMUSP00000152602.2"; transcript_support_level "1"; mgi_id "MGI:1913939"; tag "NAGNAG_splice_site"; tag "basic"; tag "Ensembl_canonical"; tag "GENCODE_Primary"; tag "appris_principal_1"; tag "CCDS"; ccdsid "CCDS25938.1"; havana_gene "OTTMUSG00000066092.1"; havana_transcript "OTTMUST00000160645.1";
chr12	HAVANA	exon	65027064	65027647	0	-	.	gene_id "ENSMUSG00000113298.3"; transcript_id "ENSMUST00000268661.1"; gene_type "lncRNA"; gene_name "Gm48559"; transcript_type "lncRNA"; transcript_name "Gm48559-202"; exon_number 2; exon_id "ENSMUSE00001532782.1"; level 2; mgi_id "MGI:6098115"; tag "basic"; tag "Ensembl_canonical"; tag "GENCODE_Primary"; tag "TAGENE"; havana_gene "OTTMUSG00000066094.1";
chr12	HAVANA	gene	65027064	65031009	0	-	.	gene_id "ENSMUSG00000113298.3"; gene_type "lncRNA"; gene_name "Gm48559"; level 2; mgi_id "MGI:6098115"; havana_gene "OTTMUSG00000066094.1";
chr12	HAVANA	transcript	65027064	65031009	0	-	.	gene_id "ENSMUSG00000113298.3"; transcript_id "ENSMUST00000268661.1"; gene_type "lncRNA"; gene_name "Gm48559"; transcript_type "lncRNA"; transcript_name "Gm48559-202"; level 2; mgi_id "MGI:6098115"; tag "basic"; tag "Ensembl_canonical"; tag "GENCODE_Primary"; tag "TAGENE"; havana_gene "OTTMUSG00000066094.1";
chr12	HAVANA	exon	65027398	65027647	0	-	.	gene_id "ENSMUSG00000113298.3"; transcript_id "ENSMUST00000268662.1"; gene_type "lncRNA"; gene_name "Gm48559"; transcript_type "lncRNA"; transcript_name "Gm48559-203"; exon_number 3; exon_id "ENSMUSE00001532783.1"; level 2; mgi_id "MGI:6098115"; tag "basic"; tag "TAGENE"; havana_gene "OTTMUSG00000066094.1";
chr12	HAVANA	transcript	65027398	65030966	0	-	.	gene_id "ENSMUSG00000113298.3"; transcript_id "ENSMUST00000268662.1"; gene_type "lncRNA"; gene_name "Gm48559"; transcript_type "lncRNA"; transcript_name "Gm48559-203"; level 2; mgi_id "MGI:6098115"; tag "basic"; tag "TAGENE"; havana_gene "OTTMUSG00000066094.1";
chr12	HAVANA	exon	65027404	65027647	0	-	.	gene_id "ENSMUSG00000113298.3"; transcript_id "ENSMUST00000221808.2"; gene_type "lncRNA"; gene_name "Gm48559"; transcript_type "lncRNA"; transcript_name "Gm48559-201"; exon_number 2; exon_id "ENSMUSE00001414061.2"; level 2; transcript_support_level "1"; mgi_id "MGI:6098115"; havana_gene "OTTMUSG00000066094.1"; havana_transcript "OTTMUST00000160651.1";
chr12	HAVANA	transcript	65027404	65029710	0	-	.	gene_id "ENSMUSG00000113298.3"; transcript_id "ENSMUST00000221808.2"; gene_type "lncRNA"; gene_name "Gm48559"; transcript_type "lncRNA"; transcript_name "Gm48559-201"; level 2; transcript_support_level "1"; mgi_id "MGI:6098115"; havana_gene "OTTMUSG00000066094.1"; havana_transcript "OTTMUST00000160651.1";
chr12	HAVANA	exon	65029638	65029710	0	-	.	gene_id "ENSMUSG00000113298.3"; transcript_id "ENSMUST00000221808.2"; gene_type "lncRNA"; gene_name "Gm48559"; transcript_type "lncRNA"; transcript_name "Gm48559-201"; exon_number 1; exon_id "ENSMUSE00001420043.2"; level 2; transcript_support_level "1"; mgi_id "MGI:6098115"; havana_gene "OTTMUSG00000066094.1"; havana_transcript "OTTMUST00000160651.1";
chr12	HAVANA	exon	65030176	65030321	0	-	.	gene_id "ENSMUSG00000113298.3"; transcript_id "ENSMUST00000268662.1"; gene_type "lncRNA"; gene_name "Gm48559"; transcript_type "lncRNA"; transcript_name "Gm48559-203"; exon_number 2; exon_id "ENSMUSE00001532781.1"; level 2; mgi_id "MGI:6098115"; tag "basic"; tag "TAGENE"; havana_gene "OTTMUSG00000066094.1";
chr12	HAVANA	exon	65030665	65030966	0	-	.	gene_id "ENSMUSG00000113298.3"; transcript_id "ENSMUST00000268662.1"; gene_type "lncRNA"; gene_name "Gm48559"; transcript_type "lncRNA"; transcript_name "Gm48559-203"; exon_number 1; exon_id "ENSMUSE00001532779.1"; level 2; mgi_id "MGI:6098115"; tag "basic"; tag "TAGENE"; havana_gene "OTTMUSG00000066094.1";
chr12	HAVANA	exon	65030665	65031009	0	-	.	gene_id "ENSMUSG00000113298.3"; transcript_id "ENSMUST00000268661.1"; gene_type "lncRNA"; gene_name "Gm48559"; transcript_type "lncRNA"; transcript_name "Gm48559-202"; exon_number 1; exon_id "ENSMUSE00001532780.1"; level 2; mgi_id "MGI:6098115"; tag "basic"; tag "Ensembl_canonical"; tag "GENCODE_Primary"; tag "TAGENE"; havana_gene "OTTMUSG00000066094.1";
chr12	sragcm37_es	exon	65046330	65046650	0.100148301453514	-	.	gene_id "sragcm37_gene_58192"; transcript_id "sragcm37_gene_58192_tx_1"; exon_id "chr12_65046330_65046650_-"; exonnum "3"; txlen "672";
chr12	sragcm37_mid	exon	65051371	65051543	0.100148301453514	-	.	gene_id "sragcm37_gene_58192"; transcript_id "sragcm37_gene_58192_tx_1"; exon_id "chr12_65051371_65051543_-"; exonnum "2"; txlen "672";
chr12	sragcm37_ss	exon	65073426	65073603	0.100148301453514	-	.	gene_id "sragcm37_gene_58192"; transcript_id "sragcm37_gene_58192_tx_1"; exon_id "chr12_65073426_65073603_-"; exonnum "1"; txlen "672";
chr12	HAVANA	UTR	65109198	65109462	0	-	.	gene_id "ENSMUSG00000020949.10"; transcript_id "ENSMUST00000021332.10"; gene_type "protein_coding"; gene_name "Fkbp3"; transcript_type "protein_coding"; transcript_name "Fkbp3-201"; exon_number 7; exon_id "ENSMUSE00001419476.2"; level 2; protein_id "ENSMUSP00000021332.9"; transcript_support_level "1"; mgi_id "MGI:1353460"; tag "basic"; tag "Ensembl_canonical"; tag "GENCODE_Primary"; tag "appris_principal_1"; tag "CCDS"; ccdsid "CCDS25940.1"; havana_gene "OTTMUSG00000066097.1"; havana_transcript "OTTMUST00000160662.1";
chr12	HAVANA	exon	65109198	65109514	0	-	.	gene_id "ENSMUSG00000020949.10"; transcript_id "ENSMUST00000220957.2"; gene_type "protein_coding"; gene_name "Fkbp3"; transcript_type "retained_intron"; transcript_name "Fkbp3-203"; exon_number 6; exon_id "ENSMUSE00001419806.2"; level 2; transcript_support_level "2"; mgi_id "MGI:1353460"; tag "RNA_Seq_supported_only"; havana_gene "OTTMUSG00000066097.1"; havana_transcript "OTTMUST00000160994.1";
chr12	HAVANA	exon	65109198	65109514	0	-	.	gene_id "ENSMUSG00000020949.10"; transcript_id "ENSMUST00000222684.2"; gene_type "protein_coding"; gene_name "Fkbp3"; transcript_type "retained_intron"; transcript_name "Fkbp3-211"; exon_number 3; exon_id "ENSMUSE00001419806.2"; level 2; transcript_support_level "5"; mgi_id "MGI:1353460"; tag "RNA_Seq_supported_partial"; havana_gene "OTTMUSG00000066097.1"; havana_transcript "OTTMUST00000160668.1";
chr12	HAVANA	exon	65109198	65109514	0	-	.	gene_id "ENSMUSG00000020949.10"; transcript_id "ENSMUST00000221166.2"; gene_type "protein_coding"; gene_name "Fkbp3"; transcript_type "nonsense_mediated_decay"; transcript_name "Fkbp3-205"; exon_number 7; exon_id "ENSMUSE00001419806.2"; level 2; protein_id "ENSMUSP00000152766.2"; transcript_support_level "5"; mgi_id "MGI:1353460"; tag "RNA_Seq_supported_only"; havana_gene "OTTMUSG00000066097.1"; havana_transcript "OTTMUST00000160995.1";
chr12	HAVANA	UTR	65109198	65109514	0	-	.	gene_id "ENSMUSG00000020949.10"; transcript_id "ENSMUST00000221166.2"; gene_type "protein_coding"; gene_name "Fkbp3"; transcript_type "nonsense_mediated_decay"; transcript_name "Fkbp3-205"; exon_number 7; exon_id "ENSMUSE00001419806.2"; level 2; protein_id "ENSMUSP00000152766.2"; transcript_support_level "5"; mgi_id "MGI:1353460"; tag "RNA_Seq_supported_only"; havana_gene "OTTMUSG00000066097.1"; havana_transcript "OTTMUST00000160995.1";
chr12	HAVANA	exon	65109198	65109514	0	-	.	gene_id "ENSMUSG00000020949.10"; transcript_id "ENSMUST00000021332.10"; gene_type "protein_coding"; gene_name "Fkbp3"; transcript_type "protein_coding"; transcript_name "Fkbp3-201"; exon_number 7; exon_id "ENSMUSE00001419476.2"; level 2; protein_id "ENSMUSP00000021332.9"; transcript_support_level "1"; mgi_id "MGI:1353460"; tag "basic"; tag "Ensembl_canonical"; tag "GENCODE_Primary"; tag "appris_principal_1"; tag "CCDS"; ccdsid "CCDS25940.1"; havana_gene "OTTMUSG00000066097.1"; havana_transcript "OTTMUST00000160662.1";
chr12	HAVANA	transcript	65109198	65117907	0	-	.	gene_id "ENSMUSG00000020949.10"; transcript_id "ENSMUST00000220957.2"; gene_type "protein_coding"; gene_name "Fkbp3"; transcript_type "retained_intron"; transcript_name "Fkbp3-203"; level 2; transcript_support_level "2"; mgi_id "MGI:1353460"; tag "RNA_Seq_supported_only"; havana_gene "OTTMUSG00000066097.1"; havana_transcript "OTTMUST00000160994.1";
chr12	HAVANA	transcript	65109198	65117914	0	-	.	gene_id "ENSMUSG00000020949.10"; transcript_id "ENSMUST00000222684.2"; gene_type "protein_coding"; gene_name "Fkbp3"; transcript_type "retained_intron"; transcript_name "Fkbp3-211"; level 2; transcript_support_level "5"; mgi_id "MGI:1353460"; tag "RNA_Seq_supported_partial"; havana_gene "OTTMUSG00000066097.1"; havana_transcript "OTTMUST00000160668.1";
chr12	HAVANA	transcript	65109198	65120736	0	-	.	gene_id "ENSMUSG00000020949.10"; transcript_id "ENSMUST00000221166.2"; gene_type "protein_coding"; gene_name "Fkbp3"; transcript_type "nonsense_mediated_decay"; transcript_name "Fkbp3-205"; level 2; protein_id "ENSMUSP00000152766.2"; transcript_support_level "5"; mgi_id "MGI:1353460"; tag "RNA_Seq_supported_only"; havana_gene "OTTMUSG00000066097.1"; havana_transcript "OTTMUST00000160995.1";
chr12	HAVANA	gene	65109198	65120781	0	-	.	gene_id "ENSMUSG00000020949.10"; gene_type "protein_coding"; gene_name "Fkbp3"; level 2; mgi_id "MGI:1353460"; havana_gene "OTTMUSG00000066097.1";
chr12	HAVANA	transcript	65109198	65120781	0	-	.	gene_id "ENSMUSG00000020949.10"; transcript_id "ENSMUST00000021332.10"; gene_type "protein_coding"; gene_name "Fkbp3"; transcript_type "protein_coding"; transcript_name "Fkbp3-201"; level 2; protein_id "ENSMUSP00000021332.9"; transcript_support_level "1"; mgi_id "MGI:1353460"; tag "basic"; tag "Ensembl_canonical"; tag "GENCODE_Primary"; tag "appris_principal_1"; tag "CCDS"; ccdsid "CCDS25940.1"; havana_gene "OTTMUSG00000066097.1"; havana_transcript "OTTMUST00000160662.1";
chr12	HAVANA	UTR	65109210	65109476	0	-	.	gene_id "ENSMUSG00000020949.10"; transcript_id "ENSMUST00000221608.2"; gene_type "protein_coding"; gene_name "Fkbp3"; transcript_type "protein_coding"; transcript_name "Fkbp3-206"; exon_number 4; exon_id "ENSMUSE00001419620.2"; level 2; protein_id "ENSMUSP00000152312.2"; transcript_support_level "3"; mgi_id "MGI:1353460"; tag "mRNA_start_NF"; tag "cds_start_NF"; havana_gene "OTTMUSG00000066097.1"; havana_transcript "OTTMUST00000160664.1";
chr12	HAVANA	exon	65109210	65109495	0	-	.	gene_id "ENSMUSG00000020949.10"; transcript_id "ENSMUST00000221608.2"; gene_type "protein_coding"; gene_name "Fkbp3"; transcript_type "protein_coding"; transcript_name "Fkbp3-206"; exon_number 4; exon_id "ENSMUSE00001419620.2"; level 2; protein_id "ENSMUSP00000152312.2"; transcript_support_level "3"; mgi_id "MGI:1353460"; tag "mRNA_start_NF"; tag "cds_start_NF"; havana_gene "OTTMUSG00000066097.1"; havana_transcript "OTTMUST00000160664.1";
chr12	HAVANA	exon	65109210	65109514	0	-	.	gene_id "ENSMUSG00000020949.10"; transcript_id "ENSMUST00000223167.2"; gene_type "protein_coding"; gene_name "Fkbp3"; transcript_type "retained_intron"; transcript_name "Fkbp3-212"; exon_number 3; exon_id "ENSMUSE00000360121.8"; level 2; transcript_support_level "1"; mgi_id "MGI:1353460"; havana_gene "OTTMUSG00000066097.1"; havana_transcript "OTTMUST00000160663.1";
chr12	HAVANA	transcript	65109210	65113216	0	-	.	gene_id "ENSMUSG00000020949.10"; transcript_id "ENSMUST00000223167.2"; gene_type "protein_coding"; gene_name "Fkbp3"; transcript_type "retained_intron"; transcript_name "Fkbp3-212"; level 2; transcript_support_level "1"; mgi_id "MGI:1353460"; havana_gene "OTTMUSG00000066097.1"; havana_transcript "OTTMUST00000160663.1";
chr12	HAVANA	transcript	65109210	65113492	0	-	.	gene_id "ENSMUSG00000020949.10"; transcript_id "ENSMUST00000221608.2"; gene_type "protein_coding"; gene_name "Fkbp3"; transcript_type "protein_coding"; transcript_name "Fkbp3-206"; level 2; protein_id "ENSMUSP00000152312.2"; transcript_support_level "3"; mgi_id "MGI:1353460"; tag "mRNA_start_NF"; tag "cds_start_NF"; havana_gene "OTTMUSG00000066097.1"; havana_transcript "OTTMUST00000160664.1";
chr12	HAVANA	UTR	65109255	65109462	0	-	.	gene_id "ENSMUSG00000020949.10"; transcript_id "ENSMUST00000220983.2"; gene_type "protein_coding"; gene_name "Fkbp3"; transcript_type "protein_coding"; transcript_name "Fkbp3-204"; exon_number 5; exon_id "ENSMUSE00001420621.2"; level 2; protein_id "ENSMUSP00000152733.2"; transcript_support_level "5"; mgi_id "MGI:1353460"; tag "mRNA_start_NF"; tag "cds_start_NF"; havana_gene "OTTMUSG00000066097.1"; havana_transcript "OTTMUST00000160666.1";
chr12	HAVANA	exon	65109255	65109514	0	-	.	gene_id "ENSMUSG00000020949.10"; transcript_id "ENSMUST00000220983.2"; gene_type "protein_coding"; gene_name "Fkbp3"; transcript_type "protein_coding"; transcript_name "Fkbp3-204"; exon_number 5; exon_id "ENSMUSE00001420621.2"; level 2; protein_id "ENSMUSP00000152733.2"; transcript_support_level "5"; mgi_id "MGI:1353460"; tag "mRNA_start_NF"; tag "cds_start_NF"; havana_gene "OTTMUSG00000066097.1"; havana_transcript "OTTMUST00000160666.1";
chr12	ENSEMBL_gcm37	exon	65109255	65109514	1.0431796581249	-	.	gene_id "ENSMUSG00000020949.10"; transcript_id "ENSMUSG00000020949.10_tx_2"; exon_id "chr12_65109255_65109514_-"; exonnum "7"; txlen "1000";
chr12	HAVANA	transcript	65109255	65120674	0	-	.	gene_id "ENSMUSG00000020949.10"; transcript_id "ENSMUST00000220983.2"; gene_type "protein_coding"; gene_name "Fkbp3"; transcript_type "protein_coding"; transcript_name "Fkbp3-204"; level 2; protein_id "ENSMUSP00000152733.2"; transcript_support_level "5"; mgi_id "MGI:1353460"; tag "mRNA_start_NF"; tag "cds_start_NF"; havana_gene "OTTMUSG00000066097.1"; havana_transcript "OTTMUST00000160666.1";
chr12	HAVANA	exon	65109290	65109514	0	-	.	gene_id "ENSMUSG00000020949.10"; transcript_id "ENSMUST00000221913.2"; gene_type "protein_coding"; gene_name "Fkbp3"; transcript_type "nonsense_mediated_decay"; transcript_name "Fkbp3-209"; exon_number 5; exon_id "ENSMUSE00001415626.2"; level 2; protein_id "ENSMUSP00000152380.2"; transcript_support_level "3"; mgi_id "MGI:1353460"; tag "mRNA_start_NF"; tag "cds_start_NF"; havana_gene "OTTMUSG00000066097.1"; havana_transcript "OTTMUST00000160667.1";
chr12	HAVANA	UTR	65109290	65109514	0	-	.	gene_id "ENSMUSG00000020949.10"; transcript_id "ENSMUST00000221913.2"; gene_type "protein_coding"; gene_name "Fkbp3"; transcript_type "nonsense_mediated_decay"; transcript_name "Fkbp3-209"; exon_number 5; exon_id "ENSMUSE00001415626.2"; level 2; protein_id "ENSMUSP00000152380.2"; transcript_support_level "3"; mgi_id "MGI:1353460"; tag "mRNA_start_NF"; tag "cds_start_NF"; havana_gene "OTTMUSG00000066097.1"; havana_transcript "OTTMUST00000160667.1";
chr12	HAVANA	transcript	65109290	65120695	0	-	.	gene_id "ENSMUSG00000020949.10"; transcript_id "ENSMUST00000221913.2"; gene_type "protein_coding"; gene_name "Fkbp3"; transcript_type "nonsense_mediated_decay"; transcript_name "Fkbp3-209"; level 2; protein_id "ENSMUSP00000152380.2"; transcript_support_level "3"; mgi_id "MGI:1353460"; tag "mRNA_start_NF"; tag "cds_start_NF"; havana_gene "OTTMUSG00000066097.1"; havana_transcript "OTTMUST00000160667.1";
chr12	HAVANA	UTR	65109455	65109462	0	-	.	gene_id "ENSMUSG00000020949.10"; transcript_id "ENSMUST00000220730.2"; gene_type "protein_coding"; gene_name "Fkbp3"; transcript_type "protein_coding"; transcript_name "Fkbp3-202"; exon_number 6; exon_id "ENSMUSE00001420345.2"; level 2; protein_id "ENSMUSP00000152500.2"; transcript_support_level "5"; mgi_id "MGI:1353460"; tag "not_organism_supported"; tag "basic"; havana_gene "OTTMUSG00000066097.1"; havana_transcript "OTTMUST00000160996.1";
chr12	HAVANA	exon	65109455	65109514	0	-	.	gene_id "ENSMUSG00000020949.10"; transcript_id "ENSMUST00000220730.2"; gene_type "protein_coding"; gene_name "Fkbp3"; transcript_type "protein_coding"; transcript_name "Fkbp3-202"; exon_number 6; exon_id "ENSMUSE00001420345.2"; level 2; protein_id "ENSMUSP00000152500.2"; transcript_support_level "5"; mgi_id "MGI:1353460"; tag "not_organism_supported"; tag "basic"; havana_gene "OTTMUSG00000066097.1"; havana_transcript "OTTMUST00000160996.1";
chr12	HAVANA	transcript	65109455	65120703	0	-	.	gene_id "ENSMUSG00000020949.10"; transcript_id "ENSMUST00000220730.2"; gene_type "protein_coding"; gene_name "Fkbp3"; transcript_type "protein_coding"; transcript_name "Fkbp3-202"; level 2; protein_id "ENSMUSP00000152500.2"; transcript_support_level "5"; mgi_id "MGI:1353460"; tag "not_organism_supported"; tag "basic"; havana_gene "OTTMUSG00000066097.1"; havana_transcript "OTTMUST00000160996.1";
chr12	HAVANA	stop_codon	65109460	65109462	0	-	0	gene_id "ENSMUSG00000020949.10"; transcript_id "ENSMUST00000021332.10"; gene_type "protein_coding"; gene_name "Fkbp3"; transcript_type "protein_coding"; transcript_name "Fkbp3-201"; exon_number 7; exon_id "ENSMUSE00001419476.2"; level 2; protein_id "ENSMUSP00000021332.9"; transcript_support_level "1"; mgi_id "MGI:1353460"; tag "basic"; tag "Ensembl_canonical"; tag "GENCODE_Primary"; tag "appris_principal_1"; tag "CCDS"; ccdsid "CCDS25940.1"; havana_gene "OTTMUSG00000066097.1"; havana_transcript "OTTMUST00000160662.1";
chr12	HAVANA	stop_codon	65109460	65109462	0	-	0	gene_id "ENSMUSG00000020949.10"; transcript_id "ENSMUST00000220983.2"; gene_type "protein_coding"; gene_name "Fkbp3"; transcript_type "protein_coding"; transcript_name "Fkbp3-204"; exon_number 5; exon_id "ENSMUSE00001420621.2"; level 2; protein_id "ENSMUSP00000152733.2"; transcript_support_level "5"; mgi_id "MGI:1353460"; tag "mRNA_start_NF"; tag "cds_start_NF"; havana_gene "OTTMUSG00000066097.1"; havana_transcript "OTTMUST00000160666.1";
chr12	HAVANA	stop_codon	65109460	65109462	0	-	0	gene_id "ENSMUSG00000020949.10"; transcript_id "ENSMUST00000220730.2"; gene_type "protein_coding"; gene_name "Fkbp3"; transcript_type "protein_coding"; transcript_name "Fkbp3-202"; exon_number 6; exon_id "ENSMUSE00001420345.2"; level 2; protein_id "ENSMUSP00000152500.2"; transcript_support_level "5"; mgi_id "MGI:1353460"; tag "not_organism_supported"; tag "basic"; havana_gene "OTTMUSG00000066097.1"; havana_transcript "OTTMUST00000160996.1";
chr12	HAVANA	CDS	65109463	65109514	0	-	1	gene_id "ENSMUSG00000020949.10"; transcript_id "ENSMUST00000021332.10"; gene_type "protein_coding"; gene_name "Fkbp3"; transcript_type "protein_coding"; transcript_name "Fkbp3-201"; exon_number 7; exon_id "ENSMUSE00001419476.2"; level 2; protein_id "ENSMUSP00000021332.9"; transcript_support_level "1"; mgi_id "MGI:1353460"; tag "basic"; tag "Ensembl_canonical"; tag "GENCODE_Primary"; tag "appris_principal_1"; tag "CCDS"; ccdsid "CCDS25940.1"; havana_gene "OTTMUSG00000066097.1"; havana_transcript "OTTMUST00000160662.1";
chr12	HAVANA	CDS	65109463	65109514	0	-	1	gene_id "ENSMUSG00000020949.10"; transcript_id "ENSMUST00000220983.2"; gene_type "protein_coding"; gene_name "Fkbp3"; transcript_type "protein_coding"; transcript_name "Fkbp3-204"; exon_number 5; exon_id "ENSMUSE00001420621.2"; level 2; protein_id "ENSMUSP00000152733.2"; transcript_support_level "5"; mgi_id "MGI:1353460"; tag "mRNA_start_NF"; tag "cds_start_NF"; havana_gene "OTTMUSG00000066097.1"; havana_transcript "OTTMUST00000160666.1";
chr12	HAVANA	CDS	65109463	65109514	0	-	1	gene_id "ENSMUSG00000020949.10"; transcript_id "ENSMUST00000220730.2"; gene_type "protein_coding"; gene_name "Fkbp3"; transcript_type "protein_coding"; transcript_name "Fkbp3-202"; exon_number 6; exon_id "ENSMUSE00001420345.2"; level 2; protein_id "ENSMUSP00000152500.2"; transcript_support_level "5"; mgi_id "MGI:1353460"; tag "not_organism_supported"; tag "basic"; havana_gene "OTTMUSG00000066097.1"; havana_transcript "OTTMUST00000160996.1";
chr12	HAVANA	stop_codon	65109474	65109476	0	-	0	gene_id "ENSMUSG00000020949.10"; transcript_id "ENSMUST00000221608.2"; gene_type "protein_coding"; gene_name "Fkbp3"; transcript_type "protein_coding"; transcript_name "Fkbp3-206"; exon_number 4; exon_id "ENSMUSE00001419620.2"; level 2; protein_id "ENSMUSP00000152312.2"; transcript_support_level "3"; mgi_id "MGI:1353460"; tag "mRNA_start_NF"; tag "cds_start_NF"; havana_gene "OTTMUSG00000066097.1"; havana_transcript "OTTMUST00000160664.1";
chr12	HAVANA	CDS	65109477	65109495	0	-	1	gene_id "ENSMUSG00000020949.10"; transcript_id "ENSMUST00000221608.2"; gene_type "protein_coding"; gene_name "Fkbp3"; transcript_type "protein_coding"; transcript_name "Fkbp3-206"; exon_number 4; exon_id "ENSMUSE00001419620.2"; level 2; protein_id "ENSMUSP00000152312.2"; transcript_support_level "3"; mgi_id "MGI:1353460"; tag "mRNA_start_NF"; tag "cds_start_NF"; havana_gene "OTTMUSG00000066097.1"; havana_transcript "OTTMUST00000160664.1";
chr12	HAVANA	exon	65109879	65110549	0	-	.	gene_id "ENSMUSG00000020949.10"; transcript_id "ENSMUST00000221710.2"; gene_type "protein_coding"; gene_name "Fkbp3"; transcript_type "retained_intron"; transcript_name "Fkbp3-208"; exon_number 6; exon_id "ENSMUSE00001419627.2"; level 2; transcript_support_level "2"; mgi_id "MGI:1353460"; tag "RNA_Seq_supported_only"; havana_gene "OTTMUSG00000066097.1"; havana_transcript "OTTMUST00000160997.1";
chr12	HAVANA	transcript	65109879	65120736	0	-	.	gene_id "ENSMUSG00000020949.10"; transcript_id "ENSMUST00000221710.2"; gene_type "protein_coding"; gene_name "Fkbp3"; transcript_type "retained_intron"; transcript_name "Fkbp3-208"; level 2; transcript_support_level "2"; mgi_id "MGI:1353460"; tag "RNA_Seq_supported_only"; havana_gene "OTTMUSG00000066097.1"; havana_transcript "OTTMUST00000160997.1";
chr12	HAVANA	exon	65110452	65110549	0	-	.	gene_id "ENSMUSG00000020949.10"; transcript_id "ENSMUST00000220957.2"; gene_type "protein_coding"; gene_name "Fkbp3"; transcript_type "retained_intron"; transcript_name "Fkbp3-203"; exon_number 5; exon_id "ENSMUSE00001415867.2"; level 2; transcript_support_level "2"; mgi_id "MGI:1353460"; tag "RNA_Seq_supported_only"; havana_gene "OTTMUSG00000066097.1"; havana_transcript "OTTMUST00000160994.1";
chr12	HAVANA	exon	65110452	65110549	0	-	.	gene_id "ENSMUSG00000020949.10"; transcript_id "ENSMUST00000221166.2"; gene_type "protein_coding"; gene_name "Fkbp3"; transcript_type "nonsense_mediated_decay"; transcript_name "Fkbp3-205"; exon_number 6; exon_id "ENSMUSE00001415867.2"; level 2; protein_id "ENSMUSP00000152766.2"; transcript_support_level "5"; mgi_id "MGI:1353460"; tag "RNA_Seq_supported_only"; havana_gene "OTTMUSG00000066097.1"; havana_transcript "OTTMUST00000160995.1";
chr12	HAVANA	UTR	65110452	65110549	0	-	.	gene_id "ENSMUSG00000020949.10"; transcript_id "ENSMUST00000221166.2"; gene_type "protein_coding"; gene_name "Fkbp3"; transcript_type "nonsense_mediated_decay"; transcript_name "Fkbp3-205"; exon_number 6; exon_id "ENSMUSE00001415867.2"; level 2; protein_id "ENSMUSP00000152766.2"; transcript_support_level "5"; mgi_id "MGI:1353460"; tag "RNA_Seq_supported_only"; havana_gene "OTTMUSG00000066097.1"; havana_transcript "OTTMUST00000160995.1";
chr12	HAVANA	exon	65110452	65110549	0	-	.	gene_id "ENSMUSG00000020949.10"; transcript_id "ENSMUST00000021332.10"; gene_type "protein_coding"; gene_name "Fkbp3"; transcript_type "protein_coding"; transcript_name "Fkbp3-201"; exon_number 6; exon_id "ENSMUSE00000113474.4"; level 2; protein_id "ENSMUSP00000021332.9"; transcript_support_level "1"; mgi_id "MGI:1353460"; tag "basic"; tag "Ensembl_canonical"; tag "GENCODE_Primary"; tag "appris_principal_1"; tag "CCDS"; ccdsid "CCDS25940.1"; havana_gene "OTTMUSG00000066097.1"; havana_transcript "OTTMUST00000160662.1";
chr12	HAVANA	CDS	65110452	65110549	0	-	0	gene_id "ENSMUSG00000020949.10"; transcript_id "ENSMUST00000021332.10"; gene_type "protein_coding"; gene_name "Fkbp3"; transcript_type "protein_coding"; transcript_name "Fkbp3-201"; exon_number 6; exon_id "ENSMUSE00000113474.4"; level 2; protein_id "ENSMUSP00000021332.9"; transcript_support_level "1"; mgi_id "MGI:1353460"; tag "basic"; tag "Ensembl_canonical"; tag "GENCODE_Primary"; tag "appris_principal_1"; tag "CCDS"; ccdsid "CCDS25940.1"; havana_gene "OTTMUSG00000066097.1"; havana_transcript "OTTMUST00000160662.1";
chr12	HAVANA	exon	65110452	65110549	0	-	.	gene_id "ENSMUSG00000020949.10"; transcript_id "ENSMUST00000223167.2"; gene_type "protein_coding"; gene_name "Fkbp3"; transcript_type "retained_intron"; transcript_name "Fkbp3-212"; exon_number 2; exon_id "ENSMUSE00001415867.2"; level 2; transcript_support_level "1"; mgi_id "MGI:1353460"; havana_gene "OTTMUSG00000066097.1"; havana_transcript "OTTMUST00000160663.1";
chr12	HAVANA	exon	65110452	65110549	0	-	.	gene_id "ENSMUSG00000020949.10"; transcript_id "ENSMUST00000221608.2"; gene_type "protein_coding"; gene_name "Fkbp3"; transcript_type "protein_coding"; transcript_name "Fkbp3-206"; exon_number 3; exon_id "ENSMUSE00000113474.4"; level 2; protein_id "ENSMUSP00000152312.2"; transcript_support_level "3"; mgi_id "MGI:1353460"; tag "mRNA_start_NF"; tag "cds_start_NF"; havana_gene "OTTMUSG00000066097.1"; havana_transcript "OTTMUST00000160664.1";
chr12	HAVANA	CDS	65110452	65110549	0	-	0	gene_id "ENSMUSG00000020949.10"; transcript_id "ENSMUST00000221608.2"; gene_type "protein_coding"; gene_name "Fkbp3"; transcript_type "protein_coding"; transcript_name "Fkbp3-206"; exon_number 3; exon_id "ENSMUSE00000113474.4"; level 2; protein_id "ENSMUSP00000152312.2"; transcript_support_level "3"; mgi_id "MGI:1353460"; tag "mRNA_start_NF"; tag "cds_start_NF"; havana_gene "OTTMUSG00000066097.1"; havana_transcript "OTTMUST00000160664.1";
chr12	HAVANA	exon	65110452	65110549	0	-	.	gene_id "ENSMUSG00000020949.10"; transcript_id "ENSMUST00000220983.2"; gene_type "protein_coding"; gene_name "Fkbp3"; transcript_type "protein_coding"; transcript_name "Fkbp3-204"; exon_number 4; exon_id "ENSMUSE00000113474.4"; level 2; protein_id "ENSMUSP00000152733.2"; transcript_support_level "5"; mgi_id "MGI:1353460"; tag "mRNA_start_NF"; tag "cds_start_NF"; havana_gene "OTTMUSG00000066097.1"; havana_transcript "OTTMUST00000160666.1";
chr12	HAVANA	CDS	65110452	65110549	0	-	0	gene_id "ENSMUSG00000020949.10"; transcript_id "ENSMUST00000220983.2"; gene_type "protein_coding"; gene_name "Fkbp3"; transcript_type "protein_coding"; transcript_name "Fkbp3-204"; exon_number 4; exon_id "ENSMUSE00000113474.4"; level 2; protein_id "ENSMUSP00000152733.2"; transcript_support_level "5"; mgi_id "MGI:1353460"; tag "mRNA_start_NF"; tag "cds_start_NF"; havana_gene "OTTMUSG00000066097.1"; havana_transcript "OTTMUST00000160666.1";
chr12	HAVANA	exon	65110452	65110549	0	-	.	gene_id "ENSMUSG00000020949.10"; transcript_id "ENSMUST00000221913.2"; gene_type "protein_coding"; gene_name "Fkbp3"; transcript_type "nonsense_mediated_decay"; transcript_name "Fkbp3-209"; exon_number 4; exon_id "ENSMUSE00001415867.2"; level 2; protein_id "ENSMUSP00000152380.2"; transcript_support_level "3"; mgi_id "MGI:1353460"; tag "mRNA_start_NF"; tag "cds_start_NF"; havana_gene "OTTMUSG00000066097.1"; havana_transcript "OTTMUST00000160667.1";
chr12	HAVANA	UTR	65110452	65110549	0	-	.	gene_id "ENSMUSG00000020949.10"; transcript_id "ENSMUST00000221913.2"; gene_type "protein_coding"; gene_name "Fkbp3"; transcript_type "nonsense_mediated_decay"; transcript_name "Fkbp3-209"; exon_number 4; exon_id "ENSMUSE00001415867.2"; level 2; protein_id "ENSMUSP00000152380.2"; transcript_support_level "3"; mgi_id "MGI:1353460"; tag "mRNA_start_NF"; tag "cds_start_NF"; havana_gene "OTTMUSG00000066097.1"; havana_transcript "OTTMUST00000160667.1";
chr12	HAVANA	exon	65110452	65110549	0	-	.	gene_id "ENSMUSG00000020949.10"; transcript_id "ENSMUST00000220730.2"; gene_type "protein_coding"; gene_name "Fkbp3"; transcript_type "protein_coding"; transcript_name "Fkbp3-202"; exon_number 5; exon_id "ENSMUSE00000113474.4"; level 2; protein_id "ENSMUSP00000152500.2"; transcript_support_level "5"; mgi_id "MGI:1353460"; tag "not_organism_supported"; tag "basic"; havana_gene "OTTMUSG00000066097.1"; havana_transcript "OTTMUST00000160996.1";
chr12	HAVANA	CDS	65110452	65110549	0	-	0	gene_id "ENSMUSG00000020949.10"; transcript_id "ENSMUST00000220730.2"; gene_type "protein_coding"; gene_name "Fkbp3"; transcript_type "protein_coding"; transcript_name "Fkbp3-202"; exon_number 5; exon_id "ENSMUSE00000113474.4"; level 2; protein_id "ENSMUSP00000152500.2"; transcript_support_level "5"; mgi_id "MGI:1353460"; tag "not_organism_supported"; tag "basic"; havana_gene "OTTMUSG00000066097.1"; havana_transcript "OTTMUST00000160996.1";
chr12	ENSEMBL_gcm37	exon	65110452	65110549	1.0431796581249	-	.	gene_id "ENSMUSG00000020949.10"; transcript_id "ENSMUSG00000020949.10_tx_2"; exon_id "chr12_65110452_65110549_-"; exonnum "6"; txlen "1000";
chr12	HAVANA	exon	65110452	65115883	0	-	.	gene_id "ENSMUSG00000020949.10"; transcript_id "ENSMUST00000222684.2"; gene_type "protein_coding"; gene_name "Fkbp3"; transcript_type "retained_intron"; transcript_name "Fkbp3-211"; exon_number 2; exon_id "ENSMUSE00001413616.2"; level 2; transcript_support_level "5"; mgi_id "MGI:1353460"; tag "RNA_Seq_supported_partial"; havana_gene "OTTMUSG00000066097.1"; havana_transcript "OTTMUST00000160668.1";
chr12	HAVANA	UTR	65112511	65112541	0	-	.	gene_id "ENSMUSG00000020949.10"; transcript_id "ENSMUST00000221913.2"; gene_type "protein_coding"; gene_name "Fkbp3"; transcript_type "nonsense_mediated_decay"; transcript_name "Fkbp3-209"; exon_number 3; exon_id "ENSMUSE00001417516.2"; level 2; protein_id "ENSMUSP00000152380.2"; transcript_support_level "3"; mgi_id "MGI:1353460"; tag "mRNA_start_NF"; tag "cds_start_NF"; havana_gene "OTTMUSG00000066097.1"; havana_transcript "OTTMUST00000160667.1";
chr12	HAVANA	exon	65112511	65112578	0	-	.	gene_id "ENSMUSG00000020949.10"; transcript_id "ENSMUST00000220957.2"; gene_type "protein_coding"; gene_name "Fkbp3"; transcript_type "retained_intron"; transcript_name "Fkbp3-203"; exon_number 4; exon_id "ENSMUSE00001420513.2"; level 2; transcript_support_level "2"; mgi_id "MGI:1353460"; tag "RNA_Seq_supported_only"; havana_gene "OTTMUSG00000066097.1"; havana_transcript "OTTMUST00000160994.1";
chr12	HAVANA	exon	65112511	65112578	0	-	.	gene_id "ENSMUSG00000020949.10"; transcript_id "ENSMUST00000221166.2"; gene_type "protein_coding"; gene_name "Fkbp3"; transcript_type "nonsense_mediated_decay"; transcript_name "Fkbp3-205"; exon_number 5; exon_id "ENSMUSE00001420513.2"; level 2; protein_id "ENSMUSP00000152766.2"; transcript_support_level "5"; mgi_id "MGI:1353460"; tag "RNA_Seq_supported_only"; havana_gene "OTTMUSG00000066097.1"; havana_transcript "OTTMUST00000160995.1";
chr12	HAVANA	UTR	65112511	65112578	0	-	.	gene_id "ENSMUSG00000020949.10"; transcript_id "ENSMUST00000221166.2"; gene_type "protein_coding"; gene_name "Fkbp3"; transcript_type "nonsense_mediated_decay"; transcript_name "Fkbp3-205"; exon_number 5; exon_id "ENSMUSE00001420513.2"; level 2; protein_id "ENSMUSP00000152766.2"; transcript_support_level "5"; mgi_id "MGI:1353460"; tag "RNA_Seq_supported_only"; havana_gene "OTTMUSG00000066097.1"; havana_transcript "OTTMUST00000160995.1";
chr12	HAVANA	exon	65112511	65112578	0	-	.	gene_id "ENSMUSG00000020949.10"; transcript_id "ENSMUST00000021332.10"; gene_type "protein_coding"; gene_name "Fkbp3"; transcript_type "protein_coding"; transcript_name "Fkbp3-201"; exon_number 5; exon_id "ENSMUSE00000113476.4"; level 2; protein_id "ENSMUSP00000021332.9"; transcript_support_level "1"; mgi_id "MGI:1353460"; tag "basic"; tag "Ensembl_canonical"; tag "GENCODE_Primary"; tag "appris_principal_1"; tag "CCDS"; ccdsid "CCDS25940.1"; havana_gene "OTTMUSG00000066097.1"; havana_transcript "OTTMUST00000160662.1";
chr12	HAVANA	CDS	65112511	65112578	0	-	2	gene_id "ENSMUSG00000020949.10"; transcript_id "ENSMUST00000021332.10"; gene_type "protein_coding"; gene_name "Fkbp3"; transcript_type "protein_coding"; transcript_name "Fkbp3-201"; exon_number 5; exon_id "ENSMUSE00000113476.4"; level 2; protein_id "ENSMUSP00000021332.9"; transcript_support_level "1"; mgi_id "MGI:1353460"; tag "basic"; tag "Ensembl_canonical"; tag "GENCODE_Primary"; tag "appris_principal_1"; tag "CCDS"; ccdsid "CCDS25940.1"; havana_gene "OTTMUSG00000066097.1"; havana_transcript "OTTMUST00000160662.1";
chr12	HAVANA	exon	65112511	65112578	0	-	.	gene_id "ENSMUSG00000020949.10"; transcript_id "ENSMUST00000221608.2"; gene_type "protein_coding"; gene_name "Fkbp3"; transcript_type "protein_coding"; transcript_name "Fkbp3-206"; exon_number 2; exon_id "ENSMUSE00000113476.4"; level 2; protein_id "ENSMUSP00000152312.2"; transcript_support_level "3"; mgi_id "MGI:1353460"; tag "mRNA_start_NF"; tag "cds_start_NF"; havana_gene "OTTMUSG00000066097.1"; havana_transcript "OTTMUST00000160664.1";
chr12	HAVANA	CDS	65112511	65112578	0	-	2	gene_id "ENSMUSG00000020949.10"; transcript_id "ENSMUST00000221608.2"; gene_type "protein_coding"; gene_name "Fkbp3"; transcript_type "protein_coding"; transcript_name "Fkbp3-206"; exon_number 2; exon_id "ENSMUSE00000113476.4"; level 2; protein_id "ENSMUSP00000152312.2"; transcript_support_level "3"; mgi_id "MGI:1353460"; tag "mRNA_start_NF"; tag "cds_start_NF"; havana_gene "OTTMUSG00000066097.1"; havana_transcript "OTTMUST00000160664.1";
chr12	HAVANA	exon	65112511	65112578	0	-	.	gene_id "ENSMUSG00000020949.10"; transcript_id "ENSMUST00000221913.2"; gene_type "protein_coding"; gene_name "Fkbp3"; transcript_type "nonsense_mediated_decay"; transcript_name "Fkbp3-209"; exon_number 3; exon_id "ENSMUSE00001417516.2"; level 2; protein_id "ENSMUSP00000152380.2"; transcript_support_level "3"; mgi_id "MGI:1353460"; tag "mRNA_start_NF"; tag "cds_start_NF"; havana_gene "OTTMUSG00000066097.1"; havana_transcript "OTTMUST00000160667.1";
chr12	HAVANA	exon	65112511	65112578	0	-	.	gene_id "ENSMUSG00000020949.10"; transcript_id "ENSMUST00000220730.2"; gene_type "protein_coding"; gene_name "Fkbp3"; transcript_type "protein_coding"; transcript_name "Fkbp3-202"; exon_number 4; exon_id "ENSMUSE00000113476.4"; level 2; protein_id "ENSMUSP00000152500.2"; transcript_support_level "5"; mgi_id "MGI:1353460"; tag "not_organism_supported"; tag "basic"; havana_gene "OTTMUSG00000066097.1"; havana_transcript "OTTMUST00000160996.1";
chr12	HAVANA	CDS	65112511	65112578	0	-	2	gene_id "ENSMUSG00000020949.10"; transcript_id "ENSMUST00000220730.2"; gene_type "protein_coding"; gene_name "Fkbp3"; transcript_type "protein_coding"; transcript_name "Fkbp3-202"; exon_number 4; exon_id "ENSMUSE00000113476.4"; level 2; protein_id "ENSMUSP00000152500.2"; transcript_support_level "5"; mgi_id "MGI:1353460"; tag "not_organism_supported"; tag "basic"; havana_gene "OTTMUSG00000066097.1"; havana_transcript "OTTMUST00000160996.1";
chr12	HAVANA	exon	65112511	65112578	0	-	.	gene_id "ENSMUSG00000020949.10"; transcript_id "ENSMUST00000221710.2"; gene_type "protein_coding"; gene_name "Fkbp3"; transcript_type "retained_intron"; transcript_name "Fkbp3-208"; exon_number 5; exon_id "ENSMUSE00001420513.2"; level 2; transcript_support_level "2"; mgi_id "MGI:1353460"; tag "RNA_Seq_supported_only"; havana_gene "OTTMUSG00000066097.1"; havana_transcript "OTTMUST00000160997.1";
chr12	ENSEMBL_gcm37	exon	65112511	65112578	1.0431796581249	-	.	gene_id "ENSMUSG00000020949.10"; transcript_id "ENSMUSG00000020949.10_tx_2"; exon_id "chr12_65112511_65112578_-"; exonnum "5"; txlen "1000";
chr12	HAVANA	exon	65112511	65113216	0	-	.	gene_id "ENSMUSG00000020949.10"; transcript_id "ENSMUST00000223167.2"; gene_type "protein_coding"; gene_name "Fkbp3"; transcript_type "retained_intron"; transcript_name "Fkbp3-212"; exon_number 1; exon_id "ENSMUSE00001414031.2"; level 2; transcript_support_level "1"; mgi_id "MGI:1353460"; havana_gene "OTTMUSG00000066097.1"; havana_transcript "OTTMUST00000160663.1";
chr12	HAVANA	stop_codon	65112539	65112541	0	-	0	gene_id "ENSMUSG00000020949.10"; transcript_id "ENSMUST00000221913.2"; gene_type "protein_coding"; gene_name "Fkbp3"; transcript_type "nonsense_mediated_decay"; transcript_name "Fkbp3-209"; exon_number 3; exon_id "ENSMUSE00001417516.2"; level 2; protein_id "ENSMUSP00000152380.2"; transcript_support_level "3"; mgi_id "MGI:1353460"; tag "mRNA_start_NF"; tag "cds_start_NF"; havana_gene "OTTMUSG00000066097.1"; havana_transcript "OTTMUST00000160667.1";
chr12	HAVANA	CDS	65112542	65112578	0	-	1	gene_id "ENSMUSG00000020949.10"; transcript_id "ENSMUST00000221913.2"; gene_type "protein_coding"; gene_name "Fkbp3"; transcript_type "nonsense_mediated_decay"; transcript_name "Fkbp3-209"; exon_number 3; exon_id "ENSMUSE00001417516.2"; level 2; protein_id "ENSMUSP00000152380.2"; transcript_support_level "3"; mgi_id "MGI:1353460"; tag "mRNA_start_NF"; tag "cds_start_NF"; havana_gene "OTTMUSG00000066097.1"; havana_transcript "OTTMUST00000160667.1";
chr12	HAVANA	exon	65113416	65113492	0	-	.	gene_id "ENSMUSG00000020949.10"; transcript_id "ENSMUST00000221608.2"; gene_type "protein_coding"; gene_name "Fkbp3"; transcript_type "protein_coding"; transcript_name "Fkbp3-206"; exon_number 1; exon_id "ENSMUSE00001414463.2"; level 2; protein_id "ENSMUSP00000152312.2"; transcript_support_level "3"; mgi_id "MGI:1353460"; tag "mRNA_start_NF"; tag "cds_start_NF"; havana_gene "OTTMUSG00000066097.1"; havana_transcript "OTTMUST00000160664.1";
chr12	HAVANA	CDS	65113416	65113492	0	-	1	gene_id "ENSMUSG00000020949.10"; transcript_id "ENSMUST00000221608.2"; gene_type "protein_coding"; gene_name "Fkbp3"; transcript_type "protein_coding"; transcript_name "Fkbp3-206"; exon_number 1; exon_id "ENSMUSE00001414463.2"; level 2; protein_id "ENSMUSP00000152312.2"; transcript_support_level "3"; mgi_id "MGI:1353460"; tag "mRNA_start_NF"; tag "cds_start_NF"; havana_gene "OTTMUSG00000066097.1"; havana_transcript "OTTMUST00000160664.1";
chr12	HAVANA	exon	65113416	65113551	0	-	.	gene_id "ENSMUSG00000020949.10"; transcript_id "ENSMUST00000220957.2"; gene_type "protein_coding"; gene_name "Fkbp3"; transcript_type "retained_intron"; transcript_name "Fkbp3-203"; exon_number 3; exon_id "ENSMUSE00001414315.2"; level 2; transcript_support_level "2"; mgi_id "MGI:1353460"; tag "RNA_Seq_supported_only"; havana_gene "OTTMUSG00000066097.1"; havana_transcript "OTTMUST00000160994.1";
chr12	HAVANA	exon	65113416	65113551	0	-	.	gene_id "ENSMUSG00000020949.10"; transcript_id "ENSMUST00000221166.2"; gene_type "protein_coding"; gene_name "Fkbp3"; transcript_type "nonsense_mediated_decay"; transcript_name "Fkbp3-205"; exon_number 4; exon_id "ENSMUSE00001414315.2"; level 2; protein_id "ENSMUSP00000152766.2"; transcript_support_level "5"; mgi_id "MGI:1353460"; tag "RNA_Seq_supported_only"; havana_gene "OTTMUSG00000066097.1"; havana_transcript "OTTMUST00000160995.1";
chr12	HAVANA	UTR	65113416	65113551	0	-	.	gene_id "ENSMUSG00000020949.10"; transcript_id "ENSMUST00000221166.2"; gene_type "protein_coding"; gene_name "Fkbp3"; transcript_type "nonsense_mediated_decay"; transcript_name "Fkbp3-205"; exon_number 4; exon_id "ENSMUSE00001414315.2"; level 2; protein_id "ENSMUSP00000152766.2"; transcript_support_level "5"; mgi_id "MGI:1353460"; tag "RNA_Seq_supported_only"; havana_gene "OTTMUSG00000066097.1"; havana_transcript "OTTMUST00000160995.1";
chr12	HAVANA	exon	65113416	65113551	0	-	.	gene_id "ENSMUSG00000020949.10"; transcript_id "ENSMUST00000021332.10"; gene_type "protein_coding"; gene_name "Fkbp3"; transcript_type "protein_coding"; transcript_name "Fkbp3-201"; exon_number 4; exon_id "ENSMUSE00000113479.4"; level 2; protein_id "ENSMUSP00000021332.9"; transcript_support_level "1"; mgi_id "MGI:1353460"; tag "basic"; tag "Ensembl_canonical"; tag "GENCODE_Primary"; tag "appris_principal_1"; tag "CCDS"; ccdsid "CCDS25940.1"; havana_gene "OTTMUSG00000066097.1"; havana_transcript "OTTMUST00000160662.1";
chr12	HAVANA	CDS	65113416	65113551	0	-	0	gene_id "ENSMUSG00000020949.10"; transcript_id "ENSMUST00000021332.10"; gene_type "protein_coding"; gene_name "Fkbp3"; transcript_type "protein_coding"; transcript_name "Fkbp3-201"; exon_number 4; exon_id "ENSMUSE00000113479.4"; level 2; protein_id "ENSMUSP00000021332.9"; transcript_support_level "1"; mgi_id "MGI:1353460"; tag "basic"; tag "Ensembl_canonical"; tag "GENCODE_Primary"; tag "appris_principal_1"; tag "CCDS"; ccdsid "CCDS25940.1"; havana_gene "OTTMUSG00000066097.1"; havana_transcript "OTTMUST00000160662.1";
chr12	HAVANA	exon	65113416	65113551	0	-	.	gene_id "ENSMUSG00000020949.10"; transcript_id "ENSMUST00000220730.2"; gene_type "protein_coding"; gene_name "Fkbp3"; transcript_type "protein_coding"; transcript_name "Fkbp3-202"; exon_number 3; exon_id "ENSMUSE00000113479.4"; level 2; protein_id "ENSMUSP00000152500.2"; transcript_support_level "5"; mgi_id "MGI:1353460"; tag "not_organism_supported"; tag "basic"; havana_gene "OTTMUSG00000066097.1"; havana_transcript "OTTMUST00000160996.1";
chr12	HAVANA	CDS	65113416	65113551	0	-	0	gene_id "ENSMUSG00000020949.10"; transcript_id "ENSMUST00000220730.2"; gene_type "protein_coding"; gene_name "Fkbp3"; transcript_type "protein_coding"; transcript_name "Fkbp3-202"; exon_number 3; exon_id "ENSMUSE00000113479.4"; level 2; protein_id "ENSMUSP00000152500.2"; transcript_support_level "5"; mgi_id "MGI:1353460"; tag "not_organism_supported"; tag "basic"; havana_gene "OTTMUSG00000066097.1"; havana_transcript "OTTMUST00000160996.1";
chr12	HAVANA	exon	65113416	65113551	0	-	.	gene_id "ENSMUSG00000020949.10"; transcript_id "ENSMUST00000221710.2"; gene_type "protein_coding"; gene_name "Fkbp3"; transcript_type "retained_intron"; transcript_name "Fkbp3-208"; exon_number 4; exon_id "ENSMUSE00001414315.2"; level 2; transcript_support_level "2"; mgi_id "MGI:1353460"; tag "RNA_Seq_supported_only"; havana_gene "OTTMUSG00000066097.1"; havana_transcript "OTTMUST00000160997.1";
chr12	ENSEMBL_gcm37	exon	65113416	65113551	1.0431796581249	-	.	gene_id "ENSMUSG00000020949.10"; transcript_id "ENSMUSG00000020949.10_tx_2"; exon_id "chr12_65113416_65113551_-"; exonnum "4"; txlen "1000";
chr12	HAVANA	exon	65113491	65113551	0	-	.	gene_id "ENSMUSG00000020949.10"; transcript_id "ENSMUST00000222467.2"; gene_type "protein_coding"; gene_name "Fkbp3"; transcript_type "retained_intron"; transcript_name "Fkbp3-210"; exon_number 4; exon_id "ENSMUSE00001421368.2"; level 2; transcript_support_level "3"; mgi_id "MGI:1353460"; havana_gene "OTTMUSG00000066097.1"; havana_transcript "OTTMUST00000160669.1";
chr12	HAVANA	transcript	65113491	65120688	0	-	.	gene_id "ENSMUSG00000020949.10"; transcript_id "ENSMUST00000222467.2"; gene_type "protein_coding"; gene_name "Fkbp3"; transcript_type "retained_intron"; transcript_name "Fkbp3-210"; level 2; transcript_support_level "3"; mgi_id "MGI:1353460"; havana_gene "OTTMUSG00000066097.1"; havana_transcript "OTTMUST00000160669.1";
chr12	HAVANA	exon	65115730	65115883	0	-	.	gene_id "ENSMUSG00000020949.10"; transcript_id "ENSMUST00000221706.2"; gene_type "protein_coding"; gene_name "Fkbp3"; transcript_type "retained_intron"; transcript_name "Fkbp3-207"; exon_number 3; exon_id "ENSMUSE00001415031.2"; level 2; transcript_support_level "2"; mgi_id "MGI:1353460"; havana_gene "OTTMUSG00000066097.1"; havana_transcript "OTTMUST00000160670.1";
chr12	HAVANA	transcript	65115730	65120740	0	-	.	gene_id "ENSMUSG00000020949.10"; transcript_id "ENSMUST00000221706.2"; gene_type "protein_coding"; gene_name "Fkbp3"; transcript_type "retained_intron"; transcript_name "Fkbp3-207"; level 2; transcript_support_level "2"; mgi_id "MGI:1353460"; havana_gene "OTTMUSG00000066097.1"; havana_transcript "OTTMUST00000160670.1";
chr12	HAVANA	UTR	65115776	65115869	0	-	.	gene_id "ENSMUSG00000020949.10"; transcript_id "ENSMUST00000221166.2"; gene_type "protein_coding"; gene_name "Fkbp3"; transcript_type "nonsense_mediated_decay"; transcript_name "Fkbp3-205"; exon_number 3; exon_id "ENSMUSE00001416747.2"; level 2; protein_id "ENSMUSP00000152766.2"; transcript_support_level "5"; mgi_id "MGI:1353460"; tag "RNA_Seq_supported_only"; havana_gene "OTTMUSG00000066097.1"; havana_transcript "OTTMUST00000160995.1";
chr12	HAVANA	exon	65115776	65115883	0	-	.	gene_id "ENSMUSG00000020949.10"; transcript_id "ENSMUST00000220957.2"; gene_type "protein_coding"; gene_name "Fkbp3"; transcript_type "retained_intron"; transcript_name "Fkbp3-203"; exon_number 2; exon_id "ENSMUSE00001416655.2"; level 2; transcript_support_level "2"; mgi_id "MGI:1353460"; tag "RNA_Seq_supported_only"; havana_gene "OTTMUSG00000066097.1"; havana_transcript "OTTMUST00000160994.1";
chr12	HAVANA	exon	65115776	65115883	0	-	.	gene_id "ENSMUSG00000020949.10"; transcript_id "ENSMUST00000221166.2"; gene_type "protein_coding"; gene_name "Fkbp3"; transcript_type "nonsense_mediated_decay"; transcript_name "Fkbp3-205"; exon_number 3; exon_id "ENSMUSE00001416747.2"; level 2; protein_id "ENSMUSP00000152766.2"; transcript_support_level "5"; mgi_id "MGI:1353460"; tag "RNA_Seq_supported_only"; havana_gene "OTTMUSG00000066097.1"; havana_transcript "OTTMUST00000160995.1";
chr12	HAVANA	exon	65115776	65115883	0	-	.	gene_id "ENSMUSG00000020949.10"; transcript_id "ENSMUST00000021332.10"; gene_type "protein_coding"; gene_name "Fkbp3"; transcript_type "protein_coding"; transcript_name "Fkbp3-201"; exon_number 3; exon_id "ENSMUSE00000113473.4"; level 2; protein_id "ENSMUSP00000021332.9"; transcript_support_level "1"; mgi_id "MGI:1353460"; tag "basic"; tag "Ensembl_canonical"; tag "GENCODE_Primary"; tag "appris_principal_1"; tag "CCDS"; ccdsid "CCDS25940.1"; havana_gene "OTTMUSG00000066097.1"; havana_transcript "OTTMUST00000160662.1";
chr12	HAVANA	CDS	65115776	65115883	0	-	0	gene_id "ENSMUSG00000020949.10"; transcript_id "ENSMUST00000021332.10"; gene_type "protein_coding"; gene_name "Fkbp3"; transcript_type "protein_coding"; transcript_name "Fkbp3-201"; exon_number 3; exon_id "ENSMUSE00000113473.4"; level 2; protein_id "ENSMUSP00000021332.9"; transcript_support_level "1"; mgi_id "MGI:1353460"; tag "basic"; tag "Ensembl_canonical"; tag "GENCODE_Primary"; tag "appris_principal_1"; tag "CCDS"; ccdsid "CCDS25940.1"; havana_gene "OTTMUSG00000066097.1"; havana_transcript "OTTMUST00000160662.1";
chr12	HAVANA	exon	65115776	65115883	0	-	.	gene_id "ENSMUSG00000020949.10"; transcript_id "ENSMUST00000220983.2"; gene_type "protein_coding"; gene_name "Fkbp3"; transcript_type "protein_coding"; transcript_name "Fkbp3-204"; exon_number 3; exon_id "ENSMUSE00000113473.4"; level 2; protein_id "ENSMUSP00000152733.2"; transcript_support_level "5"; mgi_id "MGI:1353460"; tag "mRNA_start_NF"; tag "cds_start_NF"; havana_gene "OTTMUSG00000066097.1"; havana_transcript "OTTMUST00000160666.1";
chr12	HAVANA	CDS	65115776	65115883	0	-	0	gene_id "ENSMUSG00000020949.10"; transcript_id "ENSMUST00000220983.2"; gene_type "protein_coding"; gene_name "Fkbp3"; transcript_type "protein_coding"; transcript_name "Fkbp3-204"; exon_number 3; exon_id "ENSMUSE00000113473.4"; level 2; protein_id "ENSMUSP00000152733.2"; transcript_support_level "5"; mgi_id "MGI:1353460"; tag "mRNA_start_NF"; tag "cds_start_NF"; havana_gene "OTTMUSG00000066097.1"; havana_transcript "OTTMUST00000160666.1";
chr12	HAVANA	exon	65115776	65115883	0	-	.	gene_id "ENSMUSG00000020949.10"; transcript_id "ENSMUST00000221710.2"; gene_type "protein_coding"; gene_name "Fkbp3"; transcript_type "retained_intron"; transcript_name "Fkbp3-208"; exon_number 3; exon_id "ENSMUSE00001416655.2"; level 2; transcript_support_level "2"; mgi_id "MGI:1353460"; tag "RNA_Seq_supported_only"; havana_gene "OTTMUSG00000066097.1"; havana_transcript "OTTMUST00000160997.1";
chr12	HAVANA	exon	65115776	65115883	0	-	.	gene_id "ENSMUSG00000020949.10"; transcript_id "ENSMUST00000222467.2"; gene_type "protein_coding"; gene_name "Fkbp3"; transcript_type "retained_intron"; transcript_name "Fkbp3-210"; exon_number 3; exon_id "ENSMUSE00001416655.2"; level 2; transcript_support_level "3"; mgi_id "MGI:1353460"; havana_gene "OTTMUSG00000066097.1"; havana_transcript "OTTMUST00000160669.1";
chr12	ENSEMBL_gcm37	exon	65115776	65115883	1.0431796581249	-	.	gene_id "ENSMUSG00000020949.10"; transcript_id "ENSMUSG00000020949.10_tx_2"; exon_id "chr12_65115776_65115883_-"; exonnum "3"; txlen "1000";
chr12	HAVANA	stop_codon	65115867	65115869	0	-	0	gene_id "ENSMUSG00000020949.10"; transcript_id "ENSMUST00000221166.2"; gene_type "protein_coding"; gene_name "Fkbp3"; transcript_type "nonsense_mediated_decay"; transcript_name "Fkbp3-205"; exon_number 3; exon_id "ENSMUSE00001416747.2"; level 2; protein_id "ENSMUSP00000152766.2"; transcript_support_level "5"; mgi_id "MGI:1353460"; tag "RNA_Seq_supported_only"; havana_gene "OTTMUSG00000066097.1"; havana_transcript "OTTMUST00000160995.1";
chr12	HAVANA	CDS	65115870	65115883	0	-	2	gene_id "ENSMUSG00000020949.10"; transcript_id "ENSMUST00000221166.2"; gene_type "protein_coding"; gene_name "Fkbp3"; transcript_type "nonsense_mediated_decay"; transcript_name "Fkbp3-205"; exon_number 3; exon_id "ENSMUSE00001416747.2"; level 2; protein_id "ENSMUSP00000152766.2"; transcript_support_level "5"; mgi_id "MGI:1353460"; tag "RNA_Seq_supported_only"; havana_gene "OTTMUSG00000066097.1"; havana_transcript "OTTMUST00000160995.1";
chr12	HAVANA	exon	65116721	65116826	0	-	.	gene_id "ENSMUSG00000020949.10"; transcript_id "ENSMUST00000221166.2"; gene_type "protein_coding"; gene_name "Fkbp3"; transcript_type "nonsense_mediated_decay"; transcript_name "Fkbp3-205"; exon_number 2; exon_id "ENSMUSE00001414539.2"; level 2; protein_id "ENSMUSP00000152766.2"; transcript_support_level "5"; mgi_id "MGI:1353460"; tag "RNA_Seq_supported_only"; havana_gene "OTTMUSG00000066097.1"; havana_transcript "OTTMUST00000160995.1";
chr12	HAVANA	CDS	65116721	65116826	0	-	0	gene_id "ENSMUSG00000020949.10"; transcript_id "ENSMUST00000221166.2"; gene_type "protein_coding"; gene_name "Fkbp3"; transcript_type "nonsense_mediated_decay"; transcript_name "Fkbp3-205"; exon_number 2; exon_id "ENSMUSE00001414539.2"; level 2; protein_id "ENSMUSP00000152766.2"; transcript_support_level "5"; mgi_id "MGI:1353460"; tag "RNA_Seq_supported_only"; havana_gene "OTTMUSG00000066097.1"; havana_transcript "OTTMUST00000160995.1";
chr12	HAVANA	exon	65116725	65116826	0	-	.	gene_id "ENSMUSG00000020949.10"; transcript_id "ENSMUST00000021332.10"; gene_type "protein_coding"; gene_name "Fkbp3"; transcript_type "protein_coding"; transcript_name "Fkbp3-201"; exon_number 2; exon_id "ENSMUSE00000113477.4"; level 2; protein_id "ENSMUSP00000021332.9"; transcript_support_level "1"; mgi_id "MGI:1353460"; tag "basic"; tag "Ensembl_canonical"; tag "GENCODE_Primary"; tag "appris_principal_1"; tag "CCDS"; ccdsid "CCDS25940.1"; havana_gene "OTTMUSG00000066097.1"; havana_transcript "OTTMUST00000160662.1";
chr12	HAVANA	CDS	65116725	65116826	0	-	0	gene_id "ENSMUSG00000020949.10"; transcript_id "ENSMUST00000021332.10"; gene_type "protein_coding"; gene_name "Fkbp3"; transcript_type "protein_coding"; transcript_name "Fkbp3-201"; exon_number 2; exon_id "ENSMUSE00000113477.4"; level 2; protein_id "ENSMUSP00000021332.9"; transcript_support_level "1"; mgi_id "MGI:1353460"; tag "basic"; tag "Ensembl_canonical"; tag "GENCODE_Primary"; tag "appris_principal_1"; tag "CCDS"; ccdsid "CCDS25940.1"; havana_gene "OTTMUSG00000066097.1"; havana_transcript "OTTMUST00000160662.1";
chr12	HAVANA	exon	65116725	65116826	0	-	.	gene_id "ENSMUSG00000020949.10"; transcript_id "ENSMUST00000220983.2"; gene_type "protein_coding"; gene_name "Fkbp3"; transcript_type "protein_coding"; transcript_name "Fkbp3-204"; exon_number 2; exon_id "ENSMUSE00000113477.4"; level 2; protein_id "ENSMUSP00000152733.2"; transcript_support_level "5"; mgi_id "MGI:1353460"; tag "mRNA_start_NF"; tag "cds_start_NF"; havana_gene "OTTMUSG00000066097.1"; havana_transcript "OTTMUST00000160666.1";
chr12	HAVANA	CDS	65116725	65116826	0	-	0	gene_id "ENSMUSG00000020949.10"; transcript_id "ENSMUST00000220983.2"; gene_type "protein_coding"; gene_name "Fkbp3"; transcript_type "protein_coding"; transcript_name "Fkbp3-204"; exon_number 2; exon_id "ENSMUSE00000113477.4"; level 2; protein_id "ENSMUSP00000152733.2"; transcript_support_level "5"; mgi_id "MGI:1353460"; tag "mRNA_start_NF"; tag "cds_start_NF"; havana_gene "OTTMUSG00000066097.1"; havana_transcript "OTTMUST00000160666.1";
chr12	HAVANA	exon	65116725	65116826	0	-	.	gene_id "ENSMUSG00000020949.10"; transcript_id "ENSMUST00000221913.2"; gene_type "protein_coding"; gene_name "Fkbp3"; transcript_type "nonsense_mediated_decay"; transcript_name "Fkbp3-209"; exon_number 2; exon_id "ENSMUSE00001417106.2"; level 2; protein_id "ENSMUSP00000152380.2"; transcript_support_level "3"; mgi_id "MGI:1353460"; tag "mRNA_start_NF"; tag "cds_start_NF"; havana_gene "OTTMUSG00000066097.1"; havana_transcript "OTTMUST00000160667.1";
chr12	HAVANA	CDS	65116725	65116826	0	-	1	gene_id "ENSMUSG00000020949.10"; transcript_id "ENSMUST00000221913.2"; gene_type "protein_coding"; gene_name "Fkbp3"; transcript_type "nonsense_mediated_decay"; transcript_name "Fkbp3-209"; exon_number 2; exon_id "ENSMUSE00001417106.2"; level 2; protein_id "ENSMUSP00000152380.2"; transcript_support_level "3"; mgi_id "MGI:1353460"; tag "mRNA_start_NF"; tag "cds_start_NF"; havana_gene "OTTMUSG00000066097.1"; havana_transcript "OTTMUST00000160667.1";
chr12	HAVANA	exon	65116725	65116826	0	-	.	gene_id "ENSMUSG00000020949.10"; transcript_id "ENSMUST00000220730.2"; gene_type "protein_coding"; gene_name "Fkbp3"; transcript_type "protein_coding"; transcript_name "Fkbp3-202"; exon_number 2; exon_id "ENSMUSE00000113477.4"; level 2; protein_id "ENSMUSP00000152500.2"; transcript_support_level "5"; mgi_id "MGI:1353460"; tag "not_organism_supported"; tag "basic"; havana_gene "OTTMUSG00000066097.1"; havana_transcript "OTTMUST00000160996.1";
chr12	HAVANA	CDS	65116725	65116826	0	-	0	gene_id "ENSMUSG00000020949.10"; transcript_id "ENSMUST00000220730.2"; gene_type "protein_coding"; gene_name "Fkbp3"; transcript_type "protein_coding"; transcript_name "Fkbp3-202"; exon_number 2; exon_id "ENSMUSE00000113477.4"; level 2; protein_id "ENSMUSP00000152500.2"; transcript_support_level "5"; mgi_id "MGI:1353460"; tag "not_organism_supported"; tag "basic"; havana_gene "OTTMUSG00000066097.1"; havana_transcript "OTTMUST00000160996.1";
chr12	HAVANA	exon	65116725	65116826	0	-	.	gene_id "ENSMUSG00000020949.10"; transcript_id "ENSMUST00000221710.2"; gene_type "protein_coding"; gene_name "Fkbp3"; transcript_type "retained_intron"; transcript_name "Fkbp3-208"; exon_number 2; exon_id "ENSMUSE00001420956.2"; level 2; transcript_support_level "2"; mgi_id "MGI:1353460"; tag "RNA_Seq_supported_only"; havana_gene "OTTMUSG00000066097.1"; havana_transcript "OTTMUST00000160997.1";
chr12	HAVANA	exon	65116725	65116826	0	-	.	gene_id "ENSMUSG00000020949.10"; transcript_id "ENSMUST00000222467.2"; gene_type "protein_coding"; gene_name "Fkbp3"; transcript_type "retained_intron"; transcript_name "Fkbp3-210"; exon_number 2; exon_id "ENSMUSE00001420956.2"; level 2; transcript_support_level "3"; mgi_id "MGI:1353460"; havana_gene "OTTMUSG00000066097.1"; havana_transcript "OTTMUST00000160669.1";
chr12	HAVANA	exon	65116725	65116826	0	-	.	gene_id "ENSMUSG00000020949.10"; transcript_id "ENSMUST00000221706.2"; gene_type "protein_coding"; gene_name "Fkbp3"; transcript_type "retained_intron"; transcript_name "Fkbp3-207"; exon_number 2; exon_id "ENSMUSE00001420956.2"; level 2; transcript_support_level "2"; mgi_id "MGI:1353460"; havana_gene "OTTMUSG00000066097.1"; havana_transcript "OTTMUST00000160670.1";
chr12	ENSEMBL_gcm37	exon	65116725	65116826	1.0431796581249	-	.	gene_id "ENSMUSG00000020949.10"; transcript_id "ENSMUSG00000020949.10_tx_2"; exon_id "chr12_65116725_65116826_-"; exonnum "2"; txlen "1000";
chr12	HAVANA	exon	65116725	65117907	0	-	.	gene_id "ENSMUSG00000020949.10"; transcript_id "ENSMUST00000220957.2"; gene_type "protein_coding"; gene_name "Fkbp3"; transcript_type "retained_intron"; transcript_name "Fkbp3-203"; exon_number 1; exon_id "ENSMUSE00001413400.2"; level 2; transcript_support_level "2"; mgi_id "MGI:1353460"; tag "RNA_Seq_supported_only"; havana_gene "OTTMUSG00000066097.1"; havana_transcript "OTTMUST00000160994.1";
chr12	HAVANA	exon	65116725	65117914	0	-	.	gene_id "ENSMUSG00000020949.10"; transcript_id "ENSMUST00000222684.2"; gene_type "protein_coding"; gene_name "Fkbp3"; transcript_type "retained_intron"; transcript_name "Fkbp3-211"; exon_number 1; exon_id "ENSMUSE00001414818.2"; level 2; transcript_support_level "5"; mgi_id "MGI:1353460"; tag "RNA_Seq_supported_partial"; havana_gene "OTTMUSG00000066097.1"; havana_transcript "OTTMUST00000160668.1";
chr12	sragcm37_ss	exon	65117546	65117773	1.0431796581249	-	.	gene_id "ENSMUSG00000020949.10"; transcript_id "ENSMUSG00000020949.10_tx_2"; exon_id "chr12_65117546_65117773_-"; exonnum "1"; txlen "1000";
chr12	HAVANA	exon	65120449	65120688	0	-	.	gene_id "ENSMUSG00000020949.10"; transcript_id "ENSMUST00000222467.2"; gene_type "protein_coding"; gene_name "Fkbp3"; transcript_type "retained_intron"; transcript_name "Fkbp3-210"; exon_number 1; exon_id "ENSMUSE00001420214.2"; level 2; transcript_support_level "3"; mgi_id "MGI:1353460"; havana_gene "OTTMUSG00000066097.1"; havana_transcript "OTTMUST00000160669.1";
chr12	HAVANA	exon	65120589	65120674	0	-	.	gene_id "ENSMUSG00000020949.10"; transcript_id "ENSMUST00000220983.2"; gene_type "protein_coding"; gene_name "Fkbp3"; transcript_type "protein_coding"; transcript_name "Fkbp3-204"; exon_number 1; exon_id "ENSMUSE00001415948.2"; level 2; protein_id "ENSMUSP00000152733.2"; transcript_support_level "5"; mgi_id "MGI:1353460"; tag "mRNA_start_NF"; tag "cds_start_NF"; havana_gene "OTTMUSG00000066097.1"; havana_transcript "OTTMUST00000160666.1";
chr12	HAVANA	CDS	65120589	65120674	0	-	2	gene_id "ENSMUSG00000020949.10"; transcript_id "ENSMUST00000220983.2"; gene_type "protein_coding"; gene_name "Fkbp3"; transcript_type "protein_coding"; transcript_name "Fkbp3-204"; exon_number 1; exon_id "ENSMUSE00001415948.2"; level 2; protein_id "ENSMUSP00000152733.2"; transcript_support_level "5"; mgi_id "MGI:1353460"; tag "mRNA_start_NF"; tag "cds_start_NF"; havana_gene "OTTMUSG00000066097.1"; havana_transcript "OTTMUST00000160666.1";
chr12	HAVANA	exon	65120589	65120695	0	-	.	gene_id "ENSMUSG00000020949.10"; transcript_id "ENSMUST00000221913.2"; gene_type "protein_coding"; gene_name "Fkbp3"; transcript_type "nonsense_mediated_decay"; transcript_name "Fkbp3-209"; exon_number 1; exon_id "ENSMUSE00001417301.2"; level 2; protein_id "ENSMUSP00000152380.2"; transcript_support_level "3"; mgi_id "MGI:1353460"; tag "mRNA_start_NF"; tag "cds_start_NF"; havana_gene "OTTMUSG00000066097.1"; havana_transcript "OTTMUST00000160667.1";
chr12	HAVANA	CDS	65120589	65120695	0	-	0	gene_id "ENSMUSG00000020949.10"; transcript_id "ENSMUST00000221913.2"; gene_type "protein_coding"; gene_name "Fkbp3"; transcript_type "nonsense_mediated_decay"; transcript_name "Fkbp3-209"; exon_number 1; exon_id "ENSMUSE00001417301.2"; level 2; protein_id "ENSMUSP00000152380.2"; transcript_support_level "3"; mgi_id "MGI:1353460"; tag "mRNA_start_NF"; tag "cds_start_NF"; havana_gene "OTTMUSG00000066097.1"; havana_transcript "OTTMUST00000160667.1";
chr12	HAVANA	CDS	65120589	65120696	0	-	0	gene_id "ENSMUSG00000020949.10"; transcript_id "ENSMUST00000221166.2"; gene_type "protein_coding"; gene_name "Fkbp3"; transcript_type "nonsense_mediated_decay"; transcript_name "Fkbp3-205"; exon_number 1; exon_id "ENSMUSE00001417378.2"; level 2; protein_id "ENSMUSP00000152766.2"; transcript_support_level "5"; mgi_id "MGI:1353460"; tag "RNA_Seq_supported_only"; havana_gene "OTTMUSG00000066097.1"; havana_transcript "OTTMUST00000160995.1";
chr12	HAVANA	CDS	65120589	65120696	0	-	0	gene_id "ENSMUSG00000020949.10"; transcript_id "ENSMUST00000021332.10"; gene_type "protein_coding"; gene_name "Fkbp3"; transcript_type "protein_coding"; transcript_name "Fkbp3-201"; exon_number 1; exon_id "ENSMUSE00001421378.2"; level 2; protein_id "ENSMUSP00000021332.9"; transcript_support_level "1"; mgi_id "MGI:1353460"; tag "basic"; tag "Ensembl_canonical"; tag "GENCODE_Primary"; tag "appris_principal_1"; tag "CCDS"; ccdsid "CCDS25940.1"; havana_gene "OTTMUSG00000066097.1"; havana_transcript "OTTMUST00000160662.1";
chr12	HAVANA	CDS	65120589	65120696	0	-	0	gene_id "ENSMUSG00000020949.10"; transcript_id "ENSMUST00000220730.2"; gene_type "protein_coding"; gene_name "Fkbp3"; transcript_type "protein_coding"; transcript_name "Fkbp3-202"; exon_number 1; exon_id "ENSMUSE00001419807.2"; level 2; protein_id "ENSMUSP00000152500.2"; transcript_support_level "5"; mgi_id "MGI:1353460"; tag "not_organism_supported"; tag "basic"; havana_gene "OTTMUSG00000066097.1"; havana_transcript "OTTMUST00000160996.1";
chr12	HAVANA	exon	65120589	65120703	0	-	.	gene_id "ENSMUSG00000020949.10"; transcript_id "ENSMUST00000220730.2"; gene_type "protein_coding"; gene_name "Fkbp3"; transcript_type "protein_coding"; transcript_name "Fkbp3-202"; exon_number 1; exon_id "ENSMUSE00001419807.2"; level 2; protein_id "ENSMUSP00000152500.2"; transcript_support_level "5"; mgi_id "MGI:1353460"; tag "not_organism_supported"; tag "basic"; havana_gene "OTTMUSG00000066097.1"; havana_transcript "OTTMUST00000160996.1";
chr12	HAVANA	exon	65120589	65120736	0	-	.	gene_id "ENSMUSG00000020949.10"; transcript_id "ENSMUST00000221166.2"; gene_type "protein_coding"; gene_name "Fkbp3"; transcript_type "nonsense_mediated_decay"; transcript_name "Fkbp3-205"; exon_number 1; exon_id "ENSMUSE00001417378.2"; level 2; protein_id "ENSMUSP00000152766.2"; transcript_support_level "5"; mgi_id "MGI:1353460"; tag "RNA_Seq_supported_only"; havana_gene "OTTMUSG00000066097.1"; havana_transcript "OTTMUST00000160995.1";
chr12	HAVANA	exon	65120589	65120736	0	-	.	gene_id "ENSMUSG00000020949.10"; transcript_id "ENSMUST00000221710.2"; gene_type "protein_coding"; gene_name "Fkbp3"; transcript_type "retained_intron"; transcript_name "Fkbp3-208"; exon_number 1; exon_id "ENSMUSE00001420192.2"; level 2; transcript_support_level "2"; mgi_id "MGI:1353460"; tag "RNA_Seq_supported_only"; havana_gene "OTTMUSG00000066097.1"; havana_transcript "OTTMUST00000160997.1";
chr12	HAVANA	exon	65120589	65120740	0	-	.	gene_id "ENSMUSG00000020949.10"; transcript_id "ENSMUST00000221706.2"; gene_type "protein_coding"; gene_name "Fkbp3"; transcript_type "retained_intron"; transcript_name "Fkbp3-207"; exon_number 1; exon_id "ENSMUSE00001419061.2"; level 2; transcript_support_level "2"; mgi_id "MGI:1353460"; havana_gene "OTTMUSG00000066097.1"; havana_transcript "OTTMUST00000160670.1";
chr12	HAVANA	exon	65120589	65120781	0	-	.	gene_id "ENSMUSG00000020949.10"; transcript_id "ENSMUST00000021332.10"; gene_type "protein_coding"; gene_name "Fkbp3"; transcript_type "protein_coding"; transcript_name "Fkbp3-201"; exon_number 1; exon_id "ENSMUSE00001421378.2"; level 2; protein_id "ENSMUSP00000021332.9"; transcript_support_level "1"; mgi_id "MGI:1353460"; tag "basic"; tag "Ensembl_canonical"; tag "GENCODE_Primary"; tag "appris_principal_1"; tag "CCDS"; ccdsid "CCDS25940.1"; havana_gene "OTTMUSG00000066097.1"; havana_transcript "OTTMUST00000160662.1";
chr12	HAVANA	start_codon	65120694	65120696	0	-	0	gene_id "ENSMUSG00000020949.10"; transcript_id "ENSMUST00000221166.2"; gene_type "protein_coding"; gene_name "Fkbp3"; transcript_type "nonsense_mediated_decay"; transcript_name "Fkbp3-205"; exon_number 1; exon_id "ENSMUSE00001417378.2"; level 2; protein_id "ENSMUSP00000152766.2"; transcript_support_level "5"; mgi_id "MGI:1353460"; tag "RNA_Seq_supported_only"; havana_gene "OTTMUSG00000066097.1"; havana_transcript "OTTMUST00000160995.1";
chr12	HAVANA	start_codon	65120694	65120696	0	-	0	gene_id "ENSMUSG00000020949.10"; transcript_id "ENSMUST00000021332.10"; gene_type "protein_coding"; gene_name "Fkbp3"; transcript_type "protein_coding"; transcript_name "Fkbp3-201"; exon_number 1; exon_id "ENSMUSE00001421378.2"; level 2; protein_id "ENSMUSP00000021332.9"; transcript_support_level "1"; mgi_id "MGI:1353460"; tag "basic"; tag "Ensembl_canonical"; tag "GENCODE_Primary"; tag "appris_principal_1"; tag "CCDS"; ccdsid "CCDS25940.1"; havana_gene "OTTMUSG00000066097.1"; havana_transcript "OTTMUST00000160662.1";
chr12	HAVANA	start_codon	65120694	65120696	0	-	0	gene_id "ENSMUSG00000020949.10"; transcript_id "ENSMUST00000220730.2"; gene_type "protein_coding"; gene_name "Fkbp3"; transcript_type "protein_coding"; transcript_name "Fkbp3-202"; exon_number 1; exon_id "ENSMUSE00001419807.2"; level 2; protein_id "ENSMUSP00000152500.2"; transcript_support_level "5"; mgi_id "MGI:1353460"; tag "not_organism_supported"; tag "basic"; havana_gene "OTTMUSG00000066097.1"; havana_transcript "OTTMUST00000160996.1";
chr12	HAVANA	UTR	65120697	65120703	0	-	.	gene_id "ENSMUSG00000020949.10"; transcript_id "ENSMUST00000220730.2"; gene_type "protein_coding"; gene_name "Fkbp3"; transcript_type "protein_coding"; transcript_name "Fkbp3-202"; exon_number 1; exon_id "ENSMUSE00001419807.2"; level 2; protein_id "ENSMUSP00000152500.2"; transcript_support_level "5"; mgi_id "MGI:1353460"; tag "not_organism_supported"; tag "basic"; havana_gene "OTTMUSG00000066097.1"; havana_transcript "OTTMUST00000160996.1";
chr12	HAVANA	UTR	65120697	65120736	0	-	.	gene_id "ENSMUSG00000020949.10"; transcript_id "ENSMUST00000221166.2"; gene_type "protein_coding"; gene_name "Fkbp3"; transcript_type "nonsense_mediated_decay"; transcript_name "Fkbp3-205"; exon_number 1; exon_id "ENSMUSE00001417378.2"; level 2; protein_id "ENSMUSP00000152766.2"; transcript_support_level "5"; mgi_id "MGI:1353460"; tag "RNA_Seq_supported_only"; havana_gene "OTTMUSG00000066097.1"; havana_transcript "OTTMUST00000160995.1";
chr12	HAVANA	UTR	65120697	65120781	0	-	.	gene_id "ENSMUSG00000020949.10"; transcript_id "ENSMUST00000021332.10"; gene_type "protein_coding"; gene_name "Fkbp3"; transcript_type "protein_coding"; transcript_name "Fkbp3-201"; exon_number 1; exon_id "ENSMUSE00001421378.2"; level 2; protein_id "ENSMUSP00000021332.9"; transcript_support_level "1"; mgi_id "MGI:1353460"; tag "basic"; tag "Ensembl_canonical"; tag "GENCODE_Primary"; tag "appris_principal_1"; tag "CCDS"; ccdsid "CCDS25940.1"; havana_gene "OTTMUSG00000066097.1"; havana_transcript "OTTMUST00000160662.1";
chr12	HAVANA	gene	65121764	65123089	0	-	.	gene_id "ENSMUSG00000114157.2"; gene_type "TEC"; gene_name "Gm47870"; level 2; mgi_id "MGI:6097090"; havana_gene "OTTMUSG00000066251.1";
chr12	HAVANA	transcript	65121764	65123089	0	-	.	gene_id "ENSMUSG00000114157.2"; transcript_id "ENSMUST00000223519.2"; gene_type "TEC"; gene_name "Gm47870"; transcript_type "TEC"; transcript_name "Gm47870-201"; level 2; transcript_support_level "NA"; mgi_id "MGI:6097090"; tag "basic"; tag "Ensembl_canonical"; tag "GENCODE_Primary"; havana_gene "OTTMUSG00000066251.1"; havana_transcript "OTTMUST00000160998.1";
chr12	HAVANA	exon	65121764	65123089	0	-	.	gene_id "ENSMUSG00000114157.2"; transcript_id "ENSMUST00000223519.2"; gene_type "TEC"; gene_name "Gm47870"; transcript_type "TEC"; transcript_name "Gm47870-201"; exon_number 1; exon_id "ENSMUSE00001416671.2"; level 2; transcript_support_level "NA"; mgi_id "MGI:6097090"; tag "basic"; tag "Ensembl_canonical"; tag "GENCODE_Primary"; havana_gene "OTTMUSG00000066251.1"; havana_transcript "OTTMUST00000160998.1";
chr12	HAVANA	gene	65146618	65146780	0	-	.	gene_id "ENSMUSG00000112992.2"; gene_type "processed_pseudogene"; gene_name "Gm47869"; level 2; mgi_id "MGI:6097089"; havana_gene "OTTMUSG00000066099.1";
chr12	HAVANA	transcript	65146618	65146780	0	-	.	gene_id "ENSMUSG00000112992.2"; transcript_id "ENSMUST00000223249.2"; gene_type "processed_pseudogene"; gene_name "Gm47869"; transcript_type "processed_pseudogene"; transcript_name "Gm47869-201"; level 2; transcript_support_level "NA"; mgi_id "MGI:6097089"; ont "PGO:0000004"; tag "basic"; tag "Ensembl_canonical"; tag "GENCODE_Primary"; havana_gene "OTTMUSG00000066099.1"; havana_transcript "OTTMUST00000160677.1";
chr12	HAVANA	exon	65146618	65146780	0	-	.	gene_id "ENSMUSG00000112992.2"; transcript_id "ENSMUST00000223249.2"; gene_type "processed_pseudogene"; gene_name "Gm47869"; transcript_type "processed_pseudogene"; transcript_name "Gm47869-201"; exon_number 1; exon_id "ENSMUSE00001417742.2"; level 2; transcript_support_level "NA"; mgi_id "MGI:6097089"; ont "PGO:0000004"; tag "basic"; tag "Ensembl_canonical"; tag "GENCODE_Primary"; havana_gene "OTTMUSG00000066099.1"; havana_transcript "OTTMUST00000160677.1";
chr12	HAVANA	UTR	65179508	65180307	0	-	.	gene_id "ENSMUSG00000047534.18"; transcript_id "ENSMUST00000052201.9"; gene_type "protein_coding"; gene_name "Mis18bp1"; transcript_type "protein_coding"; transcript_name "Mis18bp1-201"; exon_number 14; exon_id "ENSMUSE00001307362.2"; level 2; protein_id "ENSMUSP00000052109.9"; transcript_support_level "1"; mgi_id "MGI:2145099"; tag "NAGNAG_splice_site"; tag "basic"; tag "Ensembl_canonical"; tag "GENCODE_Primary"; tag "appris_principal_1"; tag "CCDS"; ccdsid "CCDS25942.1"; havana_gene "OTTMUSG00000017447.1"; havana_transcript "OTTMUST00000042338.1";
chr12	HAVANA	exon	65179508	65180399	0	-	.	gene_id "ENSMUSG00000047534.18"; transcript_id "ENSMUST00000052201.9"; gene_type "protein_coding"; gene_name "Mis18bp1"; transcript_type "protein_coding"; transcript_name "Mis18bp1-201"; exon_number 14; exon_id "ENSMUSE00001307362.2"; level 2; protein_id "ENSMUSP00000052109.9"; transcript_support_level "1"; mgi_id "MGI:2145099"; tag "NAGNAG_splice_site"; tag "basic"; tag "Ensembl_canonical"; tag "GENCODE_Primary"; tag "appris_principal_1"; tag "CCDS"; ccdsid "CCDS25942.1"; havana_gene "OTTMUSG00000017447.1"; havana_transcript "OTTMUST00000042338.1";
chr12	HAVANA	exon	65179508	65180399	0	-	.	gene_id "ENSMUSG00000047534.18"; transcript_id "ENSMUST00000140391.8"; gene_type "protein_coding"; gene_name "Mis18bp1"; transcript_type "retained_intron"; transcript_name "Mis18bp1-204"; exon_number 13; exon_id "ENSMUSE00001251416.2"; level 2; transcript_support_level "5"; mgi_id "MGI:2145099"; tag "NAGNAG_splice_site"; havana_gene "OTTMUSG00000017447.1"; havana_transcript "OTTMUST00000042339.1";
chr12	ENSEMBL_gcm37	exon	65179508	65180399	0.0389286090581277	-	.	gene_id "ENSMUSG00000047534.18"; transcript_id "ENSMUSG00000047534.18_tx_5"; exon_id "chr12_65179508_65180399_-"; exonnum "15"; txlen "4038";
chr12	HAVANA	transcript	65179508	65219354	0	-	.	gene_id "ENSMUSG00000047534.18"; transcript_id "ENSMUST00000052201.9"; gene_type "protein_coding"; gene_name "Mis18bp1"; transcript_type "protein_coding"; transcript_name "Mis18bp1-201"; level 2; protein_id "ENSMUSP00000052109.9"; transcript_support_level "1"; mgi_id "MGI:2145099"; tag "NAGNAG_splice_site"; tag "basic"; tag "Ensembl_canonical"; tag "GENCODE_Primary"; tag "appris_principal_1"; tag "CCDS"; ccdsid "CCDS25942.1"; havana_gene "OTTMUSG00000017447.1"; havana_transcript "OTTMUST00000042338.1";
chr12	HAVANA	gene	65179508	65219378	0	-	.	gene_id "ENSMUSG00000047534.18"; gene_type "protein_coding"; gene_name "Mis18bp1"; level 2; mgi_id "MGI:2145099"; havana_gene "OTTMUSG00000017447.1";
chr12	HAVANA	transcript	65179508	65219378	0	-	.	gene_id "ENSMUSG00000047534.18"; transcript_id "ENSMUST00000140391.8"; gene_type "protein_coding"; gene_name "Mis18bp1"; transcript_type "retained_intron"; transcript_name "Mis18bp1-204"; level 2; transcript_support_level "5"; mgi_id "MGI:2145099"; tag "NAGNAG_splice_site"; havana_gene "OTTMUSG00000017447.1"; havana_transcript "OTTMUST00000042339.1";
chr12	HAVANA	stop_codon	65180305	65180307	0	-	0	gene_id "ENSMUSG00000047534.18"; transcript_id "ENSMUST00000052201.9"; gene_type "protein_coding"; gene_name "Mis18bp1"; transcript_type "protein_coding"; transcript_name "Mis18bp1-201"; exon_number 14; exon_id "ENSMUSE00001307362.2"; level 2; protein_id "ENSMUSP00000052109.9"; transcript_support_level "1"; mgi_id "MGI:2145099"; tag "NAGNAG_splice_site"; tag "basic"; tag "Ensembl_canonical"; tag "GENCODE_Primary"; tag "appris_principal_1"; tag "CCDS"; ccdsid "CCDS25942.1"; havana_gene "OTTMUSG00000017447.1"; havana_transcript "OTTMUST00000042338.1";
chr12	HAVANA	CDS	65180308	65180399	0	-	2	gene_id "ENSMUSG00000047534.18"; transcript_id "ENSMUST00000052201.9"; gene_type "protein_coding"; gene_name "Mis18bp1"; transcript_type "protein_coding"; transcript_name "Mis18bp1-201"; exon_number 14; exon_id "ENSMUSE00001307362.2"; level 2; protein_id "ENSMUSP00000052109.9"; transcript_support_level "1"; mgi_id "MGI:2145099"; tag "NAGNAG_splice_site"; tag "basic"; tag "Ensembl_canonical"; tag "GENCODE_Primary"; tag "appris_principal_1"; tag "CCDS"; ccdsid "CCDS25942.1"; havana_gene "OTTMUSG00000017447.1"; havana_transcript "OTTMUST00000042338.1";
chr12	HAVANA	exon	65180578	65180632	0	-	.	gene_id "ENSMUSG00000047534.18"; transcript_id "ENSMUST00000052201.9"; gene_type "protein_coding"; gene_name "Mis18bp1"; transcript_type "protein_coding"; transcript_name "Mis18bp1-201"; exon_number 13; exon_id "ENSMUSE00001231593.2"; level 2; protein_id "ENSMUSP00000052109.9"; transcript_support_level "1"; mgi_id "MGI:2145099"; tag "NAGNAG_splice_site"; tag "basic"; tag "Ensembl_canonical"; tag "GENCODE_Primary"; tag "appris_principal_1"; tag "CCDS"; ccdsid "CCDS25942.1"; havana_gene "OTTMUSG00000017447.1"; havana_transcript "OTTMUST00000042338.1";
chr12	HAVANA	CDS	65180578	65180632	0	-	0	gene_id "ENSMUSG00000047534.18"; transcript_id "ENSMUST00000052201.9"; gene_type "protein_coding"; gene_name "Mis18bp1"; transcript_type "protein_coding"; transcript_name "Mis18bp1-201"; exon_number 13; exon_id "ENSMUSE00001231593.2"; level 2; protein_id "ENSMUSP00000052109.9"; transcript_support_level "1"; mgi_id "MGI:2145099"; tag "NAGNAG_splice_site"; tag "basic"; tag "Ensembl_canonical"; tag "GENCODE_Primary"; tag "appris_principal_1"; tag "CCDS"; ccdsid "CCDS25942.1"; havana_gene "OTTMUSG00000017447.1"; havana_transcript "OTTMUST00000042338.1";
chr12	HAVANA	exon	65180578	65180632	0	-	.	gene_id "ENSMUSG00000047534.18"; transcript_id "ENSMUST00000140391.8"; gene_type "protein_coding"; gene_name "Mis18bp1"; transcript_type "retained_intron"; transcript_name "Mis18bp1-204"; exon_number 12; exon_id "ENSMUSE00001236733.2"; level 2; transcript_support_level "5"; mgi_id "MGI:2145099"; tag "NAGNAG_splice_site"; havana_gene "OTTMUSG00000017447.1"; havana_transcript "OTTMUST00000042339.1";
chr12	ENSEMBL_gcm37	exon	65180578	65180632	0.0389286090581277	-	.	gene_id "ENSMUSG00000047534.18"; transcript_id "ENSMUSG00000047534.18_tx_5"; exon_id "chr12_65180578_65180632_-"; exonnum "14"; txlen "4038";
chr12	HAVANA	exon	65183097	65183623	0	-	.	gene_id "ENSMUSG00000047534.18"; transcript_id "ENSMUST00000141456.2"; gene_type "protein_coding"; gene_name "Mis18bp1"; transcript_type "retained_intron"; transcript_name "Mis18bp1-205"; exon_number 2; exon_id "ENSMUSE00000790754.2"; level 2; transcript_support_level "3"; mgi_id "MGI:2145099"; havana_gene "OTTMUSG00000017447.1"; havana_transcript "OTTMUST00000042343.1";
chr12	HAVANA	transcript	65183097	65185492	0	-	.	gene_id "ENSMUSG00000047534.18"; transcript_id "ENSMUST00000141456.2"; gene_type "protein_coding"; gene_name "Mis18bp1"; transcript_type "retained_intron"; transcript_name "Mis18bp1-205"; level 2; transcript_support_level "3"; mgi_id "MGI:2145099"; havana_gene "OTTMUSG00000017447.1"; havana_transcript "OTTMUST00000042343.1";
chr12	HAVANA	exon	65183524	65183623	0	-	.	gene_id "ENSMUSG00000047534.18"; transcript_id "ENSMUST00000052201.9"; gene_type "protein_coding"; gene_name "Mis18bp1"; transcript_type "protein_coding"; transcript_name "Mis18bp1-201"; exon_number 12; exon_id "ENSMUSE00001292064.2"; level 2; protein_id "ENSMUSP00000052109.9"; transcript_support_level "1"; mgi_id "MGI:2145099"; tag "NAGNAG_splice_site"; tag "basic"; tag "Ensembl_canonical"; tag "GENCODE_Primary"; tag "appris_principal_1"; tag "CCDS"; ccdsid "CCDS25942.1"; havana_gene "OTTMUSG00000017447.1"; havana_transcript "OTTMUST00000042338.1";
chr12	HAVANA	CDS	65183524	65183623	0	-	1	gene_id "ENSMUSG00000047534.18"; transcript_id "ENSMUST00000052201.9"; gene_type "protein_coding"; gene_name "Mis18bp1"; transcript_type "protein_coding"; transcript_name "Mis18bp1-201"; exon_number 12; exon_id "ENSMUSE00001292064.2"; level 2; protein_id "ENSMUSP00000052109.9"; transcript_support_level "1"; mgi_id "MGI:2145099"; tag "NAGNAG_splice_site"; tag "basic"; tag "Ensembl_canonical"; tag "GENCODE_Primary"; tag "appris_principal_1"; tag "CCDS"; ccdsid "CCDS25942.1"; havana_gene "OTTMUSG00000017447.1"; havana_transcript "OTTMUST00000042338.1";
chr12	HAVANA	exon	65183524	65183623	0	-	.	gene_id "ENSMUSG00000047534.18"; transcript_id "ENSMUST00000140391.8"; gene_type "protein_coding"; gene_name "Mis18bp1"; transcript_type "retained_intron"; transcript_name "Mis18bp1-204"; exon_number 11; exon_id "ENSMUSE00001311786.2"; level 2; transcript_support_level "5"; mgi_id "MGI:2145099"; tag "NAGNAG_splice_site"; havana_gene "OTTMUSG00000017447.1"; havana_transcript "OTTMUST00000042339.1";
chr12	ENSEMBL_gcm37	exon	65183524	65183623	0.0389286090581277	-	.	gene_id "ENSMUSG00000047534.18"; transcript_id "ENSMUSG00000047534.18_tx_5"; exon_id "chr12_65183524_65183623_-"; exonnum "13"; txlen "4038";
chr12	HAVANA	exon	65185419	65185492	0	-	.	gene_id "ENSMUSG00000047534.18"; transcript_id "ENSMUST00000141456.2"; gene_type "protein_coding"; gene_name "Mis18bp1"; transcript_type "retained_intron"; transcript_name "Mis18bp1-205"; exon_number 1; exon_id "ENSMUSE00000809943.2"; level 2; transcript_support_level "3"; mgi_id "MGI:2145099"; havana_gene "OTTMUSG00000017447.1"; havana_transcript "OTTMUST00000042343.1";
chr12	HAVANA	exon	65185419	65185570	0	-	.	gene_id "ENSMUSG00000047534.18"; transcript_id "ENSMUST00000052201.9"; gene_type "protein_coding"; gene_name "Mis18bp1"; transcript_type "protein_coding"; transcript_name "Mis18bp1-201"; exon_number 11; exon_id "ENSMUSE00001294943.2"; level 2; protein_id "ENSMUSP00000052109.9"; transcript_support_level "1"; mgi_id "MGI:2145099"; tag "NAGNAG_splice_site"; tag "basic"; tag "Ensembl_canonical"; tag "GENCODE_Primary"; tag "appris_principal_1"; tag "CCDS"; ccdsid "CCDS25942.1"; havana_gene "OTTMUSG00000017447.1"; havana_transcript "OTTMUST00000042338.1";
chr12	HAVANA	CDS	65185419	65185570	0	-	0	gene_id "ENSMUSG00000047534.18"; transcript_id "ENSMUST00000052201.9"; gene_type "protein_coding"; gene_name "Mis18bp1"; transcript_type "protein_coding"; transcript_name "Mis18bp1-201"; exon_number 11; exon_id "ENSMUSE00001294943.2"; level 2; protein_id "ENSMUSP00000052109.9"; transcript_support_level "1"; mgi_id "MGI:2145099"; tag "NAGNAG_splice_site"; tag "basic"; tag "Ensembl_canonical"; tag "GENCODE_Primary"; tag "appris_principal_1"; tag "CCDS"; ccdsid "CCDS25942.1"; havana_gene "OTTMUSG00000017447.1"; havana_transcript "OTTMUST00000042338.1";
chr12	HAVANA	exon	65185419	65185570	0	-	.	gene_id "ENSMUSG00000047534.18"; transcript_id "ENSMUST00000140391.8"; gene_type "protein_coding"; gene_name "Mis18bp1"; transcript_type "retained_intron"; transcript_name "Mis18bp1-204"; exon_number 10; exon_id "ENSMUSE00001215828.2"; level 2; transcript_support_level "5"; mgi_id "MGI:2145099"; tag "NAGNAG_splice_site"; havana_gene "OTTMUSG00000017447.1"; havana_transcript "OTTMUST00000042339.1";
chr12	ENSEMBL_gcm37	exon	65185419	65185570	0.0389286090581277	-	.	gene_id "ENSMUSG00000047534.18"; transcript_id "ENSMUSG00000047534.18_tx_5"; exon_id "chr12_65185419_65185570_-"; exonnum "12"; txlen "4038";
chr12	HAVANA	exon	65187507	65187664	0	-	.	gene_id "ENSMUSG00000047534.18"; transcript_id "ENSMUST00000052201.9"; gene_type "protein_coding"; gene_name "Mis18bp1"; transcript_type "protein_coding"; transcript_name "Mis18bp1-201"; exon_number 10; exon_id "ENSMUSE00001297878.2"; level 2; protein_id "ENSMUSP00000052109.9"; transcript_support_level "1"; mgi_id "MGI:2145099"; tag "NAGNAG_splice_site"; tag "basic"; tag "Ensembl_canonical"; tag "GENCODE_Primary"; tag "appris_principal_1"; tag "CCDS"; ccdsid "CCDS25942.1"; havana_gene "OTTMUSG00000017447.1"; havana_transcript "OTTMUST00000042338.1";
chr12	HAVANA	CDS	65187507	65187664	0	-	2	gene_id "ENSMUSG00000047534.18"; transcript_id "ENSMUST00000052201.9"; gene_type "protein_coding"; gene_name "Mis18bp1"; transcript_type "protein_coding"; transcript_name "Mis18bp1-201"; exon_number 10; exon_id "ENSMUSE00001297878.2"; level 2; protein_id "ENSMUSP00000052109.9"; transcript_support_level "1"; mgi_id "MGI:2145099"; tag "NAGNAG_splice_site"; tag "basic"; tag "Ensembl_canonical"; tag "GENCODE_Primary"; tag "appris_principal_1"; tag "CCDS"; ccdsid "CCDS25942.1"; havana_gene "OTTMUSG00000017447.1"; havana_transcript "OTTMUST00000042338.1";
chr12	HAVANA	exon	65187507	65187664	0	-	.	gene_id "ENSMUSG00000047534.18"; transcript_id "ENSMUST00000140391.8"; gene_type "protein_coding"; gene_name "Mis18bp1"; transcript_type "retained_intron"; transcript_name "Mis18bp1-204"; exon_number 9; exon_id "ENSMUSE00001296217.2"; level 2; transcript_support_level "5"; mgi_id "MGI:2145099"; tag "NAGNAG_splice_site"; havana_gene "OTTMUSG00000017447.1"; havana_transcript "OTTMUST00000042339.1";
chr12	ENSEMBL_gcm37	exon	65187507	65187664	0.0389286090581277	-	.	gene_id "ENSMUSG00000047534.18"; transcript_id "ENSMUSG00000047534.18_tx_5"; exon_id "chr12_65187507_65187664_-"; exonnum "11"; txlen "4038";
chr12	sragcm37_mid	exon	65189230	65189250	0.0389286090581277	-	.	gene_id "ENSMUSG00000047534.18"; transcript_id "ENSMUSG00000047534.18_tx_5"; exon_id "chr12_65189230_65189250_-"; exonnum "10"; txlen "4038";
chr12	HAVANA	exon	65189997	65190166	0	-	.	gene_id "ENSMUSG00000047534.18"; transcript_id "ENSMUST00000052201.9"; gene_type "protein_coding"; gene_name "Mis18bp1"; transcript_type "protein_coding"; transcript_name "Mis18bp1-201"; exon_number 9; exon_id "ENSMUSE00001292630.2"; level 2; protein_id "ENSMUSP00000052109.9"; transcript_support_level "1"; mgi_id "MGI:2145099"; tag "NAGNAG_splice_site"; tag "basic"; tag "Ensembl_canonical"; tag "GENCODE_Primary"; tag "appris_principal_1"; tag "CCDS"; ccdsid "CCDS25942.1"; havana_gene "OTTMUSG00000017447.1"; havana_transcript "OTTMUST00000042338.1";
chr12	HAVANA	CDS	65189997	65190166	0	-	1	gene_id "ENSMUSG00000047534.18"; transcript_id "ENSMUST00000052201.9"; gene_type "protein_coding"; gene_name "Mis18bp1"; transcript_type "protein_coding"; transcript_name "Mis18bp1-201"; exon_number 9; exon_id "ENSMUSE00001292630.2"; level 2; protein_id "ENSMUSP00000052109.9"; transcript_support_level "1"; mgi_id "MGI:2145099"; tag "NAGNAG_splice_site"; tag "basic"; tag "Ensembl_canonical"; tag "GENCODE_Primary"; tag "appris_principal_1"; tag "CCDS"; ccdsid "CCDS25942.1"; havana_gene "OTTMUSG00000017447.1"; havana_transcript "OTTMUST00000042338.1";
chr12	HAVANA	exon	65189997	65190166	0	-	.	gene_id "ENSMUSG00000047534.18"; transcript_id "ENSMUST00000140391.8"; gene_type "protein_coding"; gene_name "Mis18bp1"; transcript_type "retained_intron"; transcript_name "Mis18bp1-204"; exon_number 8; exon_id "ENSMUSE00001282388.2"; level 2; transcript_support_level "5"; mgi_id "MGI:2145099"; tag "NAGNAG_splice_site"; havana_gene "OTTMUSG00000017447.1"; havana_transcript "OTTMUST00000042339.1";
chr12	ENSEMBL_gcm37	exon	65189997	65190166	0.0389286090581277	-	.	gene_id "ENSMUSG00000047534.18"; transcript_id "ENSMUSG00000047534.18_tx_5"; exon_id "chr12_65189997_65190166_-"; exonnum "9"; txlen "4038";
chr12	HAVANA	exon	65195496	65196324	0	-	.	gene_id "ENSMUSG00000047534.18"; transcript_id "ENSMUST00000052201.9"; gene_type "protein_coding"; gene_name "Mis18bp1"; transcript_type "protein_coding"; transcript_name "Mis18bp1-201"; exon_number 8; exon_id "ENSMUSE00001222880.2"; level 2; protein_id "ENSMUSP00000052109.9"; transcript_support_level "1"; mgi_id "MGI:2145099"; tag "NAGNAG_splice_site"; tag "basic"; tag "Ensembl_canonical"; tag "GENCODE_Primary"; tag "appris_principal_1"; tag "CCDS"; ccdsid "CCDS25942.1"; havana_gene "OTTMUSG00000017447.1"; havana_transcript "OTTMUST00000042338.1";
chr12	HAVANA	CDS	65195496	65196324	0	-	2	gene_id "ENSMUSG00000047534.18"; transcript_id "ENSMUST00000052201.9"; gene_type "protein_coding"; gene_name "Mis18bp1"; transcript_type "protein_coding"; transcript_name "Mis18bp1-201"; exon_number 8; exon_id "ENSMUSE00001222880.2"; level 2; protein_id "ENSMUSP00000052109.9"; transcript_support_level "1"; mgi_id "MGI:2145099"; tag "NAGNAG_splice_site"; tag "basic"; tag "Ensembl_canonical"; tag "GENCODE_Primary"; tag "appris_principal_1"; tag "CCDS"; ccdsid "CCDS25942.1"; havana_gene "OTTMUSG00000017447.1"; havana_transcript "OTTMUST00000042338.1";
chr12	HAVANA	exon	65195496	65196324	0	-	.	gene_id "ENSMUSG00000047534.18"; transcript_id "ENSMUST00000140391.8"; gene_type "protein_coding"; gene_name "Mis18bp1"; transcript_type "retained_intron"; transcript_name "Mis18bp1-204"; exon_number 7; exon_id "ENSMUSE00001225617.2"; level 2; transcript_support_level "5"; mgi_id "MGI:2145099"; tag "NAGNAG_splice_site"; havana_gene "OTTMUSG00000017447.1"; havana_transcript "OTTMUST00000042339.1";
chr12	ENSEMBL_gcm37	exon	65195496	65196324	0.0389286090581277	-	.	gene_id "ENSMUSG00000047534.18"; transcript_id "ENSMUSG00000047534.18_tx_5"; exon_id "chr12_65195496_65196324_-"; exonnum "8"; txlen "4038";
chr12	HAVANA	UTR	65195808	65196317	0	-	.	gene_id "ENSMUSG00000047534.18"; transcript_id "ENSMUST00000222244.2"; gene_type "protein_coding"; gene_name "Mis18bp1"; transcript_type "protein_coding"; transcript_name "Mis18bp1-208"; exon_number 7; exon_id "ENSMUSE00001419399.2"; level 2; protein_id "ENSMUSP00000152490.2"; transcript_support_level "1"; mgi_id "MGI:2145099"; tag "NAGNAG_splice_site"; tag "basic"; havana_gene "OTTMUSG00000017447.1"; havana_transcript "OTTMUST00000161002.1";
chr12	HAVANA	exon	65195808	65196324	0	-	.	gene_id "ENSMUSG00000047534.18"; transcript_id "ENSMUST00000222244.2"; gene_type "protein_coding"; gene_name "Mis18bp1"; transcript_type "protein_coding"; transcript_name "Mis18bp1-208"; exon_number 7; exon_id "ENSMUSE00001419399.2"; level 2; protein_id "ENSMUSP00000152490.2"; transcript_support_level "1"; mgi_id "MGI:2145099"; tag "NAGNAG_splice_site"; tag "basic"; havana_gene "OTTMUSG00000017447.1"; havana_transcript "OTTMUST00000161002.1";
chr12	HAVANA	transcript	65195808	65219372	0	-	.	gene_id "ENSMUSG00000047534.18"; transcript_id "ENSMUST00000222244.2"; gene_type "protein_coding"; gene_name "Mis18bp1"; transcript_type "protein_coding"; transcript_name "Mis18bp1-208"; level 2; protein_id "ENSMUSP00000152490.2"; transcript_support_level "1"; mgi_id "MGI:2145099"; tag "NAGNAG_splice_site"; tag "basic"; havana_gene "OTTMUSG00000017447.1"; havana_transcript "OTTMUST00000161002.1";
chr12	HAVANA	stop_codon	65196315	65196317	0	-	0	gene_id "ENSMUSG00000047534.18"; transcript_id "ENSMUST00000222244.2"; gene_type "protein_coding"; gene_name "Mis18bp1"; transcript_type "protein_coding"; transcript_name "Mis18bp1-208"; exon_number 7; exon_id "ENSMUSE00001419399.2"; level 2; protein_id "ENSMUSP00000152490.2"; transcript_support_level "1"; mgi_id "MGI:2145099"; tag "NAGNAG_splice_site"; tag "basic"; havana_gene "OTTMUSG00000017447.1"; havana_transcript "OTTMUST00000161002.1";
chr12	HAVANA	CDS	65196318	65196324	0	-	1	gene_id "ENSMUSG00000047534.18"; transcript_id "ENSMUST00000222244.2"; gene_type "protein_coding"; gene_name "Mis18bp1"; transcript_type "protein_coding"; transcript_name "Mis18bp1-208"; exon_number 7; exon_id "ENSMUSE00001419399.2"; level 2; protein_id "ENSMUSP00000152490.2"; transcript_support_level "1"; mgi_id "MGI:2145099"; tag "NAGNAG_splice_site"; tag "basic"; havana_gene "OTTMUSG00000017447.1"; havana_transcript "OTTMUST00000161002.1";
chr12	HAVANA	exon	65199462	65199604	0	-	.	gene_id "ENSMUSG00000047534.18"; transcript_id "ENSMUST00000052201.9"; gene_type "protein_coding"; gene_name "Mis18bp1"; transcript_type "protein_coding"; transcript_name "Mis18bp1-201"; exon_number 7; exon_id "ENSMUSE00000340834.4"; level 2; protein_id "ENSMUSP00000052109.9"; transcript_support_level "1"; mgi_id "MGI:2145099"; tag "NAGNAG_splice_site"; tag "basic"; tag "Ensembl_canonical"; tag "GENCODE_Primary"; tag "appris_principal_1"; tag "CCDS"; ccdsid "CCDS25942.1"; havana_gene "OTTMUSG00000017447.1"; havana_transcript "OTTMUST00000042338.1";
chr12	HAVANA	CDS	65199462	65199604	0	-	1	gene_id "ENSMUSG00000047534.18"; transcript_id "ENSMUST00000052201.9"; gene_type "protein_coding"; gene_name "Mis18bp1"; transcript_type "protein_coding"; transcript_name "Mis18bp1-201"; exon_number 7; exon_id "ENSMUSE00000340834.4"; level 2; protein_id "ENSMUSP00000052109.9"; transcript_support_level "1"; mgi_id "MGI:2145099"; tag "NAGNAG_splice_site"; tag "basic"; tag "Ensembl_canonical"; tag "GENCODE_Primary"; tag "appris_principal_1"; tag "CCDS"; ccdsid "CCDS25942.1"; havana_gene "OTTMUSG00000017447.1"; havana_transcript "OTTMUST00000042338.1";
chr12	ENSEMBL_gcm37	exon	65199462	65199604	0.0389286090581277	-	.	gene_id "ENSMUSG00000047534.18"; transcript_id "ENSMUSG00000047534.18_tx_5"; exon_id "chr12_65199462_65199604_-"; exonnum "7"; txlen "4038";
chr12	HAVANA	exon	65199462	65200667	0	-	.	gene_id "ENSMUSG00000047534.18"; transcript_id "ENSMUST00000140391.8"; gene_type "protein_coding"; gene_name "Mis18bp1"; transcript_type "retained_intron"; transcript_name "Mis18bp1-204"; exon_number 6; exon_id "ENSMUSE00000816703.2"; level 2; transcript_support_level "5"; mgi_id "MGI:2145099"; tag "NAGNAG_splice_site"; havana_gene "OTTMUSG00000017447.1"; havana_transcript "OTTMUST00000042339.1";
chr12	HAVANA	exon	65199547	65199604	0	-	.	gene_id "ENSMUSG00000047534.18"; transcript_id "ENSMUST00000221296.2"; gene_type "protein_coding"; gene_name "Mis18bp1"; transcript_type "protein_coding"; transcript_name "Mis18bp1-207"; exon_number 6; exon_id "ENSMUSE00001415187.2"; level 2; protein_id "ENSMUSP00000152132.2"; transcript_support_level "5"; mgi_id "MGI:2145099"; tag "mRNA_end_NF"; tag "cds_end_NF"; tag "NAGNAG_splice_site"; tag "RNA_Seq_supported_only"; havana_gene "OTTMUSG00000017447.1"; havana_transcript "OTTMUST00000160815.1";
chr12	HAVANA	CDS	65199547	65199604	0	-	1	gene_id "ENSMUSG00000047534.18"; transcript_id "ENSMUST00000221296.2"; gene_type "protein_coding"; gene_name "Mis18bp1"; transcript_type "protein_coding"; transcript_name "Mis18bp1-207"; exon_number 6; exon_id "ENSMUSE00001415187.2"; level 2; protein_id "ENSMUSP00000152132.2"; transcript_support_level "5"; mgi_id "MGI:2145099"; tag "mRNA_end_NF"; tag "cds_end_NF"; tag "NAGNAG_splice_site"; tag "RNA_Seq_supported_only"; havana_gene "OTTMUSG00000017447.1"; havana_transcript "OTTMUST00000160815.1";
chr12	HAVANA	transcript	65199547	65219373	0	-	.	gene_id "ENSMUSG00000047534.18"; transcript_id "ENSMUST00000221296.2"; gene_type "protein_coding"; gene_name "Mis18bp1"; transcript_type "protein_coding"; transcript_name "Mis18bp1-207"; level 2; protein_id "ENSMUSP00000152132.2"; transcript_support_level "5"; mgi_id "MGI:2145099"; tag "mRNA_end_NF"; tag "cds_end_NF"; tag "NAGNAG_splice_site"; tag "RNA_Seq_supported_only"; havana_gene "OTTMUSG00000017447.1"; havana_transcript "OTTMUST00000160815.1";
chr12	HAVANA	exon	65199552	65199604	0	-	.	gene_id "ENSMUSG00000047534.18"; transcript_id "ENSMUST00000149986.2"; gene_type "protein_coding"; gene_name "Mis18bp1"; transcript_type "retained_intron"; transcript_name "Mis18bp1-206"; exon_number 3; exon_id "ENSMUSE00000757384.2"; level 2; transcript_support_level "2"; mgi_id "MGI:2145099"; tag "NAGNAG_splice_site"; havana_gene "OTTMUSG00000017447.1"; havana_transcript "OTTMUST00000042342.1";
chr12	HAVANA	transcript	65199552	65201868	0	-	.	gene_id "ENSMUSG00000047534.18"; transcript_id "ENSMUST00000149986.2"; gene_type "protein_coding"; gene_name "Mis18bp1"; transcript_type "retained_intron"; transcript_name "Mis18bp1-206"; level 2; transcript_support_level "2"; mgi_id "MGI:2145099"; tag "NAGNAG_splice_site"; havana_gene "OTTMUSG00000017447.1"; havana_transcript "OTTMUST00000042342.1";
chr12	HAVANA	exon	65200580	65200667	0	-	.	gene_id "ENSMUSG00000047534.18"; transcript_id "ENSMUST00000052201.9"; gene_type "protein_coding"; gene_name "Mis18bp1"; transcript_type "protein_coding"; transcript_name "Mis18bp1-201"; exon_number 6; exon_id "ENSMUSE00001304303.2"; level 2; protein_id "ENSMUSP00000052109.9"; transcript_support_level "1"; mgi_id "MGI:2145099"; tag "NAGNAG_splice_site"; tag "basic"; tag "Ensembl_canonical"; tag "GENCODE_Primary"; tag "appris_principal_1"; tag "CCDS"; ccdsid "CCDS25942.1"; havana_gene "OTTMUSG00000017447.1"; havana_transcript "OTTMUST00000042338.1";
chr12	HAVANA	CDS	65200580	65200667	0	-	2	gene_id "ENSMUSG00000047534.18"; transcript_id "ENSMUST00000052201.9"; gene_type "protein_coding"; gene_name "Mis18bp1"; transcript_type "protein_coding"; transcript_name "Mis18bp1-201"; exon_number 6; exon_id "ENSMUSE00001304303.2"; level 2; protein_id "ENSMUSP00000052109.9"; transcript_support_level "1"; mgi_id "MGI:2145099"; tag "NAGNAG_splice_site"; tag "basic"; tag "Ensembl_canonical"; tag "GENCODE_Primary"; tag "appris_principal_1"; tag "CCDS"; ccdsid "CCDS25942.1"; havana_gene "OTTMUSG00000017447.1"; havana_transcript "OTTMUST00000042338.1";
chr12	HAVANA	exon	65200580	65200667	0	-	.	gene_id "ENSMUSG00000047534.18"; transcript_id "ENSMUST00000222244.2"; gene_type "protein_coding"; gene_name "Mis18bp1"; transcript_type "protein_coding"; transcript_name "Mis18bp1-208"; exon_number 6; exon_id "ENSMUSE00001304303.2"; level 2; protein_id "ENSMUSP00000152490.2"; transcript_support_level "1"; mgi_id "MGI:2145099"; tag "NAGNAG_splice_site"; tag "basic"; havana_gene "OTTMUSG00000017447.1"; havana_transcript "OTTMUST00000161002.1";
chr12	HAVANA	CDS	65200580	65200667	0	-	2	gene_id "ENSMUSG00000047534.18"; transcript_id "ENSMUST00000222244.2"; gene_type "protein_coding"; gene_name "Mis18bp1"; transcript_type "protein_coding"; transcript_name "Mis18bp1-208"; exon_number 6; exon_id "ENSMUSE00001304303.2"; level 2; protein_id "ENSMUSP00000152490.2"; transcript_support_level "1"; mgi_id "MGI:2145099"; tag "NAGNAG_splice_site"; tag "basic"; havana_gene "OTTMUSG00000017447.1"; havana_transcript "OTTMUST00000161002.1";
chr12	HAVANA	exon	65200580	65200667	0	-	.	gene_id "ENSMUSG00000047534.18"; transcript_id "ENSMUST00000221296.2"; gene_type "protein_coding"; gene_name "Mis18bp1"; transcript_type "protein_coding"; transcript_name "Mis18bp1-207"; exon_number 5; exon_id "ENSMUSE00001304303.2"; level 2; protein_id "ENSMUSP00000152132.2"; transcript_support_level "5"; mgi_id "MGI:2145099"; tag "mRNA_end_NF"; tag "cds_end_NF"; tag "NAGNAG_splice_site"; tag "RNA_Seq_supported_only"; havana_gene "OTTMUSG00000017447.1"; havana_transcript "OTTMUST00000160815.1";
chr12	HAVANA	CDS	65200580	65200667	0	-	2	gene_id "ENSMUSG00000047534.18"; transcript_id "ENSMUST00000221296.2"; gene_type "protein_coding"; gene_name "Mis18bp1"; transcript_type "protein_coding"; transcript_name "Mis18bp1-207"; exon_number 5; exon_id "ENSMUSE00001304303.2"; level 2; protein_id "ENSMUSP00000152132.2"; transcript_support_level "5"; mgi_id "MGI:2145099"; tag "mRNA_end_NF"; tag "cds_end_NF"; tag "NAGNAG_splice_site"; tag "RNA_Seq_supported_only"; havana_gene "OTTMUSG00000017447.1"; havana_transcript "OTTMUST00000160815.1";
chr12	HAVANA	exon	65200580	65200667	0	-	.	gene_id "ENSMUSG00000047534.18"; transcript_id "ENSMUST00000149986.2"; gene_type "protein_coding"; gene_name "Mis18bp1"; transcript_type "retained_intron"; transcript_name "Mis18bp1-206"; exon_number 2; exon_id "ENSMUSE00001204889.2"; level 2; transcript_support_level "2"; mgi_id "MGI:2145099"; tag "NAGNAG_splice_site"; havana_gene "OTTMUSG00000017447.1"; havana_transcript "OTTMUST00000042342.1";
chr12	ENSEMBL_gcm37	exon	65200580	65200667	0.0389286090581277	-	.	gene_id "ENSMUSG00000047534.18"; transcript_id "ENSMUSG00000047534.18_tx_5"; exon_id "chr12_65200580_65200667_-"; exonnum "6"; txlen "4038";
chr12	HAVANA	UTR	65201492	65201614	0	-	.	gene_id "ENSMUSG00000047534.18"; transcript_id "ENSMUST00000124201.2"; gene_type "protein_coding"; gene_name "Mis18bp1"; transcript_type "protein_coding"; transcript_name "Mis18bp1-202"; exon_number 3; exon_id "ENSMUSE00000741542.2"; level 2; protein_id "ENSMUSP00000152203.2"; transcript_support_level "3"; mgi_id "MGI:2145099"; tag "NMD_likely_if_extended"; tag "basic"; havana_gene "OTTMUSG00000017447.1"; havana_transcript "OTTMUST00000042341.1";
chr12	HAVANA	exon	65201492	65201623	0	-	.	gene_id "ENSMUSG00000047534.18"; transcript_id "ENSMUST00000124201.2"; gene_type "protein_coding"; gene_name "Mis18bp1"; transcript_type "protein_coding"; transcript_name "Mis18bp1-202"; exon_number 3; exon_id "ENSMUSE00000741542.2"; level 2; protein_id "ENSMUSP00000152203.2"; transcript_support_level "3"; mgi_id "MGI:2145099"; tag "NMD_likely_if_extended"; tag "basic"; havana_gene "OTTMUSG00000017447.1"; havana_transcript "OTTMUST00000042341.1";
chr12	HAVANA	transcript	65201492	65219340	0	-	.	gene_id "ENSMUSG00000047534.18"; transcript_id "ENSMUST00000124201.2"; gene_type "protein_coding"; gene_name "Mis18bp1"; transcript_type "protein_coding"; transcript_name "Mis18bp1-202"; level 2; protein_id "ENSMUSP00000152203.2"; transcript_support_level "3"; mgi_id "MGI:2145099"; tag "NMD_likely_if_extended"; tag "basic"; havana_gene "OTTMUSG00000017447.1"; havana_transcript "OTTMUST00000042341.1";
chr12	HAVANA	exon	65201493	65201623	0	-	.	gene_id "ENSMUSG00000047534.18"; transcript_id "ENSMUST00000052201.9"; gene_type "protein_coding"; gene_name "Mis18bp1"; transcript_type "protein_coding"; transcript_name "Mis18bp1-201"; exon_number 5; exon_id "ENSMUSE00001264626.2"; level 2; protein_id "ENSMUSP00000052109.9"; transcript_support_level "1"; mgi_id "MGI:2145099"; tag "NAGNAG_splice_site"; tag "basic"; tag "Ensembl_canonical"; tag "GENCODE_Primary"; tag "appris_principal_1"; tag "CCDS"; ccdsid "CCDS25942.1"; havana_gene "OTTMUSG00000017447.1"; havana_transcript "OTTMUST00000042338.1";
chr12	HAVANA	CDS	65201493	65201623	0	-	1	gene_id "ENSMUSG00000047534.18"; transcript_id "ENSMUST00000052201.9"; gene_type "protein_coding"; gene_name "Mis18bp1"; transcript_type "protein_coding"; transcript_name "Mis18bp1-201"; exon_number 5; exon_id "ENSMUSE00001264626.2"; level 2; protein_id "ENSMUSP00000052109.9"; transcript_support_level "1"; mgi_id "MGI:2145099"; tag "NAGNAG_splice_site"; tag "basic"; tag "Ensembl_canonical"; tag "GENCODE_Primary"; tag "appris_principal_1"; tag "CCDS"; ccdsid "CCDS25942.1"; havana_gene "OTTMUSG00000017447.1"; havana_transcript "OTTMUST00000042338.1";
chr12	HAVANA	exon	65201493	65201623	0	-	.	gene_id "ENSMUSG00000047534.18"; transcript_id "ENSMUST00000140391.8"; gene_type "protein_coding"; gene_name "Mis18bp1"; transcript_type "retained_intron"; transcript_name "Mis18bp1-204"; exon_number 5; exon_id "ENSMUSE00001256251.2"; level 2; transcript_support_level "5"; mgi_id "MGI:2145099"; tag "NAGNAG_splice_site"; havana_gene "OTTMUSG00000017447.1"; havana_transcript "OTTMUST00000042339.1";
chr12	HAVANA	exon	65201493	65201623	0	-	.	gene_id "ENSMUSG00000047534.18"; transcript_id "ENSMUST00000222244.2"; gene_type "protein_coding"; gene_name "Mis18bp1"; transcript_type "protein_coding"; transcript_name "Mis18bp1-208"; exon_number 5; exon_id "ENSMUSE00001264626.2"; level 2; protein_id "ENSMUSP00000152490.2"; transcript_support_level "1"; mgi_id "MGI:2145099"; tag "NAGNAG_splice_site"; tag "basic"; havana_gene "OTTMUSG00000017447.1"; havana_transcript "OTTMUST00000161002.1";
chr12	HAVANA	CDS	65201493	65201623	0	-	1	gene_id "ENSMUSG00000047534.18"; transcript_id "ENSMUST00000222244.2"; gene_type "protein_coding"; gene_name "Mis18bp1"; transcript_type "protein_coding"; transcript_name "Mis18bp1-208"; exon_number 5; exon_id "ENSMUSE00001264626.2"; level 2; protein_id "ENSMUSP00000152490.2"; transcript_support_level "1"; mgi_id "MGI:2145099"; tag "NAGNAG_splice_site"; tag "basic"; havana_gene "OTTMUSG00000017447.1"; havana_transcript "OTTMUST00000161002.1";
chr12	HAVANA	exon	65201493	65201623	0	-	.	gene_id "ENSMUSG00000047534.18"; transcript_id "ENSMUST00000221296.2"; gene_type "protein_coding"; gene_name "Mis18bp1"; transcript_type "protein_coding"; transcript_name "Mis18bp1-207"; exon_number 4; exon_id "ENSMUSE00001264626.2"; level 2; protein_id "ENSMUSP00000152132.2"; transcript_support_level "5"; mgi_id "MGI:2145099"; tag "mRNA_end_NF"; tag "cds_end_NF"; tag "NAGNAG_splice_site"; tag "RNA_Seq_supported_only"; havana_gene "OTTMUSG00000017447.1"; havana_transcript "OTTMUST00000160815.1";
chr12	HAVANA	CDS	65201493	65201623	0	-	1	gene_id "ENSMUSG00000047534.18"; transcript_id "ENSMUST00000221296.2"; gene_type "protein_coding"; gene_name "Mis18bp1"; transcript_type "protein_coding"; transcript_name "Mis18bp1-207"; exon_number 4; exon_id "ENSMUSE00001264626.2"; level 2; protein_id "ENSMUSP00000152132.2"; transcript_support_level "5"; mgi_id "MGI:2145099"; tag "mRNA_end_NF"; tag "cds_end_NF"; tag "NAGNAG_splice_site"; tag "RNA_Seq_supported_only"; havana_gene "OTTMUSG00000017447.1"; havana_transcript "OTTMUST00000160815.1";
chr12	ENSEMBL_gcm37	exon	65201493	65201623	0.0389286090581277	-	.	gene_id "ENSMUSG00000047534.18"; transcript_id "ENSMUSG00000047534.18_tx_5"; exon_id "chr12_65201493_65201623_-"; exonnum "5"; txlen "4038";
chr12	HAVANA	exon	65201493	65201868	0	-	.	gene_id "ENSMUSG00000047534.18"; transcript_id "ENSMUST00000149986.2"; gene_type "protein_coding"; gene_name "Mis18bp1"; transcript_type "retained_intron"; transcript_name "Mis18bp1-206"; exon_number 1; exon_id "ENSMUSE00000727122.2"; level 2; transcript_support_level "2"; mgi_id "MGI:2145099"; tag "NAGNAG_splice_site"; havana_gene "OTTMUSG00000017447.1"; havana_transcript "OTTMUST00000042342.1";
chr12	HAVANA	stop_codon	65201612	65201614	0	-	0	gene_id "ENSMUSG00000047534.18"; transcript_id "ENSMUST00000124201.2"; gene_type "protein_coding"; gene_name "Mis18bp1"; transcript_type "protein_coding"; transcript_name "Mis18bp1-202"; exon_number 3; exon_id "ENSMUSE00000741542.2"; level 2; protein_id "ENSMUSP00000152203.2"; transcript_support_level "3"; mgi_id "MGI:2145099"; tag "NMD_likely_if_extended"; tag "basic"; havana_gene "OTTMUSG00000017447.1"; havana_transcript "OTTMUST00000042341.1";
chr12	HAVANA	CDS	65201615	65201623	0	-	0	gene_id "ENSMUSG00000047534.18"; transcript_id "ENSMUST00000124201.2"; gene_type "protein_coding"; gene_name "Mis18bp1"; transcript_type "protein_coding"; transcript_name "Mis18bp1-202"; exon_number 3; exon_id "ENSMUSE00000741542.2"; level 2; protein_id "ENSMUSP00000152203.2"; transcript_support_level "3"; mgi_id "MGI:2145099"; tag "NMD_likely_if_extended"; tag "basic"; havana_gene "OTTMUSG00000017447.1"; havana_transcript "OTTMUST00000042341.1";
chr12	HAVANA	exon	65202794	65205635	0	-	.	gene_id "ENSMUSG00000047534.18"; transcript_id "ENSMUST00000131753.2"; gene_type "protein_coding"; gene_name "Mis18bp1"; transcript_type "retained_intron"; transcript_name "Mis18bp1-203"; exon_number 2; exon_id "ENSMUSE00000790171.2"; level 2; transcript_support_level "1"; mgi_id "MGI:2145099"; havana_gene "OTTMUSG00000017447.1"; havana_transcript "OTTMUST00000042340.1";
chr12	HAVANA	transcript	65202794	65219352	0	-	.	gene_id "ENSMUSG00000047534.18"; transcript_id "ENSMUST00000131753.2"; gene_type "protein_coding"; gene_name "Mis18bp1"; transcript_type "retained_intron"; transcript_name "Mis18bp1-203"; level 2; transcript_support_level "1"; mgi_id "MGI:2145099"; havana_gene "OTTMUSG00000017447.1"; havana_transcript "OTTMUST00000042340.1";
chr12	HAVANA	exon	65203766	65203839	0	-	.	gene_id "ENSMUSG00000047534.18"; transcript_id "ENSMUST00000052201.9"; gene_type "protein_coding"; gene_name "Mis18bp1"; transcript_type "protein_coding"; transcript_name "Mis18bp1-201"; exon_number 4; exon_id "ENSMUSE00001226185.2"; level 2; protein_id "ENSMUSP00000052109.9"; transcript_support_level "1"; mgi_id "MGI:2145099"; tag "NAGNAG_splice_site"; tag "basic"; tag "Ensembl_canonical"; tag "GENCODE_Primary"; tag "appris_principal_1"; tag "CCDS"; ccdsid "CCDS25942.1"; havana_gene "OTTMUSG00000017447.1"; havana_transcript "OTTMUST00000042338.1";
chr12	HAVANA	CDS	65203766	65203839	0	-	0	gene_id "ENSMUSG00000047534.18"; transcript_id "ENSMUST00000052201.9"; gene_type "protein_coding"; gene_name "Mis18bp1"; transcript_type "protein_coding"; transcript_name "Mis18bp1-201"; exon_number 4; exon_id "ENSMUSE00001226185.2"; level 2; protein_id "ENSMUSP00000052109.9"; transcript_support_level "1"; mgi_id "MGI:2145099"; tag "NAGNAG_splice_site"; tag "basic"; tag "Ensembl_canonical"; tag "GENCODE_Primary"; tag "appris_principal_1"; tag "CCDS"; ccdsid "CCDS25942.1"; havana_gene "OTTMUSG00000017447.1"; havana_transcript "OTTMUST00000042338.1";
chr12	HAVANA	exon	65203766	65203839	0	-	.	gene_id "ENSMUSG00000047534.18"; transcript_id "ENSMUST00000140391.8"; gene_type "protein_coding"; gene_name "Mis18bp1"; transcript_type "retained_intron"; transcript_name "Mis18bp1-204"; exon_number 4; exon_id "ENSMUSE00001254693.2"; level 2; transcript_support_level "5"; mgi_id "MGI:2145099"; tag "NAGNAG_splice_site"; havana_gene "OTTMUSG00000017447.1"; havana_transcript "OTTMUST00000042339.1";
chr12	HAVANA	exon	65203766	65203839	0	-	.	gene_id "ENSMUSG00000047534.18"; transcript_id "ENSMUST00000222244.2"; gene_type "protein_coding"; gene_name "Mis18bp1"; transcript_type "protein_coding"; transcript_name "Mis18bp1-208"; exon_number 4; exon_id "ENSMUSE00001226185.2"; level 2; protein_id "ENSMUSP00000152490.2"; transcript_support_level "1"; mgi_id "MGI:2145099"; tag "NAGNAG_splice_site"; tag "basic"; havana_gene "OTTMUSG00000017447.1"; havana_transcript "OTTMUST00000161002.1";
chr12	HAVANA	CDS	65203766	65203839	0	-	0	gene_id "ENSMUSG00000047534.18"; transcript_id "ENSMUST00000222244.2"; gene_type "protein_coding"; gene_name "Mis18bp1"; transcript_type "protein_coding"; transcript_name "Mis18bp1-208"; exon_number 4; exon_id "ENSMUSE00001226185.2"; level 2; protein_id "ENSMUSP00000152490.2"; transcript_support_level "1"; mgi_id "MGI:2145099"; tag "NAGNAG_splice_site"; tag "basic"; havana_gene "OTTMUSG00000017447.1"; havana_transcript "OTTMUST00000161002.1";
chr12	HAVANA	exon	65203766	65203839	0	-	.	gene_id "ENSMUSG00000047534.18"; transcript_id "ENSMUST00000221296.2"; gene_type "protein_coding"; gene_name "Mis18bp1"; transcript_type "protein_coding"; transcript_name "Mis18bp1-207"; exon_number 3; exon_id "ENSMUSE00001226185.2"; level 2; protein_id "ENSMUSP00000152132.2"; transcript_support_level "5"; mgi_id "MGI:2145099"; tag "mRNA_end_NF"; tag "cds_end_NF"; tag "NAGNAG_splice_site"; tag "RNA_Seq_supported_only"; havana_gene "OTTMUSG00000017447.1"; havana_transcript "OTTMUST00000160815.1";
chr12	HAVANA	CDS	65203766	65203839	0	-	0	gene_id "ENSMUSG00000047534.18"; transcript_id "ENSMUST00000221296.2"; gene_type "protein_coding"; gene_name "Mis18bp1"; transcript_type "protein_coding"; transcript_name "Mis18bp1-207"; exon_number 3; exon_id "ENSMUSE00001226185.2"; level 2; protein_id "ENSMUSP00000152132.2"; transcript_support_level "5"; mgi_id "MGI:2145099"; tag "mRNA_end_NF"; tag "cds_end_NF"; tag "NAGNAG_splice_site"; tag "RNA_Seq_supported_only"; havana_gene "OTTMUSG00000017447.1"; havana_transcript "OTTMUST00000160815.1";
chr12	ENSEMBL_gcm37	exon	65203766	65203839	0.0389286090581277	-	.	gene_id "ENSMUSG00000047534.18"; transcript_id "ENSMUSG00000047534.18_tx_5"; exon_id "chr12_65203766_65203839_-"; exonnum "4"; txlen "4038";
chr12	HAVANA	CDS	65205169	65205321	0	-	0	gene_id "ENSMUSG00000047534.18"; transcript_id "ENSMUST00000221296.2"; gene_type "protein_coding"; gene_name "Mis18bp1"; transcript_type "protein_coding"; transcript_name "Mis18bp1-207"; exon_number 2; exon_id "ENSMUSE00001413230.2"; level 2; protein_id "ENSMUSP00000152132.2"; transcript_support_level "5"; mgi_id "MGI:2145099"; tag "mRNA_end_NF"; tag "cds_end_NF"; tag "NAGNAG_splice_site"; tag "RNA_Seq_supported_only"; havana_gene "OTTMUSG00000017447.1"; havana_transcript "OTTMUST00000160815.1";
chr12	HAVANA	CDS	65205169	65205321	0	-	0	gene_id "ENSMUSG00000047534.18"; transcript_id "ENSMUST00000124201.2"; gene_type "protein_coding"; gene_name "Mis18bp1"; transcript_type "protein_coding"; transcript_name "Mis18bp1-202"; exon_number 2; exon_id "ENSMUSE00001413230.2"; level 2; protein_id "ENSMUSP00000152203.2"; transcript_support_level "3"; mgi_id "MGI:2145099"; tag "NMD_likely_if_extended"; tag "basic"; havana_gene "OTTMUSG00000017447.1"; havana_transcript "OTTMUST00000042341.1";
chr12	HAVANA	exon	65205169	65205635	0	-	.	gene_id "ENSMUSG00000047534.18"; transcript_id "ENSMUST00000052201.9"; gene_type "protein_coding"; gene_name "Mis18bp1"; transcript_type "protein_coding"; transcript_name "Mis18bp1-201"; exon_number 3; exon_id "ENSMUSE00001226457.2"; level 2; protein_id "ENSMUSP00000052109.9"; transcript_support_level "1"; mgi_id "MGI:2145099"; tag "NAGNAG_splice_site"; tag "basic"; tag "Ensembl_canonical"; tag "GENCODE_Primary"; tag "appris_principal_1"; tag "CCDS"; ccdsid "CCDS25942.1"; havana_gene "OTTMUSG00000017447.1"; havana_transcript "OTTMUST00000042338.1";
chr12	HAVANA	CDS	65205169	65205635	0	-	2	gene_id "ENSMUSG00000047534.18"; transcript_id "ENSMUST00000052201.9"; gene_type "protein_coding"; gene_name "Mis18bp1"; transcript_type "protein_coding"; transcript_name "Mis18bp1-201"; exon_number 3; exon_id "ENSMUSE00001226457.2"; level 2; protein_id "ENSMUSP00000052109.9"; transcript_support_level "1"; mgi_id "MGI:2145099"; tag "NAGNAG_splice_site"; tag "basic"; tag "Ensembl_canonical"; tag "GENCODE_Primary"; tag "appris_principal_1"; tag "CCDS"; ccdsid "CCDS25942.1"; havana_gene "OTTMUSG00000017447.1"; havana_transcript "OTTMUST00000042338.1";
chr12	HAVANA	exon	65205169	65205635	0	-	.	gene_id "ENSMUSG00000047534.18"; transcript_id "ENSMUST00000140391.8"; gene_type "protein_coding"; gene_name "Mis18bp1"; transcript_type "retained_intron"; transcript_name "Mis18bp1-204"; exon_number 3; exon_id "ENSMUSE00001415482.2"; level 2; transcript_support_level "5"; mgi_id "MGI:2145099"; tag "NAGNAG_splice_site"; havana_gene "OTTMUSG00000017447.1"; havana_transcript "OTTMUST00000042339.1";
chr12	HAVANA	exon	65205169	65205635	0	-	.	gene_id "ENSMUSG00000047534.18"; transcript_id "ENSMUST00000222244.2"; gene_type "protein_coding"; gene_name "Mis18bp1"; transcript_type "protein_coding"; transcript_name "Mis18bp1-208"; exon_number 3; exon_id "ENSMUSE00001226457.2"; level 2; protein_id "ENSMUSP00000152490.2"; transcript_support_level "1"; mgi_id "MGI:2145099"; tag "NAGNAG_splice_site"; tag "basic"; havana_gene "OTTMUSG00000017447.1"; havana_transcript "OTTMUST00000161002.1";
chr12	HAVANA	CDS	65205169	65205635	0	-	2	gene_id "ENSMUSG00000047534.18"; transcript_id "ENSMUST00000222244.2"; gene_type "protein_coding"; gene_name "Mis18bp1"; transcript_type "protein_coding"; transcript_name "Mis18bp1-208"; exon_number 3; exon_id "ENSMUSE00001226457.2"; level 2; protein_id "ENSMUSP00000152490.2"; transcript_support_level "1"; mgi_id "MGI:2145099"; tag "NAGNAG_splice_site"; tag "basic"; havana_gene "OTTMUSG00000017447.1"; havana_transcript "OTTMUST00000161002.1";
chr12	HAVANA	exon	65205169	65205635	0	-	.	gene_id "ENSMUSG00000047534.18"; transcript_id "ENSMUST00000221296.2"; gene_type "protein_coding"; gene_name "Mis18bp1"; transcript_type "protein_coding"; transcript_name "Mis18bp1-207"; exon_number 2; exon_id "ENSMUSE00001413230.2"; level 2; protein_id "ENSMUSP00000152132.2"; transcript_support_level "5"; mgi_id "MGI:2145099"; tag "mRNA_end_NF"; tag "cds_end_NF"; tag "NAGNAG_splice_site"; tag "RNA_Seq_supported_only"; havana_gene "OTTMUSG00000017447.1"; havana_transcript "OTTMUST00000160815.1";
chr12	HAVANA	exon	65205169	65205635	0	-	.	gene_id "ENSMUSG00000047534.18"; transcript_id "ENSMUST00000124201.2"; gene_type "protein_coding"; gene_name "Mis18bp1"; transcript_type "protein_coding"; transcript_name "Mis18bp1-202"; exon_number 2; exon_id "ENSMUSE00001413230.2"; level 2; protein_id "ENSMUSP00000152203.2"; transcript_support_level "3"; mgi_id "MGI:2145099"; tag "NMD_likely_if_extended"; tag "basic"; havana_gene "OTTMUSG00000017447.1"; havana_transcript "OTTMUST00000042341.1";
chr12	ENSEMBL_gcm37	exon	65205169	65205635	0.0389286090581277	-	.	gene_id "ENSMUSG00000047534.18"; transcript_id "ENSMUSG00000047534.18_tx_5"; exon_id "chr12_65205169_65205635_-"; exonnum "3"; txlen "4038";
chr12	HAVANA	start_codon	65205319	65205321	0	-	0	gene_id "ENSMUSG00000047534.18"; transcript_id "ENSMUST00000221296.2"; gene_type "protein_coding"; gene_name "Mis18bp1"; transcript_type "protein_coding"; transcript_name "Mis18bp1-207"; exon_number 2; exon_id "ENSMUSE00001413230.2"; level 2; protein_id "ENSMUSP00000152132.2"; transcript_support_level "5"; mgi_id "MGI:2145099"; tag "mRNA_end_NF"; tag "cds_end_NF"; tag "NAGNAG_splice_site"; tag "RNA_Seq_supported_only"; havana_gene "OTTMUSG00000017447.1"; havana_transcript "OTTMUST00000160815.1";
chr12	HAVANA	start_codon	65205319	65205321	0	-	0	gene_id "ENSMUSG00000047534.18"; transcript_id "ENSMUST00000124201.2"; gene_type "protein_coding"; gene_name "Mis18bp1"; transcript_type "protein_coding"; transcript_name "Mis18bp1-202"; exon_number 2; exon_id "ENSMUSE00001413230.2"; level 2; protein_id "ENSMUSP00000152203.2"; transcript_support_level "3"; mgi_id "MGI:2145099"; tag "NMD_likely_if_extended"; tag "basic"; havana_gene "OTTMUSG00000017447.1"; havana_transcript "OTTMUST00000042341.1";
chr12	HAVANA	UTR	65205322	65205635	0	-	.	gene_id "ENSMUSG00000047534.18"; transcript_id "ENSMUST00000221296.2"; gene_type "protein_coding"; gene_name "Mis18bp1"; transcript_type "protein_coding"; transcript_name "Mis18bp1-207"; exon_number 2; exon_id "ENSMUSE00001413230.2"; level 2; protein_id "ENSMUSP00000152132.2"; transcript_support_level "5"; mgi_id "MGI:2145099"; tag "mRNA_end_NF"; tag "cds_end_NF"; tag "NAGNAG_splice_site"; tag "RNA_Seq_supported_only"; havana_gene "OTTMUSG00000017447.1"; havana_transcript "OTTMUST00000160815.1";
chr12	HAVANA	UTR	65205322	65205635	0	-	.	gene_id "ENSMUSG00000047534.18"; transcript_id "ENSMUST00000124201.2"; gene_type "protein_coding"; gene_name "Mis18bp1"; transcript_type "protein_coding"; transcript_name "Mis18bp1-202"; exon_number 2; exon_id "ENSMUSE00001413230.2"; level 2; protein_id "ENSMUSP00000152203.2"; transcript_support_level "3"; mgi_id "MGI:2145099"; tag "NMD_likely_if_extended"; tag "basic"; havana_gene "OTTMUSG00000017447.1"; havana_transcript "OTTMUST00000042341.1";
chr12	HAVANA	CDS	65208177	65208711	0	-	0	gene_id "ENSMUSG00000047534.18"; transcript_id "ENSMUST00000052201.9"; gene_type "protein_coding"; gene_name "Mis18bp1"; transcript_type "protein_coding"; transcript_name "Mis18bp1-201"; exon_number 2; exon_id "ENSMUSE00001213212.2"; level 2; protein_id "ENSMUSP00000052109.9"; transcript_support_level "1"; mgi_id "MGI:2145099"; tag "NAGNAG_splice_site"; tag "basic"; tag "Ensembl_canonical"; tag "GENCODE_Primary"; tag "appris_principal_1"; tag "CCDS"; ccdsid "CCDS25942.1"; havana_gene "OTTMUSG00000017447.1"; havana_transcript "OTTMUST00000042338.1";
chr12	HAVANA	CDS	65208177	65208711	0	-	0	gene_id "ENSMUSG00000047534.18"; transcript_id "ENSMUST00000222244.2"; gene_type "protein_coding"; gene_name "Mis18bp1"; transcript_type "protein_coding"; transcript_name "Mis18bp1-208"; exon_number 2; exon_id "ENSMUSE00001213212.2"; level 2; protein_id "ENSMUSP00000152490.2"; transcript_support_level "1"; mgi_id "MGI:2145099"; tag "NAGNAG_splice_site"; tag "basic"; havana_gene "OTTMUSG00000017447.1"; havana_transcript "OTTMUST00000161002.1";
chr12	HAVANA	exon	65208177	65208802	0	-	.	gene_id "ENSMUSG00000047534.18"; transcript_id "ENSMUST00000052201.9"; gene_type "protein_coding"; gene_name "Mis18bp1"; transcript_type "protein_coding"; transcript_name "Mis18bp1-201"; exon_number 2; exon_id "ENSMUSE00001213212.2"; level 2; protein_id "ENSMUSP00000052109.9"; transcript_support_level "1"; mgi_id "MGI:2145099"; tag "NAGNAG_splice_site"; tag "basic"; tag "Ensembl_canonical"; tag "GENCODE_Primary"; tag "appris_principal_1"; tag "CCDS"; ccdsid "CCDS25942.1"; havana_gene "OTTMUSG00000017447.1"; havana_transcript "OTTMUST00000042338.1";
chr12	HAVANA	exon	65208177	65208802	0	-	.	gene_id "ENSMUSG00000047534.18"; transcript_id "ENSMUST00000140391.8"; gene_type "protein_coding"; gene_name "Mis18bp1"; transcript_type "retained_intron"; transcript_name "Mis18bp1-204"; exon_number 2; exon_id "ENSMUSE00001234111.2"; level 2; transcript_support_level "5"; mgi_id "MGI:2145099"; tag "NAGNAG_splice_site"; havana_gene "OTTMUSG00000017447.1"; havana_transcript "OTTMUST00000042339.1";
chr12	HAVANA	exon	65208177	65208802	0	-	.	gene_id "ENSMUSG00000047534.18"; transcript_id "ENSMUST00000222244.2"; gene_type "protein_coding"; gene_name "Mis18bp1"; transcript_type "protein_coding"; transcript_name "Mis18bp1-208"; exon_number 2; exon_id "ENSMUSE00001213212.2"; level 2; protein_id "ENSMUSP00000152490.2"; transcript_support_level "1"; mgi_id "MGI:2145099"; tag "NAGNAG_splice_site"; tag "basic"; havana_gene "OTTMUSG00000017447.1"; havana_transcript "OTTMUST00000161002.1";
chr12	ENSEMBL_gcm37	exon	65208177	65208802	0.0389286090581277	-	.	gene_id "ENSMUSG00000047534.18"; transcript_id "ENSMUSG00000047534.18_tx_5"; exon_id "chr12_65208177_65208802_-"; exonnum "2"; txlen "4038";
chr12	HAVANA	start_codon	65208709	65208711	0	-	0	gene_id "ENSMUSG00000047534.18"; transcript_id "ENSMUST00000052201.9"; gene_type "protein_coding"; gene_name "Mis18bp1"; transcript_type "protein_coding"; transcript_name "Mis18bp1-201"; exon_number 2; exon_id "ENSMUSE00001213212.2"; level 2; protein_id "ENSMUSP00000052109.9"; transcript_support_level "1"; mgi_id "MGI:2145099"; tag "NAGNAG_splice_site"; tag "basic"; tag "Ensembl_canonical"; tag "GENCODE_Primary"; tag "appris_principal_1"; tag "CCDS"; ccdsid "CCDS25942.1"; havana_gene "OTTMUSG00000017447.1"; havana_transcript "OTTMUST00000042338.1";
chr12	HAVANA	start_codon	65208709	65208711	0	-	0	gene_id "ENSMUSG00000047534.18"; transcript_id "ENSMUST00000222244.2"; gene_type "protein_coding"; gene_name "Mis18bp1"; transcript_type "protein_coding"; transcript_name "Mis18bp1-208"; exon_number 2; exon_id "ENSMUSE00001213212.2"; level 2; protein_id "ENSMUSP00000152490.2"; transcript_support_level "1"; mgi_id "MGI:2145099"; tag "NAGNAG_splice_site"; tag "basic"; havana_gene "OTTMUSG00000017447.1"; havana_transcript "OTTMUST00000161002.1";
chr12	HAVANA	UTR	65208712	65208802	0	-	.	gene_id "ENSMUSG00000047534.18"; transcript_id "ENSMUST00000052201.9"; gene_type "protein_coding"; gene_name "Mis18bp1"; transcript_type "protein_coding"; transcript_name "Mis18bp1-201"; exon_number 2; exon_id "ENSMUSE00001213212.2"; level 2; protein_id "ENSMUSP00000052109.9"; transcript_support_level "1"; mgi_id "MGI:2145099"; tag "NAGNAG_splice_site"; tag "basic"; tag "Ensembl_canonical"; tag "GENCODE_Primary"; tag "appris_principal_1"; tag "CCDS"; ccdsid "CCDS25942.1"; havana_gene "OTTMUSG00000017447.1"; havana_transcript "OTTMUST00000042338.1";
chr12	HAVANA	UTR	65208712	65208802	0	-	.	gene_id "ENSMUSG00000047534.18"; transcript_id "ENSMUST00000222244.2"; gene_type "protein_coding"; gene_name "Mis18bp1"; transcript_type "protein_coding"; transcript_name "Mis18bp1-208"; exon_number 2; exon_id "ENSMUSE00001213212.2"; level 2; protein_id "ENSMUSP00000152490.2"; transcript_support_level "1"; mgi_id "MGI:2145099"; tag "NAGNAG_splice_site"; tag "basic"; havana_gene "OTTMUSG00000017447.1"; havana_transcript "OTTMUST00000161002.1";
chr12	HAVANA	exon	65219223	65219340	0	-	.	gene_id "ENSMUSG00000047534.18"; transcript_id "ENSMUST00000124201.2"; gene_type "protein_coding"; gene_name "Mis18bp1"; transcript_type "protein_coding"; transcript_name "Mis18bp1-202"; exon_number 1; exon_id "ENSMUSE00000747326.2"; level 2; protein_id "ENSMUSP00000152203.2"; transcript_support_level "3"; mgi_id "MGI:2145099"; tag "NMD_likely_if_extended"; tag "basic"; havana_gene "OTTMUSG00000017447.1"; havana_transcript "OTTMUST00000042341.1";
chr12	HAVANA	UTR	65219223	65219340	0	-	.	gene_id "ENSMUSG00000047534.18"; transcript_id "ENSMUST00000124201.2"; gene_type "protein_coding"; gene_name "Mis18bp1"; transcript_type "protein_coding"; transcript_name "Mis18bp1-202"; exon_number 1; exon_id "ENSMUSE00000747326.2"; level 2; protein_id "ENSMUSP00000152203.2"; transcript_support_level "3"; mgi_id "MGI:2145099"; tag "NMD_likely_if_extended"; tag "basic"; havana_gene "OTTMUSG00000017447.1"; havana_transcript "OTTMUST00000042341.1";
chr12	HAVANA	exon	65219223	65219352	0	-	.	gene_id "ENSMUSG00000047534.18"; transcript_id "ENSMUST00000131753.2"; gene_type "protein_coding"; gene_name "Mis18bp1"; transcript_type "retained_intron"; transcript_name "Mis18bp1-203"; exon_number 1; exon_id "ENSMUSE00000839824.2"; level 2; transcript_support_level "1"; mgi_id "MGI:2145099"; havana_gene "OTTMUSG00000017447.1"; havana_transcript "OTTMUST00000042340.1";
chr12	HAVANA	exon	65219223	65219354	0	-	.	gene_id "ENSMUSG00000047534.18"; transcript_id "ENSMUST00000052201.9"; gene_type "protein_coding"; gene_name "Mis18bp1"; transcript_type "protein_coding"; transcript_name "Mis18bp1-201"; exon_number 1; exon_id "ENSMUSE00000403841.4"; level 2; protein_id "ENSMUSP00000052109.9"; transcript_support_level "1"; mgi_id "MGI:2145099"; tag "NAGNAG_splice_site"; tag "basic"; tag "Ensembl_canonical"; tag "GENCODE_Primary"; tag "appris_principal_1"; tag "CCDS"; ccdsid "CCDS25942.1"; havana_gene "OTTMUSG00000017447.1"; havana_transcript "OTTMUST00000042338.1";
chr12	HAVANA	UTR	65219223	65219354	0	-	.	gene_id "ENSMUSG00000047534.18"; transcript_id "ENSMUST00000052201.9"; gene_type "protein_coding"; gene_name "Mis18bp1"; transcript_type "protein_coding"; transcript_name "Mis18bp1-201"; exon_number 1; exon_id "ENSMUSE00000403841.4"; level 2; protein_id "ENSMUSP00000052109.9"; transcript_support_level "1"; mgi_id "MGI:2145099"; tag "NAGNAG_splice_site"; tag "basic"; tag "Ensembl_canonical"; tag "GENCODE_Primary"; tag "appris_principal_1"; tag "CCDS"; ccdsid "CCDS25942.1"; havana_gene "OTTMUSG00000017447.1"; havana_transcript "OTTMUST00000042338.1";
chr12	ENSEMBL_gcm37	exon	65219223	65219354	0.0389286090581277	-	.	gene_id "ENSMUSG00000047534.18"; transcript_id "ENSMUSG00000047534.18_tx_5"; exon_id "chr12_65219223_65219354_-"; exonnum "1"; txlen "4038";
chr12	HAVANA	exon	65219223	65219372	0	-	.	gene_id "ENSMUSG00000047534.18"; transcript_id "ENSMUST00000222244.2"; gene_type "protein_coding"; gene_name "Mis18bp1"; transcript_type "protein_coding"; transcript_name "Mis18bp1-208"; exon_number 1; exon_id "ENSMUSE00001416473.2"; level 2; protein_id "ENSMUSP00000152490.2"; transcript_support_level "1"; mgi_id "MGI:2145099"; tag "NAGNAG_splice_site"; tag "basic"; havana_gene "OTTMUSG00000017447.1"; havana_transcript "OTTMUST00000161002.1";
chr12	HAVANA	UTR	65219223	65219372	0	-	.	gene_id "ENSMUSG00000047534.18"; transcript_id "ENSMUST00000222244.2"; gene_type "protein_coding"; gene_name "Mis18bp1"; transcript_type "protein_coding"; transcript_name "Mis18bp1-208"; exon_number 1; exon_id "ENSMUSE00001416473.2"; level 2; protein_id "ENSMUSP00000152490.2"; transcript_support_level "1"; mgi_id "MGI:2145099"; tag "NAGNAG_splice_site"; tag "basic"; havana_gene "OTTMUSG00000017447.1"; havana_transcript "OTTMUST00000161002.1";
chr12	HAVANA	exon	65219223	65219373	0	-	.	gene_id "ENSMUSG00000047534.18"; transcript_id "ENSMUST00000221296.2"; gene_type "protein_coding"; gene_name "Mis18bp1"; transcript_type "protein_coding"; transcript_name "Mis18bp1-207"; exon_number 1; exon_id "ENSMUSE00001420184.2"; level 2; protein_id "ENSMUSP00000152132.2"; transcript_support_level "5"; mgi_id "MGI:2145099"; tag "mRNA_end_NF"; tag "cds_end_NF"; tag "NAGNAG_splice_site"; tag "RNA_Seq_supported_only"; havana_gene "OTTMUSG00000017447.1"; havana_transcript "OTTMUST00000160815.1";
chr12	HAVANA	UTR	65219223	65219373	0	-	.	gene_id "ENSMUSG00000047534.18"; transcript_id "ENSMUST00000221296.2"; gene_type "protein_coding"; gene_name "Mis18bp1"; transcript_type "protein_coding"; transcript_name "Mis18bp1-207"; exon_number 1; exon_id "ENSMUSE00001420184.2"; level 2; protein_id "ENSMUSP00000152132.2"; transcript_support_level "5"; mgi_id "MGI:2145099"; tag "mRNA_end_NF"; tag "cds_end_NF"; tag "NAGNAG_splice_site"; tag "RNA_Seq_supported_only"; havana_gene "OTTMUSG00000017447.1"; havana_transcript "OTTMUST00000160815.1";
chr12	HAVANA	exon	65219223	65219378	0	-	.	gene_id "ENSMUSG00000047534.18"; transcript_id "ENSMUST00000140391.8"; gene_type "protein_coding"; gene_name "Mis18bp1"; transcript_type "retained_intron"; transcript_name "Mis18bp1-204"; exon_number 1; exon_id "ENSMUSE00000803040.2"; level 2; transcript_support_level "5"; mgi_id "MGI:2145099"; tag "NAGNAG_splice_site"; havana_gene "OTTMUSG00000017447.1"; havana_transcript "OTTMUST00000042339.1";
chr12	HAVANA	exon	65234159	65234879	0	-	.	gene_id "ENSMUSG00000113233.3"; transcript_id "ENSMUST00000342824.1"; gene_type "lncRNA"; gene_name "Gm31063"; transcript_type "lncRNA"; transcript_name "Gm31063-202"; exon_number 4; exon_id "ENSMUSE00001675325.1"; level 2; mgi_id "MGI:5590222"; tag "Ensembl_canonical"; tag "GENCODE_Primary"; tag "TAGENE"; havana_gene "OTTMUSG00000066253.1";
chr12	HAVANA	transcript	65234159	65303125	0	-	.	gene_id "ENSMUSG00000113233.3"; transcript_id "ENSMUST00000342824.1"; gene_type "lncRNA"; gene_name "Gm31063"; transcript_type "lncRNA"; transcript_name "Gm31063-202"; level 2; mgi_id "MGI:5590222"; tag "Ensembl_canonical"; tag "GENCODE_Primary"; tag "TAGENE"; havana_gene "OTTMUSG00000066253.1";
chr12	HAVANA	gene	65234159	65303172	0	-	.	gene_id "ENSMUSG00000113233.3"; gene_type "lncRNA"; gene_name "Gm31063"; level 2; mgi_id "MGI:5590222"; havana_gene "OTTMUSG00000066253.1";
chr12	HAVANA	exon	65234238	65234879	0	-	.	gene_id "ENSMUSG00000113233.3"; transcript_id "ENSMUST00000342825.1"; gene_type "lncRNA"; gene_name "Gm31063"; transcript_type "lncRNA"; transcript_name "Gm31063-203"; exon_number 3; exon_id "ENSMUSE00001675319.1"; level 2; mgi_id "MGI:5590222"; tag "TAGENE"; havana_gene "OTTMUSG00000066253.1";
chr12	HAVANA	transcript	65234238	65303172	0	-	.	gene_id "ENSMUSG00000113233.3"; transcript_id "ENSMUST00000342825.1"; gene_type "lncRNA"; gene_name "Gm31063"; transcript_type "lncRNA"; transcript_name "Gm31063-203"; level 2; mgi_id "MGI:5590222"; tag "TAGENE"; havana_gene "OTTMUSG00000066253.1";
chr12	HAVANA	exon	65234489	65234879	0	-	.	gene_id "ENSMUSG00000113233.3"; transcript_id "ENSMUST00000342827.1"; gene_type "lncRNA"; gene_name "Gm31063"; transcript_type "lncRNA"; transcript_name "Gm31063-205"; exon_number 5; exon_id "ENSMUSE00001675305.1"; level 2; mgi_id "MGI:5590222"; tag "TAGENE"; havana_gene "OTTMUSG00000066253.1";
chr12	HAVANA	transcript	65234489	65303141	0	-	.	gene_id "ENSMUSG00000113233.3"; transcript_id "ENSMUST00000342827.1"; gene_type "lncRNA"; gene_name "Gm31063"; transcript_type "lncRNA"; transcript_name "Gm31063-205"; level 2; mgi_id "MGI:5590222"; tag "TAGENE"; havana_gene "OTTMUSG00000066253.1";
chr12	HAVANA	exon	65234492	65234879	0	-	.	gene_id "ENSMUSG00000113233.3"; transcript_id "ENSMUST00000342826.1"; gene_type "lncRNA"; gene_name "Gm31063"; transcript_type "lncRNA"; transcript_name "Gm31063-204"; exon_number 4; exon_id "ENSMUSE00001675330.1"; level 2; mgi_id "MGI:5590222"; tag "TAGENE"; havana_gene "OTTMUSG00000066253.1";
chr12	ENSEMBL_gcm37	exon	65234492	65234879	0.0452408076214074	-	.	gene_id "ENSMUSG00000113233.3"; transcript_id "ENSMUSG00000113233.3_tx_10"; exon_id "chr12_65234492_65234879_-"; exonnum "10"; txlen "1593";
chr12	ENSEMBL_gcm37	exon	65234492	65234879	0.0406115156787517	-	.	gene_id "ENSMUSG00000113233.3"; transcript_id "ENSMUSG00000113233.3_tx_13"; exon_id "chr12_65234492_65234879_-"; exonnum "9"; txlen "1455";
chr12	ENSEMBL_gcm37	exon	65234492	65234879	0.0334571554037385	-	.	gene_id "ENSMUSG00000113233.3"; transcript_id "ENSMUSG00000113233.3_tx_16"; exon_id "chr12_65234492_65234879_-"; exonnum "8"; txlen "1332";
chr12	ENSEMBL_gcm37	exon	65234492	65234879	0.0334571554037385	-	.	gene_id "ENSMUSG00000113233.3"; transcript_id "ENSMUSG00000113233.3_tx_17"; exon_id "chr12_65234492_65234879_-"; exonnum "9"; txlen "1470";
chr12	ENSEMBL_gcm37	exon	65234492	65234879	0.0300903976272616	-	.	gene_id "ENSMUSG00000113233.3"; transcript_id "ENSMUSG00000113233.3_tx_22"; exon_id "chr12_65234492_65234879_-"; exonnum "8"; txlen "1205";
chr12	ENSEMBL_gcm37	exon	65234492	65234879	0.0300903976272616	-	.	gene_id "ENSMUSG00000113233.3"; transcript_id "ENSMUSG00000113233.3_tx_25"; exon_id "chr12_65234492_65234879_-"; exonnum "9"; txlen "1343";
chr12	ENSEMBL_gcm37	exon	65234492	65234879	0.0300903976272616	-	.	gene_id "ENSMUSG00000113233.3"; transcript_id "ENSMUSG00000113233.3_tx_28"; exon_id "chr12_65234492_65234879_-"; exonnum "8"; txlen "1220";
chr12	ENSEMBL_gcm37	exon	65234492	65234879	0.0300903976272616	-	.	gene_id "ENSMUSG00000113233.3"; transcript_id "ENSMUSG00000113233.3_tx_29"; exon_id "chr12_65234492_65234879_-"; exonnum "7"; txlen "1082";
chr12	ENSEMBL_gcm37	exon	65234492	65234879	0.0264943221217236	-	.	gene_id "ENSMUSG00000113233.3"; transcript_id "ENSMUSG00000113233.3_tx_34"; exon_id "chr12_65234492_65234879_-"; exonnum "4"; txlen "650";
chr12	ENSEMBL_gcm37	exon	65234492	65234879	0.0185384945030188	-	.	gene_id "ENSMUSG00000113233.3"; transcript_id "ENSMUSG00000113233.3_tx_37"; exon_id "chr12_65234492_65234879_-"; exonnum "6"; txlen "1060";
chr12	ENSEMBL_gcm37	exon	65234492	65234879	0.0185384945030188	-	.	gene_id "ENSMUSG00000113233.3"; transcript_id "ENSMUSG00000113233.3_tx_38"; exon_id "chr12_65234492_65234879_-"; exonnum "5"; txlen "953";
chr12	ENSEMBL_gcm37	exon	65234492	65234879	0.0162025217992947	-	.	gene_id "ENSMUSG00000113233.3"; transcript_id "ENSMUSG00000113233.3_tx_40"; exon_id "chr12_65234492_65234879_-"; exonnum "7"; txlen "1098";
chr12	ENSEMBL_gcm37	exon	65234492	65234879	0.0162025217992947	-	.	gene_id "ENSMUSG00000113233.3"; transcript_id "ENSMUSG00000113233.3_tx_42"; exon_id "chr12_65234492_65234879_-"; exonnum "8"; txlen "1236";
chr12	ENSEMBL_gcm37	exon	65234492	65234879	0.00925858388531127	-	.	gene_id "ENSMUSG00000113233.3"; transcript_id "ENSMUSG00000113233.3_tx_44"; exon_id "chr12_65234492_65234879_-"; exonnum "11"; txlen "1869";
chr12	HAVANA	transcript	65234492	65303172	0	-	.	gene_id "ENSMUSG00000113233.3"; transcript_id "ENSMUST00000342826.1"; gene_type "lncRNA"; gene_name "Gm31063"; transcript_type "lncRNA"; transcript_name "Gm31063-204"; level 2; mgi_id "MGI:5590222"; tag "TAGENE"; havana_gene "OTTMUSG00000066253.1";
chr12	HAVANA	exon	65234494	65234879	0	-	.	gene_id "ENSMUSG00000113233.3"; transcript_id "ENSMUST00000342831.1"; gene_type "lncRNA"; gene_name "Gm31063"; transcript_type "lncRNA"; transcript_name "Gm31063-209"; exon_number 4; exon_id "ENSMUSE00001675327.1"; level 2; mgi_id "MGI:5590222"; tag "TAGENE"; havana_gene "OTTMUSG00000066253.1";
chr12	HAVANA	exon	65234494	65234879	0	-	.	gene_id "ENSMUSG00000113233.3"; transcript_id "ENSMUST00000342828.1"; gene_type "lncRNA"; gene_name "Gm31063"; transcript_type "lncRNA"; transcript_name "Gm31063-206"; exon_number 9; exon_id "ENSMUSE00001675327.1"; level 2; mgi_id "MGI:5590222"; tag "basic"; tag "TAGENE"; havana_gene "OTTMUSG00000066253.1";
chr12	HAVANA	transcript	65234494	65267732	0	-	.	gene_id "ENSMUSG00000113233.3"; transcript_id "ENSMUST00000342831.1"; gene_type "lncRNA"; gene_name "Gm31063"; transcript_type "lncRNA"; transcript_name "Gm31063-209"; level 2; mgi_id "MGI:5590222"; tag "TAGENE"; havana_gene "OTTMUSG00000066253.1";
chr12	HAVANA	transcript	65234494	65273243	0	-	.	gene_id "ENSMUSG00000113233.3"; transcript_id "ENSMUST00000342828.1"; gene_type "lncRNA"; gene_name "Gm31063"; transcript_type "lncRNA"; transcript_name "Gm31063-206"; level 2; mgi_id "MGI:5590222"; tag "basic"; tag "TAGENE"; havana_gene "OTTMUSG00000066253.1";
chr12	HAVANA	exon	65234643	65234879	0	-	.	gene_id "ENSMUSG00000113233.3"; transcript_id "ENSMUST00000342832.1"; gene_type "lncRNA"; gene_name "Gm31063"; transcript_type "lncRNA"; transcript_name "Gm31063-210"; exon_number 6; exon_id "ENSMUSE00001675329.1"; level 2; mgi_id "MGI:5590222"; tag "TAGENE"; havana_gene "OTTMUSG00000066253.1";
chr12	HAVANA	transcript	65234643	65267684	0	-	.	gene_id "ENSMUSG00000113233.3"; transcript_id "ENSMUST00000342832.1"; gene_type "lncRNA"; gene_name "Gm31063"; transcript_type "lncRNA"; transcript_name "Gm31063-210"; level 2; mgi_id "MGI:5590222"; tag "TAGENE"; havana_gene "OTTMUSG00000066253.1";
chr12	HAVANA	exon	65234645	65234879	0	-	.	gene_id "ENSMUSG00000113233.3"; transcript_id "ENSMUST00000342833.1"; gene_type "lncRNA"; gene_name "Gm31063"; transcript_type "lncRNA"; transcript_name "Gm31063-211"; exon_number 4; exon_id "ENSMUSE00001675303.1"; level 2; mgi_id "MGI:5590222"; tag "TAGENE"; havana_gene "OTTMUSG00000066253.1";
chr12	HAVANA	exon	65234645	65234879	0	-	.	gene_id "ENSMUSG00000113233.3"; transcript_id "ENSMUST00000342830.1"; gene_type "lncRNA"; gene_name "Gm31063"; transcript_type "lncRNA"; transcript_name "Gm31063-208"; exon_number 5; exon_id "ENSMUSE00001675303.1"; level 2; mgi_id "MGI:5590222"; tag "TAGENE"; havana_gene "OTTMUSG00000066253.1";
chr12	HAVANA	exon	65234645	65234879	0	-	.	gene_id "ENSMUSG00000113233.3"; transcript_id "ENSMUST00000342829.1"; gene_type "lncRNA"; gene_name "Gm31063"; transcript_type "lncRNA"; transcript_name "Gm31063-207"; exon_number 6; exon_id "ENSMUSE00001675303.1"; level 2; mgi_id "MGI:5590222"; tag "TAGENE"; havana_gene "OTTMUSG00000066253.1";
chr12	HAVANA	exon	65234645	65234879	0	-	.	gene_id "ENSMUSG00000113233.3"; transcript_id "ENSMUST00000222636.3"; gene_type "lncRNA"; gene_name "Gm31063"; transcript_type "lncRNA"; transcript_name "Gm31063-201"; exon_number 8; exon_id "ENSMUSE00001675303.1"; level 2; transcript_support_level "1"; mgi_id "MGI:5590222"; tag "TAGENE"; havana_gene "OTTMUSG00000066253.1"; havana_transcript "OTTMUST00000161004.1";
chr12	HAVANA	transcript	65234645	65260285	0	-	.	gene_id "ENSMUSG00000113233.3"; transcript_id "ENSMUST00000342833.1"; gene_type "lncRNA"; gene_name "Gm31063"; transcript_type "lncRNA"; transcript_name "Gm31063-211"; level 2; mgi_id "MGI:5590222"; tag "TAGENE"; havana_gene "OTTMUSG00000066253.1";
chr12	HAVANA	transcript	65234645	65272757	0	-	.	gene_id "ENSMUSG00000113233.3"; transcript_id "ENSMUST00000342830.1"; gene_type "lncRNA"; gene_name "Gm31063"; transcript_type "lncRNA"; transcript_name "Gm31063-208"; level 2; mgi_id "MGI:5590222"; tag "TAGENE"; havana_gene "OTTMUSG00000066253.1";
chr12	HAVANA	transcript	65234645	65272770	0	-	.	gene_id "ENSMUSG00000113233.3"; transcript_id "ENSMUST00000342829.1"; gene_type "lncRNA"; gene_name "Gm31063"; transcript_type "lncRNA"; transcript_name "Gm31063-207"; level 2; mgi_id "MGI:5590222"; tag "TAGENE"; havana_gene "OTTMUSG00000066253.1";
chr12	HAVANA	transcript	65234645	65273245	0	-	.	gene_id "ENSMUSG00000113233.3"; transcript_id "ENSMUST00000222636.3"; gene_type "lncRNA"; gene_name "Gm31063"; transcript_type "lncRNA"; transcript_name "Gm31063-201"; level 2; transcript_support_level "1"; mgi_id "MGI:5590222"; tag "TAGENE"; havana_gene "OTTMUSG00000066253.1"; havana_transcript "OTTMUST00000161004.1";
chr12	HAVANA	exon	65237381	65237503	0	-	.	gene_id "ENSMUSG00000113233.3"; transcript_id "ENSMUST00000342827.1"; gene_type "lncRNA"; gene_name "Gm31063"; transcript_type "lncRNA"; transcript_name "Gm31063-205"; exon_number 4; exon_id "ENSMUSE00001675328.1"; level 2; mgi_id "MGI:5590222"; tag "TAGENE"; havana_gene "OTTMUSG00000066253.1";
chr12	HAVANA	exon	65237381	65237503	0	-	.	gene_id "ENSMUSG00000113233.3"; transcript_id "ENSMUST00000342826.1"; gene_type "lncRNA"; gene_name "Gm31063"; transcript_type "lncRNA"; transcript_name "Gm31063-204"; exon_number 3; exon_id "ENSMUSE00001675328.1"; level 2; mgi_id "MGI:5590222"; tag "TAGENE"; havana_gene "OTTMUSG00000066253.1";
chr12	HAVANA	exon	65237381	65237503	0	-	.	gene_id "ENSMUSG00000113233.3"; transcript_id "ENSMUST00000342828.1"; gene_type "lncRNA"; gene_name "Gm31063"; transcript_type "lncRNA"; transcript_name "Gm31063-206"; exon_number 8; exon_id "ENSMUSE00001675328.1"; level 2; mgi_id "MGI:5590222"; tag "basic"; tag "TAGENE"; havana_gene "OTTMUSG00000066253.1";
chr12	HAVANA	exon	65237381	65237503	0	-	.	gene_id "ENSMUSG00000113233.3"; transcript_id "ENSMUST00000342832.1"; gene_type "lncRNA"; gene_name "Gm31063"; transcript_type "lncRNA"; transcript_name "Gm31063-210"; exon_number 5; exon_id "ENSMUSE00001675328.1"; level 2; mgi_id "MGI:5590222"; tag "TAGENE"; havana_gene "OTTMUSG00000066253.1";
chr12	HAVANA	exon	65237381	65237503	0	-	.	gene_id "ENSMUSG00000113233.3"; transcript_id "ENSMUST00000342833.1"; gene_type "lncRNA"; gene_name "Gm31063"; transcript_type "lncRNA"; transcript_name "Gm31063-211"; exon_number 3; exon_id "ENSMUSE00001675328.1"; level 2; mgi_id "MGI:5590222"; tag "TAGENE"; havana_gene "OTTMUSG00000066253.1";
chr12	HAVANA	exon	65237381	65237503	0	-	.	gene_id "ENSMUSG00000113233.3"; transcript_id "ENSMUST00000342829.1"; gene_type "lncRNA"; gene_name "Gm31063"; transcript_type "lncRNA"; transcript_name "Gm31063-207"; exon_number 5; exon_id "ENSMUSE00001675328.1"; level 2; mgi_id "MGI:5590222"; tag "TAGENE"; havana_gene "OTTMUSG00000066253.1";
chr12	ENSEMBL_gcm37	exon	65237381	65237503	0.0452408076214074	-	.	gene_id "ENSMUSG00000113233.3"; transcript_id "ENSMUSG00000113233.3_tx_10"; exon_id "chr12_65237381_65237503_-"; exonnum "9"; txlen "1593";
chr12	ENSEMBL_gcm37	exon	65237381	65237503	0.0406115156787517	-	.	gene_id "ENSMUSG00000113233.3"; transcript_id "ENSMUSG00000113233.3_tx_13"; exon_id "chr12_65237381_65237503_-"; exonnum "8"; txlen "1455";
chr12	ENSEMBL_gcm37	exon	65237381	65237503	0.0300903976272616	-	.	gene_id "ENSMUSG00000113233.3"; transcript_id "ENSMUSG00000113233.3_tx_22"; exon_id "chr12_65237381_65237503_-"; exonnum "7"; txlen "1205";
chr12	ENSEMBL_gcm37	exon	65237381	65237503	0.0300903976272616	-	.	gene_id "ENSMUSG00000113233.3"; transcript_id "ENSMUSG00000113233.3_tx_25"; exon_id "chr12_65237381_65237503_-"; exonnum "8"; txlen "1343";
chr12	ENSEMBL_gcm37	exon	65237381	65237503	0.0264943221217236	-	.	gene_id "ENSMUSG00000113233.3"; transcript_id "ENSMUSG00000113233.3_tx_34"; exon_id "chr12_65237381_65237503_-"; exonnum "3"; txlen "650";
chr12	ENSEMBL_gcm37	exon	65237381	65237503	0.0185384945030188	-	.	gene_id "ENSMUSG00000113233.3"; transcript_id "ENSMUSG00000113233.3_tx_37"; exon_id "chr12_65237381_65237503_-"; exonnum "5"; txlen "1060";
chr12	ENSEMBL_gcm37	exon	65237381	65237503	0.0185384945030188	-	.	gene_id "ENSMUSG00000113233.3"; transcript_id "ENSMUSG00000113233.3_tx_38"; exon_id "chr12_65237381_65237503_-"; exonnum "4"; txlen "953";
chr12	ENSEMBL_gcm37	exon	65237381	65237503	0.0162025217992947	-	.	gene_id "ENSMUSG00000113233.3"; transcript_id "ENSMUSG00000113233.3_tx_40"; exon_id "chr12_65237381_65237503_-"; exonnum "6"; txlen "1098";
chr12	ENSEMBL_gcm37	exon	65237381	65237503	0.0162025217992947	-	.	gene_id "ENSMUSG00000113233.3"; transcript_id "ENSMUSG00000113233.3_tx_42"; exon_id "chr12_65237381_65237503_-"; exonnum "7"; txlen "1236";
chr12	ENSEMBL_gcm37	exon	65237381	65237503	0.00925858388531127	-	.	gene_id "ENSMUSG00000113233.3"; transcript_id "ENSMUSG00000113233.3_tx_44"; exon_id "chr12_65237381_65237503_-"; exonnum "10"; txlen "1869";
chr12	sragcm37_mid	exon	65241007	65241136	0.0185384945030188	-	.	gene_id "ENSMUSG00000113233.3"; transcript_id "ENSMUSG00000113233.3_tx_37"; exon_id "chr12_65241007_65241136_-"; exonnum "4"; txlen "1060";
chr12	sragcm37_mid	exon	65241007	65241136	0.0185384945030188	-	.	gene_id "ENSMUSG00000113233.3"; transcript_id "ENSMUSG00000113233.3_tx_38"; exon_id "chr12_65241007_65241136_-"; exonnum "3"; txlen "953";
chr12	HAVANA	exon	65243606	65243667	0	-	.	gene_id "ENSMUSG00000113233.3"; transcript_id "ENSMUST00000342824.1"; gene_type "lncRNA"; gene_name "Gm31063"; transcript_type "lncRNA"; transcript_name "Gm31063-202"; exon_number 3; exon_id "ENSMUSE00001420652.2"; level 2; mgi_id "MGI:5590222"; tag "Ensembl_canonical"; tag "GENCODE_Primary"; tag "TAGENE"; havana_gene "OTTMUSG00000066253.1";
chr12	HAVANA	exon	65243606	65243667	0	-	.	gene_id "ENSMUSG00000113233.3"; transcript_id "ENSMUST00000342825.1"; gene_type "lncRNA"; gene_name "Gm31063"; transcript_type "lncRNA"; transcript_name "Gm31063-203"; exon_number 2; exon_id "ENSMUSE00001420652.2"; level 2; mgi_id "MGI:5590222"; tag "TAGENE"; havana_gene "OTTMUSG00000066253.1";
chr12	HAVANA	exon	65243606	65243667	0	-	.	gene_id "ENSMUSG00000113233.3"; transcript_id "ENSMUST00000342827.1"; gene_type "lncRNA"; gene_name "Gm31063"; transcript_type "lncRNA"; transcript_name "Gm31063-205"; exon_number 3; exon_id "ENSMUSE00001420652.2"; level 2; mgi_id "MGI:5590222"; tag "TAGENE"; havana_gene "OTTMUSG00000066253.1";
chr12	HAVANA	exon	65243606	65243667	0	-	.	gene_id "ENSMUSG00000113233.3"; transcript_id "ENSMUST00000342826.1"; gene_type "lncRNA"; gene_name "Gm31063"; transcript_type "lncRNA"; transcript_name "Gm31063-204"; exon_number 2; exon_id "ENSMUSE00001420652.2"; level 2; mgi_id "MGI:5590222"; tag "TAGENE"; havana_gene "OTTMUSG00000066253.1";
chr12	HAVANA	exon	65243606	65243667	0	-	.	gene_id "ENSMUSG00000113233.3"; transcript_id "ENSMUST00000342831.1"; gene_type "lncRNA"; gene_name "Gm31063"; transcript_type "lncRNA"; transcript_name "Gm31063-209"; exon_number 3; exon_id "ENSMUSE00001420652.2"; level 2; mgi_id "MGI:5590222"; tag "TAGENE"; havana_gene "OTTMUSG00000066253.1";
chr12	HAVANA	exon	65243606	65243667	0	-	.	gene_id "ENSMUSG00000113233.3"; transcript_id "ENSMUST00000342828.1"; gene_type "lncRNA"; gene_name "Gm31063"; transcript_type "lncRNA"; transcript_name "Gm31063-206"; exon_number 7; exon_id "ENSMUSE00001420652.2"; level 2; mgi_id "MGI:5590222"; tag "basic"; tag "TAGENE"; havana_gene "OTTMUSG00000066253.1";
chr12	HAVANA	exon	65243606	65243667	0	-	.	gene_id "ENSMUSG00000113233.3"; transcript_id "ENSMUST00000342832.1"; gene_type "lncRNA"; gene_name "Gm31063"; transcript_type "lncRNA"; transcript_name "Gm31063-210"; exon_number 4; exon_id "ENSMUSE00001420652.2"; level 2; mgi_id "MGI:5590222"; tag "TAGENE"; havana_gene "OTTMUSG00000066253.1";
chr12	HAVANA	exon	65243606	65243667	0	-	.	gene_id "ENSMUSG00000113233.3"; transcript_id "ENSMUST00000342833.1"; gene_type "lncRNA"; gene_name "Gm31063"; transcript_type "lncRNA"; transcript_name "Gm31063-211"; exon_number 2; exon_id "ENSMUSE00001420652.2"; level 2; mgi_id "MGI:5590222"; tag "TAGENE"; havana_gene "OTTMUSG00000066253.1";
chr12	HAVANA	exon	65243606	65243667	0	-	.	gene_id "ENSMUSG00000113233.3"; transcript_id "ENSMUST00000342830.1"; gene_type "lncRNA"; gene_name "Gm31063"; transcript_type "lncRNA"; transcript_name "Gm31063-208"; exon_number 4; exon_id "ENSMUSE00001420652.2"; level 2; mgi_id "MGI:5590222"; tag "TAGENE"; havana_gene "OTTMUSG00000066253.1";
chr12	HAVANA	exon	65243606	65243667	0	-	.	gene_id "ENSMUSG00000113233.3"; transcript_id "ENSMUST00000342829.1"; gene_type "lncRNA"; gene_name "Gm31063"; transcript_type "lncRNA"; transcript_name "Gm31063-207"; exon_number 4; exon_id "ENSMUSE00001420652.2"; level 2; mgi_id "MGI:5590222"; tag "TAGENE"; havana_gene "OTTMUSG00000066253.1";
chr12	HAVANA	exon	65243606	65243667	0	-	.	gene_id "ENSMUSG00000113233.3"; transcript_id "ENSMUST00000222636.3"; gene_type "lncRNA"; gene_name "Gm31063"; transcript_type "lncRNA"; transcript_name "Gm31063-201"; exon_number 7; exon_id "ENSMUSE00001420652.2"; level 2; transcript_support_level "1"; mgi_id "MGI:5590222"; tag "TAGENE"; havana_gene "OTTMUSG00000066253.1"; havana_transcript "OTTMUST00000161004.1";
chr12	ENSEMBL_gcm37	exon	65243606	65243667	0.0452408076214074	-	.	gene_id "ENSMUSG00000113233.3"; transcript_id "ENSMUSG00000113233.3_tx_10"; exon_id "chr12_65243606_65243667_-"; exonnum "8"; txlen "1593";
chr12	ENSEMBL_gcm37	exon	65243606	65243667	0.0406115156787517	-	.	gene_id "ENSMUSG00000113233.3"; transcript_id "ENSMUSG00000113233.3_tx_13"; exon_id "chr12_65243606_65243667_-"; exonnum "7"; txlen "1455";
chr12	ENSEMBL_gcm37	exon	65243606	65243667	0.0334571554037385	-	.	gene_id "ENSMUSG00000113233.3"; transcript_id "ENSMUSG00000113233.3_tx_16"; exon_id "chr12_65243606_65243667_-"; exonnum "7"; txlen "1332";
chr12	ENSEMBL_gcm37	exon	65243606	65243667	0.0334571554037385	-	.	gene_id "ENSMUSG00000113233.3"; transcript_id "ENSMUSG00000113233.3_tx_17"; exon_id "chr12_65243606_65243667_-"; exonnum "8"; txlen "1470";
chr12	ENSEMBL_gcm37	exon	65243606	65243667	0.0300903976272616	-	.	gene_id "ENSMUSG00000113233.3"; transcript_id "ENSMUSG00000113233.3_tx_22"; exon_id "chr12_65243606_65243667_-"; exonnum "6"; txlen "1205";
chr12	ENSEMBL_gcm37	exon	65243606	65243667	0.0300903976272616	-	.	gene_id "ENSMUSG00000113233.3"; transcript_id "ENSMUSG00000113233.3_tx_25"; exon_id "chr12_65243606_65243667_-"; exonnum "7"; txlen "1343";
chr12	ENSEMBL_gcm37	exon	65243606	65243667	0.0300903976272616	-	.	gene_id "ENSMUSG00000113233.3"; transcript_id "ENSMUSG00000113233.3_tx_28"; exon_id "chr12_65243606_65243667_-"; exonnum "7"; txlen "1220";
chr12	ENSEMBL_gcm37	exon	65243606	65243667	0.0300903976272616	-	.	gene_id "ENSMUSG00000113233.3"; transcript_id "ENSMUSG00000113233.3_tx_29"; exon_id "chr12_65243606_65243667_-"; exonnum "6"; txlen "1082";
chr12	ENSEMBL_gcm37	exon	65243606	65243667	0.0264943221217236	-	.	gene_id "ENSMUSG00000113233.3"; transcript_id "ENSMUSG00000113233.3_tx_34"; exon_id "chr12_65243606_65243667_-"; exonnum "2"; txlen "650";
chr12	ENSEMBL_gcm37	exon	65243606	65243667	0.0185384945030188	-	.	gene_id "ENSMUSG00000113233.3"; transcript_id "ENSMUSG00000113233.3_tx_37"; exon_id "chr12_65243606_65243667_-"; exonnum "3"; txlen "1060";
chr12	ENSEMBL_gcm37	exon	65243606	65243667	0.0185384945030188	-	.	gene_id "ENSMUSG00000113233.3"; transcript_id "ENSMUSG00000113233.3_tx_38"; exon_id "chr12_65243606_65243667_-"; exonnum "2"; txlen "953";
chr12	ENSEMBL_gcm37	exon	65243606	65243667	0.0162025217992947	-	.	gene_id "ENSMUSG00000113233.3"; transcript_id "ENSMUSG00000113233.3_tx_40"; exon_id "chr12_65243606_65243667_-"; exonnum "5"; txlen "1098";
chr12	ENSEMBL_gcm37	exon	65243606	65243667	0.0162025217992947	-	.	gene_id "ENSMUSG00000113233.3"; transcript_id "ENSMUSG00000113233.3_tx_42"; exon_id "chr12_65243606_65243667_-"; exonnum "6"; txlen "1236";
chr12	ENSEMBL_gcm37	exon	65243606	65243667	0.00925858388531127	-	.	gene_id "ENSMUSG00000113233.3"; transcript_id "ENSMUSG00000113233.3_tx_44"; exon_id "chr12_65243606_65243667_-"; exonnum "9"; txlen "1869";
chr12	HAVANA	exon	65249219	65249325	0	-	.	gene_id "ENSMUSG00000113233.3"; transcript_id "ENSMUST00000342824.1"; gene_type "lncRNA"; gene_name "Gm31063"; transcript_type "lncRNA"; transcript_name "Gm31063-202"; exon_number 2; exon_id "ENSMUSE00001413749.2"; level 2; mgi_id "MGI:5590222"; tag "Ensembl_canonical"; tag "GENCODE_Primary"; tag "TAGENE"; havana_gene "OTTMUSG00000066253.1";
chr12	HAVANA	exon	65249219	65249325	0	-	.	gene_id "ENSMUSG00000113233.3"; transcript_id "ENSMUST00000342827.1"; gene_type "lncRNA"; gene_name "Gm31063"; transcript_type "lncRNA"; transcript_name "Gm31063-205"; exon_number 2; exon_id "ENSMUSE00001413749.2"; level 2; mgi_id "MGI:5590222"; tag "TAGENE"; havana_gene "OTTMUSG00000066253.1";
chr12	HAVANA	exon	65249219	65249325	0	-	.	gene_id "ENSMUSG00000113233.3"; transcript_id "ENSMUST00000342828.1"; gene_type "lncRNA"; gene_name "Gm31063"; transcript_type "lncRNA"; transcript_name "Gm31063-206"; exon_number 6; exon_id "ENSMUSE00001413749.2"; level 2; mgi_id "MGI:5590222"; tag "basic"; tag "TAGENE"; havana_gene "OTTMUSG00000066253.1";
chr12	HAVANA	exon	65249219	65249325	0	-	.	gene_id "ENSMUSG00000113233.3"; transcript_id "ENSMUST00000342832.1"; gene_type "lncRNA"; gene_name "Gm31063"; transcript_type "lncRNA"; transcript_name "Gm31063-210"; exon_number 3; exon_id "ENSMUSE00001413749.2"; level 2; mgi_id "MGI:5590222"; tag "TAGENE"; havana_gene "OTTMUSG00000066253.1";
chr12	HAVANA	exon	65249219	65249325	0	-	.	gene_id "ENSMUSG00000113233.3"; transcript_id "ENSMUST00000222636.3"; gene_type "lncRNA"; gene_name "Gm31063"; transcript_type "lncRNA"; transcript_name "Gm31063-201"; exon_number 6; exon_id "ENSMUSE00001413749.2"; level 2; transcript_support_level "1"; mgi_id "MGI:5590222"; tag "TAGENE"; havana_gene "OTTMUSG00000066253.1"; havana_transcript "OTTMUST00000161004.1";
chr12	ENSEMBL_gcm37	exon	65249219	65249325	0.0452408076214074	-	.	gene_id "ENSMUSG00000113233.3"; transcript_id "ENSMUSG00000113233.3_tx_10"; exon_id "chr12_65249219_65249325_-"; exonnum "7"; txlen "1593";
chr12	ENSEMBL_gcm37	exon	65249219	65249325	0.0406115156787517	-	.	gene_id "ENSMUSG00000113233.3"; transcript_id "ENSMUSG00000113233.3_tx_13"; exon_id "chr12_65249219_65249325_-"; exonnum "6"; txlen "1455";
chr12	ENSEMBL_gcm37	exon	65249219	65249325	0.0334571554037385	-	.	gene_id "ENSMUSG00000113233.3"; transcript_id "ENSMUSG00000113233.3_tx_16"; exon_id "chr12_65249219_65249325_-"; exonnum "6"; txlen "1332";
chr12	ENSEMBL_gcm37	exon	65249219	65249325	0.0334571554037385	-	.	gene_id "ENSMUSG00000113233.3"; transcript_id "ENSMUSG00000113233.3_tx_17"; exon_id "chr12_65249219_65249325_-"; exonnum "7"; txlen "1470";
chr12	ENSEMBL_gcm37	exon	65249219	65249325	0.0300903976272616	-	.	gene_id "ENSMUSG00000113233.3"; transcript_id "ENSMUSG00000113233.3_tx_22"; exon_id "chr12_65249219_65249325_-"; exonnum "5"; txlen "1205";
chr12	ENSEMBL_gcm37	exon	65249219	65249325	0.0300903976272616	-	.	gene_id "ENSMUSG00000113233.3"; transcript_id "ENSMUSG00000113233.3_tx_25"; exon_id "chr12_65249219_65249325_-"; exonnum "6"; txlen "1343";
chr12	ENSEMBL_gcm37	exon	65249219	65249325	0.0300903976272616	-	.	gene_id "ENSMUSG00000113233.3"; transcript_id "ENSMUSG00000113233.3_tx_28"; exon_id "chr12_65249219_65249325_-"; exonnum "6"; txlen "1220";
chr12	ENSEMBL_gcm37	exon	65249219	65249325	0.0300903976272616	-	.	gene_id "ENSMUSG00000113233.3"; transcript_id "ENSMUSG00000113233.3_tx_29"; exon_id "chr12_65249219_65249325_-"; exonnum "5"; txlen "1082";
chr12	ENSEMBL_gcm37	exon	65249219	65249325	0.0185384945030188	-	.	gene_id "ENSMUSG00000113233.3"; transcript_id "ENSMUSG00000113233.3_tx_37"; exon_id "chr12_65249219_65249325_-"; exonnum "2"; txlen "1060";
chr12	ENSEMBL_gcm37	exon	65249219	65249325	0.00925858388531127	-	.	gene_id "ENSMUSG00000113233.3"; transcript_id "ENSMUSG00000113233.3_tx_44"; exon_id "chr12_65249219_65249325_-"; exonnum "8"; txlen "1869";
chr12	HAVANA	exon	65260099	65260285	0	-	.	gene_id "ENSMUSG00000113233.3"; transcript_id "ENSMUST00000342833.1"; gene_type "lncRNA"; gene_name "Gm31063"; transcript_type "lncRNA"; transcript_name "Gm31063-211"; exon_number 1; exon_id "ENSMUSE00001675315.1"; level 2; mgi_id "MGI:5590222"; tag "TAGENE"; havana_gene "OTTMUSG00000066253.1";
chr12	HAVANA	exon	65260099	65260348	0	-	.	gene_id "ENSMUSG00000113233.3"; transcript_id "ENSMUST00000342831.1"; gene_type "lncRNA"; gene_name "Gm31063"; transcript_type "lncRNA"; transcript_name "Gm31063-209"; exon_number 2; exon_id "ENSMUSE00001675312.1"; level 2; mgi_id "MGI:5590222"; tag "TAGENE"; havana_gene "OTTMUSG00000066253.1";
chr12	HAVANA	exon	65260099	65260348	0	-	.	gene_id "ENSMUSG00000113233.3"; transcript_id "ENSMUST00000342828.1"; gene_type "lncRNA"; gene_name "Gm31063"; transcript_type "lncRNA"; transcript_name "Gm31063-206"; exon_number 5; exon_id "ENSMUSE00001675312.1"; level 2; mgi_id "MGI:5590222"; tag "basic"; tag "TAGENE"; havana_gene "OTTMUSG00000066253.1";
chr12	HAVANA	exon	65260099	65260348	0	-	.	gene_id "ENSMUSG00000113233.3"; transcript_id "ENSMUST00000342832.1"; gene_type "lncRNA"; gene_name "Gm31063"; transcript_type "lncRNA"; transcript_name "Gm31063-210"; exon_number 2; exon_id "ENSMUSE00001675312.1"; level 2; mgi_id "MGI:5590222"; tag "TAGENE"; havana_gene "OTTMUSG00000066253.1";
chr12	HAVANA	exon	65260099	65260348	0	-	.	gene_id "ENSMUSG00000113233.3"; transcript_id "ENSMUST00000222636.3"; gene_type "lncRNA"; gene_name "Gm31063"; transcript_type "lncRNA"; transcript_name "Gm31063-201"; exon_number 5; exon_id "ENSMUSE00001675312.1"; level 2; transcript_support_level "1"; mgi_id "MGI:5590222"; tag "TAGENE"; havana_gene "OTTMUSG00000066253.1"; havana_transcript "OTTMUST00000161004.1";
chr12	ENSEMBL_gcm37	exon	65260099	65260348	0.0452408076214074	-	.	gene_id "ENSMUSG00000113233.3"; transcript_id "ENSMUSG00000113233.3_tx_10"; exon_id "chr12_65260099_65260348_-"; exonnum "6"; txlen "1593";
chr12	ENSEMBL_gcm37	exon	65260099	65260348	0.0406115156787517	-	.	gene_id "ENSMUSG00000113233.3"; transcript_id "ENSMUSG00000113233.3_tx_13"; exon_id "chr12_65260099_65260348_-"; exonnum "5"; txlen "1455";
chr12	ENSEMBL_gcm37	exon	65260099	65260348	0.0334571554037385	-	.	gene_id "ENSMUSG00000113233.3"; transcript_id "ENSMUSG00000113233.3_tx_16"; exon_id "chr12_65260099_65260348_-"; exonnum "5"; txlen "1332";
chr12	ENSEMBL_gcm37	exon	65260099	65260348	0.0334571554037385	-	.	gene_id "ENSMUSG00000113233.3"; transcript_id "ENSMUSG00000113233.3_tx_17"; exon_id "chr12_65260099_65260348_-"; exonnum "6"; txlen "1470";
chr12	ENSEMBL_gcm37	exon	65260099	65260348	0.0185384945030188	-	.	gene_id "ENSMUSG00000113233.3"; transcript_id "ENSMUSG00000113233.3_tx_37"; exon_id "chr12_65260099_65260348_-"; exonnum "1"; txlen "1060";
chr12	ENSEMBL_gcm37	exon	65260099	65260348	0.0185384945030188	-	.	gene_id "ENSMUSG00000113233.3"; transcript_id "ENSMUSG00000113233.3_tx_38"; exon_id "chr12_65260099_65260348_-"; exonnum "1"; txlen "953";
chr12	ENSEMBL_gcm37	exon	65260099	65260348	0.00925858388531127	-	.	gene_id "ENSMUSG00000113233.3"; transcript_id "ENSMUSG00000113233.3_tx_44"; exon_id "chr12_65260099_65260348_-"; exonnum "7"; txlen "1869";
chr12	sragcm37_mid	exon	65267274	65267549	0.00925858388531127	-	.	gene_id "ENSMUSG00000113233.3"; transcript_id "ENSMUSG00000113233.3_tx_44"; exon_id "chr12_65267274_65267549_-"; exonnum "6"; txlen "1869";
chr12	HAVANA	exon	65267587	65267684	0	-	.	gene_id "ENSMUSG00000113233.3"; transcript_id "ENSMUST00000342832.1"; gene_type "lncRNA"; gene_name "Gm31063"; transcript_type "lncRNA"; transcript_name "Gm31063-210"; exon_number 1; exon_id "ENSMUSE00001675326.1"; level 2; mgi_id "MGI:5590222"; tag "TAGENE"; havana_gene "OTTMUSG00000066253.1";
chr12	HAVANA	exon	65267587	65267732	0	-	.	gene_id "ENSMUSG00000113233.3"; transcript_id "ENSMUST00000342831.1"; gene_type "lncRNA"; gene_name "Gm31063"; transcript_type "lncRNA"; transcript_name "Gm31063-209"; exon_number 1; exon_id "ENSMUSE00001675311.1"; level 2; mgi_id "MGI:5590222"; tag "TAGENE"; havana_gene "OTTMUSG00000066253.1";
chr12	HAVANA	exon	65269746	65269912	0	-	.	gene_id "ENSMUSG00000113233.3"; transcript_id "ENSMUST00000342828.1"; gene_type "lncRNA"; gene_name "Gm31063"; transcript_type "lncRNA"; transcript_name "Gm31063-206"; exon_number 4; exon_id "ENSMUSE00001675323.1"; level 2; mgi_id "MGI:5590222"; tag "basic"; tag "TAGENE"; havana_gene "OTTMUSG00000066253.1";
chr12	HAVANA	exon	65269746	65269912	0	-	.	gene_id "ENSMUSG00000113233.3"; transcript_id "ENSMUST00000342830.1"; gene_type "lncRNA"; gene_name "Gm31063"; transcript_type "lncRNA"; transcript_name "Gm31063-208"; exon_number 3; exon_id "ENSMUSE00001675323.1"; level 2; mgi_id "MGI:5590222"; tag "TAGENE"; havana_gene "OTTMUSG00000066253.1";
chr12	HAVANA	exon	65269746	65269912	0	-	.	gene_id "ENSMUSG00000113233.3"; transcript_id "ENSMUST00000342829.1"; gene_type "lncRNA"; gene_name "Gm31063"; transcript_type "lncRNA"; transcript_name "Gm31063-207"; exon_number 3; exon_id "ENSMUSE00001675323.1"; level 2; mgi_id "MGI:5590222"; tag "TAGENE"; havana_gene "OTTMUSG00000066253.1";
chr12	HAVANA	exon	65269746	65269912	0	-	.	gene_id "ENSMUSG00000113233.3"; transcript_id "ENSMUST00000222636.3"; gene_type "lncRNA"; gene_name "Gm31063"; transcript_type "lncRNA"; transcript_name "Gm31063-201"; exon_number 4; exon_id "ENSMUSE00001675323.1"; level 2; transcript_support_level "1"; mgi_id "MGI:5590222"; tag "TAGENE"; havana_gene "OTTMUSG00000066253.1"; havana_transcript "OTTMUST00000161004.1";
chr12	ENSEMBL_gcm37	exon	65269746	65269912	0.0452408076214074	-	.	gene_id "ENSMUSG00000113233.3"; transcript_id "ENSMUSG00000113233.3_tx_10"; exon_id "chr12_65269746_65269912_-"; exonnum "5"; txlen "1593";
chr12	ENSEMBL_gcm37	exon	65269746	65269912	0.0406115156787517	-	.	gene_id "ENSMUSG00000113233.3"; transcript_id "ENSMUSG00000113233.3_tx_13"; exon_id "chr12_65269746_65269912_-"; exonnum "4"; txlen "1455";
chr12	ENSEMBL_gcm37	exon	65269746	65269912	0.0334571554037385	-	.	gene_id "ENSMUSG00000113233.3"; transcript_id "ENSMUSG00000113233.3_tx_16"; exon_id "chr12_65269746_65269912_-"; exonnum "4"; txlen "1332";
chr12	ENSEMBL_gcm37	exon	65269746	65269912	0.0334571554037385	-	.	gene_id "ENSMUSG00000113233.3"; transcript_id "ENSMUSG00000113233.3_tx_17"; exon_id "chr12_65269746_65269912_-"; exonnum "5"; txlen "1470";
chr12	ENSEMBL_gcm37	exon	65269746	65269912	0.0300903976272616	-	.	gene_id "ENSMUSG00000113233.3"; transcript_id "ENSMUSG00000113233.3_tx_22"; exon_id "chr12_65269746_65269912_-"; exonnum "4"; txlen "1205";
chr12	ENSEMBL_gcm37	exon	65269746	65269912	0.0300903976272616	-	.	gene_id "ENSMUSG00000113233.3"; transcript_id "ENSMUSG00000113233.3_tx_25"; exon_id "chr12_65269746_65269912_-"; exonnum "5"; txlen "1343";
chr12	ENSEMBL_gcm37	exon	65269746	65269912	0.0300903976272616	-	.	gene_id "ENSMUSG00000113233.3"; transcript_id "ENSMUSG00000113233.3_tx_28"; exon_id "chr12_65269746_65269912_-"; exonnum "5"; txlen "1220";
chr12	ENSEMBL_gcm37	exon	65269746	65269912	0.0300903976272616	-	.	gene_id "ENSMUSG00000113233.3"; transcript_id "ENSMUSG00000113233.3_tx_29"; exon_id "chr12_65269746_65269912_-"; exonnum "4"; txlen "1082";
chr12	ENSEMBL_gcm37	exon	65269746	65269912	0.0162025217992947	-	.	gene_id "ENSMUSG00000113233.3"; transcript_id "ENSMUSG00000113233.3_tx_40"; exon_id "chr12_65269746_65269912_-"; exonnum "4"; txlen "1098";
chr12	ENSEMBL_gcm37	exon	65269746	65269912	0.0162025217992947	-	.	gene_id "ENSMUSG00000113233.3"; transcript_id "ENSMUSG00000113233.3_tx_42"; exon_id "chr12_65269746_65269912_-"; exonnum "5"; txlen "1236";
chr12	ENSEMBL_gcm37	exon	65269746	65269912	0.00925858388531127	-	.	gene_id "ENSMUSG00000113233.3"; transcript_id "ENSMUSG00000113233.3_tx_44"; exon_id "chr12_65269746_65269912_-"; exonnum "5"; txlen "1869";
chr12	HAVANA	exon	65270135	65270272	0	-	.	gene_id "ENSMUSG00000113233.3"; transcript_id "ENSMUST00000342828.1"; gene_type "lncRNA"; gene_name "Gm31063"; transcript_type "lncRNA"; transcript_name "Gm31063-206"; exon_number 3; exon_id "ENSMUSE00001675302.1"; level 2; mgi_id "MGI:5590222"; tag "basic"; tag "TAGENE"; havana_gene "OTTMUSG00000066253.1";
chr12	HAVANA	exon	65270135	65270272	0	-	.	gene_id "ENSMUSG00000113233.3"; transcript_id "ENSMUST00000222636.3"; gene_type "lncRNA"; gene_name "Gm31063"; transcript_type "lncRNA"; transcript_name "Gm31063-201"; exon_number 3; exon_id "ENSMUSE00001675302.1"; level 2; transcript_support_level "1"; mgi_id "MGI:5590222"; tag "TAGENE"; havana_gene "OTTMUSG00000066253.1"; havana_transcript "OTTMUST00000161004.1";
chr12	ENSEMBL_gcm37	exon	65270135	65270272	0.0452408076214074	-	.	gene_id "ENSMUSG00000113233.3"; transcript_id "ENSMUSG00000113233.3_tx_10"; exon_id "chr12_65270135_65270272_-"; exonnum "4"; txlen "1593";
chr12	ENSEMBL_gcm37	exon	65270135	65270272	0.0334571554037385	-	.	gene_id "ENSMUSG00000113233.3"; transcript_id "ENSMUSG00000113233.3_tx_17"; exon_id "chr12_65270135_65270272_-"; exonnum "4"; txlen "1470";
chr12	ENSEMBL_gcm37	exon	65270135	65270272	0.0300903976272616	-	.	gene_id "ENSMUSG00000113233.3"; transcript_id "ENSMUSG00000113233.3_tx_25"; exon_id "chr12_65270135_65270272_-"; exonnum "4"; txlen "1343";
chr12	ENSEMBL_gcm37	exon	65270135	65270272	0.0300903976272616	-	.	gene_id "ENSMUSG00000113233.3"; transcript_id "ENSMUSG00000113233.3_tx_28"; exon_id "chr12_65270135_65270272_-"; exonnum "4"; txlen "1220";
chr12	ENSEMBL_gcm37	exon	65270135	65270272	0.0162025217992947	-	.	gene_id "ENSMUSG00000113233.3"; transcript_id "ENSMUSG00000113233.3_tx_42"; exon_id "chr12_65270135_65270272_-"; exonnum "4"; txlen "1236";
chr12	ENSEMBL_gcm37	exon	65270135	65270272	0.00925858388531127	-	.	gene_id "ENSMUSG00000113233.3"; transcript_id "ENSMUSG00000113233.3_tx_44"; exon_id "chr12_65270135_65270272_-"; exonnum "4"; txlen "1869";
chr12	HAVANA	exon	65271171	65271643	0	-	.	gene_id "ENSMUSG00000113233.3"; transcript_id "ENSMUST00000342835.1"; gene_type "lncRNA"; gene_name "Gm31063"; transcript_type "lncRNA"; transcript_name "Gm31063-213"; exon_number 3; exon_id "ENSMUSE00001675309.1"; level 2; mgi_id "MGI:5590222"; tag "TAGENE"; havana_gene "OTTMUSG00000066253.1";
chr12	HAVANA	transcript	65271171	65273167	0	-	.	gene_id "ENSMUSG00000113233.3"; transcript_id "ENSMUST00000342835.1"; gene_type "lncRNA"; gene_name "Gm31063"; transcript_type "lncRNA"; transcript_name "Gm31063-213"; level 2; mgi_id "MGI:5590222"; tag "TAGENE"; havana_gene "OTTMUSG00000066253.1";
chr12	HAVANA	exon	65271175	65271643	0	-	.	gene_id "ENSMUSG00000113233.3"; transcript_id "ENSMUST00000342834.1"; gene_type "lncRNA"; gene_name "Gm31063"; transcript_type "lncRNA"; transcript_name "Gm31063-212"; exon_number 4; exon_id "ENSMUSE00001675304.1"; level 2; mgi_id "MGI:5590222"; tag "basic"; tag "TAGENE"; havana_gene "OTTMUSG00000066253.1";
chr12	HAVANA	transcript	65271175	65273241	0	-	.	gene_id "ENSMUSG00000113233.3"; transcript_id "ENSMUST00000342834.1"; gene_type "lncRNA"; gene_name "Gm31063"; transcript_type "lncRNA"; transcript_name "Gm31063-212"; level 2; mgi_id "MGI:5590222"; tag "basic"; tag "TAGENE"; havana_gene "OTTMUSG00000066253.1";
chr12	HAVANA	exon	65271281	65271643	0	-	.	gene_id "ENSMUSG00000113233.3"; transcript_id "ENSMUST00000342836.1"; gene_type "lncRNA"; gene_name "Gm31063"; transcript_type "lncRNA"; transcript_name "Gm31063-214"; exon_number 2; exon_id "ENSMUSE00001675307.1"; level 2; mgi_id "MGI:5590222"; tag "TAGENE"; havana_gene "OTTMUSG00000066253.1";
chr12	HAVANA	transcript	65271281	65273216	0	-	.	gene_id "ENSMUSG00000113233.3"; transcript_id "ENSMUST00000342836.1"; gene_type "lncRNA"; gene_name "Gm31063"; transcript_type "lncRNA"; transcript_name "Gm31063-214"; level 2; mgi_id "MGI:5590222"; tag "TAGENE"; havana_gene "OTTMUSG00000066253.1";
chr12	HAVANA	exon	65271478	65271643	0	-	.	gene_id "ENSMUSG00000113233.3"; transcript_id "ENSMUST00000342828.1"; gene_type "lncRNA"; gene_name "Gm31063"; transcript_type "lncRNA"; transcript_name "Gm31063-206"; exon_number 2; exon_id "ENSMUSE00001675301.1"; level 2; mgi_id "MGI:5590222"; tag "basic"; tag "TAGENE"; havana_gene "OTTMUSG00000066253.1";
chr12	HAVANA	exon	65271478	65271643	0	-	.	gene_id "ENSMUSG00000113233.3"; transcript_id "ENSMUST00000342830.1"; gene_type "lncRNA"; gene_name "Gm31063"; transcript_type "lncRNA"; transcript_name "Gm31063-208"; exon_number 2; exon_id "ENSMUSE00001675301.1"; level 2; mgi_id "MGI:5590222"; tag "TAGENE"; havana_gene "OTTMUSG00000066253.1";
chr12	HAVANA	exon	65271478	65271643	0	-	.	gene_id "ENSMUSG00000113233.3"; transcript_id "ENSMUST00000342829.1"; gene_type "lncRNA"; gene_name "Gm31063"; transcript_type "lncRNA"; transcript_name "Gm31063-207"; exon_number 2; exon_id "ENSMUSE00001675301.1"; level 2; mgi_id "MGI:5590222"; tag "TAGENE"; havana_gene "OTTMUSG00000066253.1";
chr12	HAVANA	exon	65271478	65271643	0	-	.	gene_id "ENSMUSG00000113233.3"; transcript_id "ENSMUST00000222636.3"; gene_type "lncRNA"; gene_name "Gm31063"; transcript_type "lncRNA"; transcript_name "Gm31063-201"; exon_number 2; exon_id "ENSMUSE00001675301.1"; level 2; transcript_support_level "1"; mgi_id "MGI:5590222"; tag "TAGENE"; havana_gene "OTTMUSG00000066253.1"; havana_transcript "OTTMUST00000161004.1";
chr12	ENSEMBL_gcm37	exon	65271478	65271643	0.0452408076214074	-	.	gene_id "ENSMUSG00000113233.3"; transcript_id "ENSMUSG00000113233.3_tx_10"; exon_id "chr12_65271478_65271643_-"; exonnum "3"; txlen "1593";
chr12	ENSEMBL_gcm37	exon	65271478	65271643	0.0406115156787517	-	.	gene_id "ENSMUSG00000113233.3"; transcript_id "ENSMUSG00000113233.3_tx_13"; exon_id "chr12_65271478_65271643_-"; exonnum "3"; txlen "1455";
chr12	ENSEMBL_gcm37	exon	65271478	65271643	0.0334571554037385	-	.	gene_id "ENSMUSG00000113233.3"; transcript_id "ENSMUSG00000113233.3_tx_16"; exon_id "chr12_65271478_65271643_-"; exonnum "3"; txlen "1332";
chr12	ENSEMBL_gcm37	exon	65271478	65271643	0.0334571554037385	-	.	gene_id "ENSMUSG00000113233.3"; transcript_id "ENSMUSG00000113233.3_tx_17"; exon_id "chr12_65271478_65271643_-"; exonnum "3"; txlen "1470";
chr12	ENSEMBL_gcm37	exon	65271478	65271643	0.0300903976272616	-	.	gene_id "ENSMUSG00000113233.3"; transcript_id "ENSMUSG00000113233.3_tx_22"; exon_id "chr12_65271478_65271643_-"; exonnum "3"; txlen "1205";
chr12	ENSEMBL_gcm37	exon	65271478	65271643	0.0300903976272616	-	.	gene_id "ENSMUSG00000113233.3"; transcript_id "ENSMUSG00000113233.3_tx_25"; exon_id "chr12_65271478_65271643_-"; exonnum "3"; txlen "1343";
chr12	ENSEMBL_gcm37	exon	65271478	65271643	0.0300903976272616	-	.	gene_id "ENSMUSG00000113233.3"; transcript_id "ENSMUSG00000113233.3_tx_28"; exon_id "chr12_65271478_65271643_-"; exonnum "3"; txlen "1220";
chr12	ENSEMBL_gcm37	exon	65271478	65271643	0.0300903976272616	-	.	gene_id "ENSMUSG00000113233.3"; transcript_id "ENSMUSG00000113233.3_tx_29"; exon_id "chr12_65271478_65271643_-"; exonnum "3"; txlen "1082";
chr12	ENSEMBL_gcm37	exon	65271478	65271643	0.0162025217992947	-	.	gene_id "ENSMUSG00000113233.3"; transcript_id "ENSMUSG00000113233.3_tx_40"; exon_id "chr12_65271478_65271643_-"; exonnum "3"; txlen "1098";
chr12	ENSEMBL_gcm37	exon	65271478	65271643	0.0162025217992947	-	.	gene_id "ENSMUSG00000113233.3"; transcript_id "ENSMUSG00000113233.3_tx_42"; exon_id "chr12_65271478_65271643_-"; exonnum "3"; txlen "1236";
chr12	ENSEMBL_gcm37	exon	65271478	65271643	0.00925858388531127	-	.	gene_id "ENSMUSG00000113233.3"; transcript_id "ENSMUSG00000113233.3_tx_44"; exon_id "chr12_65271478_65271643_-"; exonnum "3"; txlen "1869";
chr12	sragcm37_mid	exon	65271734	65271794	0.0452408076214074	-	.	gene_id "ENSMUSG00000113233.3"; transcript_id "ENSMUSG00000113233.3_tx_10"; exon_id "chr12_65271734_65271794_-"; exonnum "2"; txlen "1593";
chr12	sragcm37_mid	exon	65271734	65271794	0.0406115156787517	-	.	gene_id "ENSMUSG00000113233.3"; transcript_id "ENSMUSG00000113233.3_tx_13"; exon_id "chr12_65271734_65271794_-"; exonnum "2"; txlen "1455";
chr12	sragcm37_mid	exon	65271734	65271794	0.0334571554037385	-	.	gene_id "ENSMUSG00000113233.3"; transcript_id "ENSMUSG00000113233.3_tx_16"; exon_id "chr12_65271734_65271794_-"; exonnum "2"; txlen "1332";
chr12	sragcm37_mid	exon	65271734	65271794	0.0334571554037385	-	.	gene_id "ENSMUSG00000113233.3"; transcript_id "ENSMUSG00000113233.3_tx_17"; exon_id "chr12_65271734_65271794_-"; exonnum "2"; txlen "1470";
chr12	sragcm37_mid	exon	65271734	65271794	0.0300903976272616	-	.	gene_id "ENSMUSG00000113233.3"; transcript_id "ENSMUSG00000113233.3_tx_22"; exon_id "chr12_65271734_65271794_-"; exonnum "2"; txlen "1205";
chr12	sragcm37_mid	exon	65271734	65271794	0.0300903976272616	-	.	gene_id "ENSMUSG00000113233.3"; transcript_id "ENSMUSG00000113233.3_tx_25"; exon_id "chr12_65271734_65271794_-"; exonnum "2"; txlen "1343";
chr12	sragcm37_mid	exon	65271734	65271794	0.0300903976272616	-	.	gene_id "ENSMUSG00000113233.3"; transcript_id "ENSMUSG00000113233.3_tx_28"; exon_id "chr12_65271734_65271794_-"; exonnum "2"; txlen "1220";
chr12	sragcm37_mid	exon	65271734	65271794	0.0300903976272616	-	.	gene_id "ENSMUSG00000113233.3"; transcript_id "ENSMUSG00000113233.3_tx_29"; exon_id "chr12_65271734_65271794_-"; exonnum "2"; txlen "1082";
chr12	sragcm37_mid	exon	65271734	65271794	0.0162025217992947	-	.	gene_id "ENSMUSG00000113233.3"; transcript_id "ENSMUSG00000113233.3_tx_40"; exon_id "chr12_65271734_65271794_-"; exonnum "2"; txlen "1098";
chr12	sragcm37_mid	exon	65271734	65271794	0.0162025217992947	-	.	gene_id "ENSMUSG00000113233.3"; transcript_id "ENSMUSG00000113233.3_tx_42"; exon_id "chr12_65271734_65271794_-"; exonnum "2"; txlen "1236";
chr12	sragcm37_mid	exon	65271734	65271794	0.00925858388531127	-	.	gene_id "ENSMUSG00000113233.3"; transcript_id "ENSMUSG00000113233.3_tx_44"; exon_id "chr12_65271734_65271794_-"; exonnum "2"; txlen "1869";
chr12	HAVANA	exon	65271738	65271794	0	-	.	gene_id "ENSMUSG00000113233.3"; transcript_id "ENSMUST00000342834.1"; gene_type "lncRNA"; gene_name "Gm31063"; transcript_type "lncRNA"; transcript_name "Gm31063-212"; exon_number 3; exon_id "ENSMUSE00001675322.1"; level 2; mgi_id "MGI:5590222"; tag "basic"; tag "TAGENE"; havana_gene "OTTMUSG00000066253.1";
chr12	HAVANA	exon	65272666	65272757	0	-	.	gene_id "ENSMUSG00000113233.3"; transcript_id "ENSMUST00000342830.1"; gene_type "lncRNA"; gene_name "Gm31063"; transcript_type "lncRNA"; transcript_name "Gm31063-208"; exon_number 1; exon_id "ENSMUSE00001675324.1"; level 2; mgi_id "MGI:5590222"; tag "TAGENE"; havana_gene "OTTMUSG00000066253.1";
chr12	HAVANA	exon	65272666	65272770	0	-	.	gene_id "ENSMUSG00000113233.3"; transcript_id "ENSMUST00000342829.1"; gene_type "lncRNA"; gene_name "Gm31063"; transcript_type "lncRNA"; transcript_name "Gm31063-207"; exon_number 1; exon_id "ENSMUSE00001675308.1"; level 2; mgi_id "MGI:5590222"; tag "TAGENE"; havana_gene "OTTMUSG00000066253.1";
chr12	HAVANA	exon	65272666	65272796	0	-	.	gene_id "ENSMUSG00000113233.3"; transcript_id "ENSMUST00000342835.1"; gene_type "lncRNA"; gene_name "Gm31063"; transcript_type "lncRNA"; transcript_name "Gm31063-213"; exon_number 2; exon_id "ENSMUSE00001675306.1"; level 2; mgi_id "MGI:5590222"; tag "TAGENE"; havana_gene "OTTMUSG00000066253.1";
chr12	HAVANA	exon	65272666	65272796	0	-	.	gene_id "ENSMUSG00000113233.3"; transcript_id "ENSMUST00000342834.1"; gene_type "lncRNA"; gene_name "Gm31063"; transcript_type "lncRNA"; transcript_name "Gm31063-212"; exon_number 2; exon_id "ENSMUSE00001675306.1"; level 2; mgi_id "MGI:5590222"; tag "basic"; tag "TAGENE"; havana_gene "OTTMUSG00000066253.1";
chr12	ENSEMBL_gcm37	exon	65272666	65272796	0.0452408076214074	-	.	gene_id "ENSMUSG00000113233.3"; transcript_id "ENSMUSG00000113233.3_tx_10"; exon_id "chr12_65272666_65272796_-"; exonnum "1"; txlen "1593";
chr12	ENSEMBL_gcm37	exon	65272666	65272796	0.0406115156787517	-	.	gene_id "ENSMUSG00000113233.3"; transcript_id "ENSMUSG00000113233.3_tx_13"; exon_id "chr12_65272666_65272796_-"; exonnum "1"; txlen "1455";
chr12	ENSEMBL_gcm37	exon	65272666	65272796	0.0334571554037385	-	.	gene_id "ENSMUSG00000113233.3"; transcript_id "ENSMUSG00000113233.3_tx_16"; exon_id "chr12_65272666_65272796_-"; exonnum "1"; txlen "1332";
chr12	ENSEMBL_gcm37	exon	65272666	65272796	0.0334571554037385	-	.	gene_id "ENSMUSG00000113233.3"; transcript_id "ENSMUSG00000113233.3_tx_17"; exon_id "chr12_65272666_65272796_-"; exonnum "1"; txlen "1470";
chr12	ENSEMBL_gcm37	exon	65272666	65272796	0.0300903976272616	-	.	gene_id "ENSMUSG00000113233.3"; transcript_id "ENSMUSG00000113233.3_tx_22"; exon_id "chr12_65272666_65272796_-"; exonnum "1"; txlen "1205";
chr12	ENSEMBL_gcm37	exon	65272666	65272796	0.0300903976272616	-	.	gene_id "ENSMUSG00000113233.3"; transcript_id "ENSMUSG00000113233.3_tx_25"; exon_id "chr12_65272666_65272796_-"; exonnum "1"; txlen "1343";
chr12	ENSEMBL_gcm37	exon	65272666	65272796	0.0300903976272616	-	.	gene_id "ENSMUSG00000113233.3"; transcript_id "ENSMUSG00000113233.3_tx_28"; exon_id "chr12_65272666_65272796_-"; exonnum "1"; txlen "1220";
chr12	ENSEMBL_gcm37	exon	65272666	65272796	0.0300903976272616	-	.	gene_id "ENSMUSG00000113233.3"; transcript_id "ENSMUSG00000113233.3_tx_29"; exon_id "chr12_65272666_65272796_-"; exonnum "1"; txlen "1082";
chr12	ENSEMBL_gcm37	exon	65272666	65272796	0.0162025217992947	-	.	gene_id "ENSMUSG00000113233.3"; transcript_id "ENSMUSG00000113233.3_tx_40"; exon_id "chr12_65272666_65272796_-"; exonnum "1"; txlen "1098";
chr12	ENSEMBL_gcm37	exon	65272666	65272796	0.0162025217992947	-	.	gene_id "ENSMUSG00000113233.3"; transcript_id "ENSMUSG00000113233.3_tx_42"; exon_id "chr12_65272666_65272796_-"; exonnum "1"; txlen "1236";
chr12	ENSEMBL_gcm37	exon	65272666	65272796	0.00925858388531127	-	.	gene_id "ENSMUSG00000113233.3"; transcript_id "ENSMUSG00000113233.3_tx_44"; exon_id "chr12_65272666_65272796_-"; exonnum "1"; txlen "1869";
chr12	HAVANA	exon	65273088	65273167	0	-	.	gene_id "ENSMUSG00000113233.3"; transcript_id "ENSMUST00000342835.1"; gene_type "lncRNA"; gene_name "Gm31063"; transcript_type "lncRNA"; transcript_name "Gm31063-213"; exon_number 1; exon_id "ENSMUSE00001675313.1"; level 2; mgi_id "MGI:5590222"; tag "TAGENE"; havana_gene "OTTMUSG00000066253.1";
chr12	HAVANA	exon	65273088	65273216	0	-	.	gene_id "ENSMUSG00000113233.3"; transcript_id "ENSMUST00000342836.1"; gene_type "lncRNA"; gene_name "Gm31063"; transcript_type "lncRNA"; transcript_name "Gm31063-214"; exon_number 1; exon_id "ENSMUSE00001675320.1"; level 2; mgi_id "MGI:5590222"; tag "TAGENE"; havana_gene "OTTMUSG00000066253.1";
chr12	HAVANA	exon	65273088	65273241	0	-	.	gene_id "ENSMUSG00000113233.3"; transcript_id "ENSMUST00000342834.1"; gene_type "lncRNA"; gene_name "Gm31063"; transcript_type "lncRNA"; transcript_name "Gm31063-212"; exon_number 1; exon_id "ENSMUSE00001675314.1"; level 2; mgi_id "MGI:5590222"; tag "basic"; tag "TAGENE"; havana_gene "OTTMUSG00000066253.1";
chr12	HAVANA	exon	65273088	65273243	0	-	.	gene_id "ENSMUSG00000113233.3"; transcript_id "ENSMUST00000342828.1"; gene_type "lncRNA"; gene_name "Gm31063"; transcript_type "lncRNA"; transcript_name "Gm31063-206"; exon_number 1; exon_id "ENSMUSE00001675317.1"; level 2; mgi_id "MGI:5590222"; tag "basic"; tag "TAGENE"; havana_gene "OTTMUSG00000066253.1";
chr12	HAVANA	exon	65273088	65273245	0	-	.	gene_id "ENSMUSG00000113233.3"; transcript_id "ENSMUST00000222636.3"; gene_type "lncRNA"; gene_name "Gm31063"; transcript_type "lncRNA"; transcript_name "Gm31063-201"; exon_number 1; exon_id "ENSMUSE00001675321.1"; level 2; transcript_support_level "1"; mgi_id "MGI:5590222"; tag "TAGENE"; havana_gene "OTTMUSG00000066253.1"; havana_transcript "OTTMUST00000161004.1";
chr12	HAVANA	exon	65302939	65303125	0	-	.	gene_id "ENSMUSG00000113233.3"; transcript_id "ENSMUST00000342824.1"; gene_type "lncRNA"; gene_name "Gm31063"; transcript_type "lncRNA"; transcript_name "Gm31063-202"; exon_number 1; exon_id "ENSMUSE00001675310.1"; level 2; mgi_id "MGI:5590222"; tag "Ensembl_canonical"; tag "GENCODE_Primary"; tag "TAGENE"; havana_gene "OTTMUSG00000066253.1";
chr12	HAVANA	exon	65302939	65303141	0	-	.	gene_id "ENSMUSG00000113233.3"; transcript_id "ENSMUST00000342827.1"; gene_type "lncRNA"; gene_name "Gm31063"; transcript_type "lncRNA"; transcript_name "Gm31063-205"; exon_number 1; exon_id "ENSMUSE00001675318.1"; level 2; mgi_id "MGI:5590222"; tag "TAGENE"; havana_gene "OTTMUSG00000066253.1";
chr12	HAVANA	exon	65302939	65303172	0	-	.	gene_id "ENSMUSG00000113233.3"; transcript_id "ENSMUST00000342825.1"; gene_type "lncRNA"; gene_name "Gm31063"; transcript_type "lncRNA"; transcript_name "Gm31063-203"; exon_number 1; exon_id "ENSMUSE00001675316.1"; level 2; mgi_id "MGI:5590222"; tag "TAGENE"; havana_gene "OTTMUSG00000066253.1";
chr12	HAVANA	exon	65302939	65303172	0	-	.	gene_id "ENSMUSG00000113233.3"; transcript_id "ENSMUST00000342826.1"; gene_type "lncRNA"; gene_name "Gm31063"; transcript_type "lncRNA"; transcript_name "Gm31063-204"; exon_number 1; exon_id "ENSMUSE00001675316.1"; level 2; mgi_id "MGI:5590222"; tag "TAGENE"; havana_gene "OTTMUSG00000066253.1";
chr12	ENSEMBL	gene	65452620	65452744	0	-	.	gene_id "ENSMUSG00000077590.3"; gene_type "snoRNA"; gene_name "Gm26015"; level 3; mgi_id "MGI:5455792";
chr12	ENSEMBL	transcript	65452620	65452744	0	-	.	gene_id "ENSMUSG00000077590.3"; transcript_id "ENSMUST00000104402.3"; gene_type "snoRNA"; gene_name "Gm26015"; transcript_type "snoRNA"; transcript_name "Gm26015-201"; level 3; transcript_support_level "NA"; mgi_id "MGI:5455792"; tag "basic"; tag "Ensembl_canonical"; tag "GENCODE_Primary";
chr12	ENSEMBL	exon	65452620	65452744	0	-	.	gene_id "ENSMUSG00000077590.3"; transcript_id "ENSMUST00000104402.3"; gene_type "snoRNA"; gene_name "Gm26015"; transcript_type "snoRNA"; transcript_name "Gm26015-201"; exon_number 1; exon_id "ENSMUSE00000664555.2"; level 3; transcript_support_level "NA"; mgi_id "MGI:5455792"; tag "basic"; tag "Ensembl_canonical"; tag "GENCODE_Primary";
chr12	sragcm37_es	exon	65467201	65467626	0.00528690078666737	-	.	gene_id "sragcm37_gene_53215"; transcript_id "sragcm37_gene_53215_tx_3"; exon_id "chr12_65467201_65467626_-"; exonnum "3"; txlen "631";
chr12	sragcm37_mid	exon	65471453	65471520	0.00528690078666737	-	.	gene_id "sragcm37_gene_53215"; transcript_id "sragcm37_gene_53215_tx_3"; exon_id "chr12_65471453_65471520_-"; exonnum "2"; txlen "631";
chr12	sragcm37_ss	exon	65523026	65523162	0.00528690078666737	-	.	gene_id "sragcm37_gene_53215"; transcript_id "sragcm37_gene_53215_tx_3"; exon_id "chr12_65523026_65523162_-"; exonnum "1"; txlen "631";
chr12	ENSEMBL	gene	65608937	65609068	0	-	.	gene_id "ENSMUSG00000119612.1"; gene_type "snoRNA"; gene_name "Gm23948"; level 3; mgi_id "MGI:5453725";
chr12	ENSEMBL	transcript	65608937	65609068	0	-	.	gene_id "ENSMUSG00000119612.1"; transcript_id "ENSMUST00000240347.1"; gene_type "snoRNA"; gene_name "Gm23948"; transcript_type "snoRNA"; transcript_name "Gm23948-201"; level 3; mgi_id "MGI:5453725"; tag "basic"; tag "Ensembl_canonical"; tag "GENCODE_Primary";
chr12	ENSEMBL	exon	65608937	65609068	0	-	.	gene_id "ENSMUSG00000119612.1"; transcript_id "ENSMUST00000240347.1"; gene_type "snoRNA"; gene_name "Gm23948"; transcript_type "snoRNA"; transcript_name "Gm23948-201"; exon_number 1; exon_id "ENSMUSE00001058592.2"; level 3; mgi_id "MGI:5453725"; tag "basic"; tag "Ensembl_canonical"; tag "GENCODE_Primary";
chr12	sragcm37_ss	exon	65854570	65854646	0.0264943221217236	-	.	gene_id "ENSMUSG00000113233.3"; transcript_id "ENSMUSG00000113233.3_tx_34"; exon_id "chr12_65854570_65854646_-"; exonnum "1"; txlen "650";
chr12	sragcm37_es	exon	66242244	66242488	0.320331977576984	-	.	gene_id "sragcm37_gene_51121"; transcript_id "sragcm37_gene_51121_tx_2"; exon_id "chr12_66242244_66242488_-"; exonnum "3"; txlen "792";
chr12	sragcm37_es	exon	66242244	66242488	0.0328258883206491	-	.	gene_id "sragcm37_gene_51121"; transcript_id "sragcm37_gene_51121_tx_6"; exon_id "chr12_66242244_66242488_-"; exonnum "5"; txlen "609";
chr12	sragcm37_es	exon	66242244	66242488	0.00652309319192385	-	.	gene_id "sragcm37_gene_51121"; transcript_id "sragcm37_gene_51121_tx_7"; exon_id "chr12_66242244_66242488_-"; exonnum "6"; txlen "717";
chr12	sragcm37_mid	exon	66243739	66243823	0.320331977576984	-	.	gene_id "sragcm37_gene_51121"; transcript_id "sragcm37_gene_51121_tx_2"; exon_id "chr12_66243739_66243823_-"; exonnum "2"; txlen "792";
chr12	sragcm37_mid	exon	66243739	66243823	0.0328258883206491	-	.	gene_id "sragcm37_gene_51121"; transcript_id "sragcm37_gene_51121_tx_6"; exon_id "chr12_66243739_66243823_-"; exonnum "4"; txlen "609";
chr12	sragcm37_mid	exon	66243739	66243823	0.00652309319192385	-	.	gene_id "sragcm37_gene_51121"; transcript_id "sragcm37_gene_51121_tx_7"; exon_id "chr12_66243739_66243823_-"; exonnum "5"; txlen "717";
chr12	sragcm37_ss	exon	66249440	66249901	0.320331977576984	-	.	gene_id "sragcm37_gene_51121"; transcript_id "sragcm37_gene_51121_tx_2"; exon_id "chr12_66249440_66249901_-"; exonnum "1"; txlen "792";
chr12	sragcm37_mid	exon	66265725	66265832	0.00652309319192385	-	.	gene_id "sragcm37_gene_51121"; transcript_id "sragcm37_gene_51121_tx_7"; exon_id "chr12_66265725_66265832_-"; exonnum "4"; txlen "717";
chr12	sragcm37_es	exon	66276418	66276828	0.0622850188648213	-	.	gene_id "sragcm37_gene_51121"; transcript_id "sragcm37_gene_51121_tx_3"; exon_id "chr12_66276418_66276828_-"; exonnum "4"; txlen "690";
chr12	sragcm37_es	exon	66284038	66285187	0.0340502960259528	-	.	gene_id "sragcm37_gene_51121"; transcript_id "sragcm37_gene_51121_tx_5"; exon_id "chr12_66284038_66285187_-"; exonnum "3"; txlen "1269";
chr12	sragcm37_mid	exon	66286262	66286349	0.0622850188648213	-	.	gene_id "sragcm37_gene_51121"; transcript_id "sragcm37_gene_51121_tx_3"; exon_id "chr12_66286262_66286349_-"; exonnum "3"; txlen "690";
chr12	sragcm37_mid	exon	66286262	66286349	0.0340502960259528	-	.	gene_id "sragcm37_gene_51121"; transcript_id "sragcm37_gene_51121_tx_5"; exon_id "chr12_66286262_66286349_-"; exonnum "2"; txlen "1269";
chr12	sragcm37_mid	exon	66286262	66286349	0.0328258883206491	-	.	gene_id "sragcm37_gene_51121"; transcript_id "sragcm37_gene_51121_tx_6"; exon_id "chr12_66286262_66286349_-"; exonnum "3"; txlen "609";
chr12	sragcm37_mid	exon	66286262	66286349	0.00652309319192385	-	.	gene_id "sragcm37_gene_51121"; transcript_id "sragcm37_gene_51121_tx_7"; exon_id "chr12_66286262_66286349_-"; exonnum "3"; txlen "717";
chr12	sragcm37_mid	exon	66288479	66288509	0.0622850188648213	-	.	gene_id "sragcm37_gene_51121"; transcript_id "sragcm37_gene_51121_tx_3"; exon_id "chr12_66288479_66288509_-"; exonnum "2"; txlen "690";
chr12	sragcm37_mid	exon	66288479	66288509	0.0340502960259528	-	.	gene_id "sragcm37_gene_51121"; transcript_id "sragcm37_gene_51121_tx_5"; exon_id "chr12_66288479_66288509_-"; exonnum "1"; txlen "1269";
chr12	sragcm37_mid	exon	66288479	66288509	0.0328258883206491	-	.	gene_id "sragcm37_gene_51121"; transcript_id "sragcm37_gene_51121_tx_6"; exon_id "chr12_66288479_66288509_-"; exonnum "2"; txlen "609";
chr12	sragcm37_mid	exon	66288479	66288509	0.00652309319192385	-	.	gene_id "sragcm37_gene_51121"; transcript_id "sragcm37_gene_51121_tx_7"; exon_id "chr12_66288479_66288509_-"; exonnum "2"; txlen "717";
chr12	sragcm37_mid	exon	66329822	66329981	0.0622850188648213	-	.	gene_id "sragcm37_gene_51121"; transcript_id "sragcm37_gene_51121_tx_3"; exon_id "chr12_66329822_66329981_-"; exonnum "1"; txlen "690";
chr12	sragcm37_mid	exon	66329822	66329981	0.0328258883206491	-	.	gene_id "sragcm37_gene_51121"; transcript_id "sragcm37_gene_51121_tx_6"; exon_id "chr12_66329822_66329981_-"; exonnum "1"; txlen "609";
chr12	sragcm37_mid	exon	66329822	66329981	0.00652309319192385	-	.	gene_id "sragcm37_gene_51121"; transcript_id "sragcm37_gene_51121_tx_7"; exon_id "chr12_66329822_66329981_-"; exonnum "1"; txlen "717";
chr12	HAVANA	UTR	66330153	66330489	0	-	.	gene_id "ENSMUSG00000060499.8"; transcript_id "ENSMUST00000081908.8"; gene_type "protein_coding"; gene_name "Rpl10l"; transcript_type "protein_coding"; transcript_name "Rpl10l-201"; exon_number 1; exon_id "ENSMUSE00000463229.5"; level 2; protein_id "ENSMUSP00000100795.3"; transcript_support_level "NA"; mgi_id "MGI:3647985"; tag "basic"; tag "Ensembl_canonical"; tag "GENCODE_Primary"; tag "appris_principal_1"; tag "CCDS"; ccdsid "CCDS49076.1"; havana_gene "OTTMUSG00000043585.1"; havana_transcript "OTTMUST00000114452.1";
chr12	HAVANA	gene	66330153	66331175	0	-	.	gene_id "ENSMUSG00000060499.8"; gene_type "protein_coding"; gene_name "Rpl10l"; level 2; mgi_id "MGI:3647985"; havana_gene "OTTMUSG00000043585.1";
chr12	HAVANA	transcript	66330153	66331175	0	-	.	gene_id "ENSMUSG00000060499.8"; transcript_id "ENSMUST00000081908.8"; gene_type "protein_coding"; gene_name "Rpl10l"; transcript_type "protein_coding"; transcript_name "Rpl10l-201"; level 2; protein_id "ENSMUSP00000100795.3"; transcript_support_level "NA"; mgi_id "MGI:3647985"; tag "basic"; tag "Ensembl_canonical"; tag "GENCODE_Primary"; tag "appris_principal_1"; tag "CCDS"; ccdsid "CCDS49076.1"; havana_gene "OTTMUSG00000043585.1"; havana_transcript "OTTMUST00000114452.1";
chr12	HAVANA	exon	66330153	66331175	0	-	.	gene_id "ENSMUSG00000060499.8"; transcript_id "ENSMUST00000081908.8"; gene_type "protein_coding"; gene_name "Rpl10l"; transcript_type "protein_coding"; transcript_name "Rpl10l-201"; exon_number 1; exon_id "ENSMUSE00000463229.5"; level 2; protein_id "ENSMUSP00000100795.3"; transcript_support_level "NA"; mgi_id "MGI:3647985"; tag "basic"; tag "Ensembl_canonical"; tag "GENCODE_Primary"; tag "appris_principal_1"; tag "CCDS"; ccdsid "CCDS49076.1"; havana_gene "OTTMUSG00000043585.1"; havana_transcript "OTTMUST00000114452.1";
chr12	HAVANA	stop_codon	66330487	66330489	0	-	0	gene_id "ENSMUSG00000060499.8"; transcript_id "ENSMUST00000081908.8"; gene_type "protein_coding"; gene_name "Rpl10l"; transcript_type "protein_coding"; transcript_name "Rpl10l-201"; exon_number 1; exon_id "ENSMUSE00000463229.5"; level 2; protein_id "ENSMUSP00000100795.3"; transcript_support_level "NA"; mgi_id "MGI:3647985"; tag "basic"; tag "Ensembl_canonical"; tag "GENCODE_Primary"; tag "appris_principal_1"; tag "CCDS"; ccdsid "CCDS49076.1"; havana_gene "OTTMUSG00000043585.1"; havana_transcript "OTTMUST00000114452.1";
chr12	HAVANA	CDS	66330490	66331131	0	-	0	gene_id "ENSMUSG00000060499.8"; transcript_id "ENSMUST00000081908.8"; gene_type "protein_coding"; gene_name "Rpl10l"; transcript_type "protein_coding"; transcript_name "Rpl10l-201"; exon_number 1; exon_id "ENSMUSE00000463229.5"; level 2; protein_id "ENSMUSP00000100795.3"; transcript_support_level "NA"; mgi_id "MGI:3647985"; tag "basic"; tag "Ensembl_canonical"; tag "GENCODE_Primary"; tag "appris_principal_1"; tag "CCDS"; ccdsid "CCDS49076.1"; havana_gene "OTTMUSG00000043585.1"; havana_transcript "OTTMUST00000114452.1";
chr12	HAVANA	start_codon	66331129	66331131	0	-	0	gene_id "ENSMUSG00000060499.8"; transcript_id "ENSMUST00000081908.8"; gene_type "protein_coding"; gene_name "Rpl10l"; transcript_type "protein_coding"; transcript_name "Rpl10l-201"; exon_number 1; exon_id "ENSMUSE00000463229.5"; level 2; protein_id "ENSMUSP00000100795.3"; transcript_support_level "NA"; mgi_id "MGI:3647985"; tag "basic"; tag "Ensembl_canonical"; tag "GENCODE_Primary"; tag "appris_principal_1"; tag "CCDS"; ccdsid "CCDS49076.1"; havana_gene "OTTMUSG00000043585.1"; havana_transcript "OTTMUST00000114452.1";
chr12	HAVANA	UTR	66331132	66331175	0	-	.	gene_id "ENSMUSG00000060499.8"; transcript_id "ENSMUST00000081908.8"; gene_type "protein_coding"; gene_name "Rpl10l"; transcript_type "protein_coding"; transcript_name "Rpl10l-201"; exon_number 1; exon_id "ENSMUSE00000463229.5"; level 2; protein_id "ENSMUSP00000100795.3"; transcript_support_level "NA"; mgi_id "MGI:3647985"; tag "basic"; tag "Ensembl_canonical"; tag "GENCODE_Primary"; tag "appris_principal_1"; tag "CCDS"; ccdsid "CCDS49076.1"; havana_gene "OTTMUSG00000043585.1"; havana_transcript "OTTMUST00000114452.1";
chr12	sragcm37_es	exon	66353512	66353859	0.850907958178471	-	.	gene_id "ENSMUSG00000114093.2"; transcript_id "ENSMUSG00000114093.2_tx_4"; exon_id "chr12_66353512_66353859_-"; exonnum "4"; txlen "576";
chr12	sragcm37_es	exon	66353512	66353859	0.121708252404389	-	.	gene_id "ENSMUSG00000114093.2"; transcript_id "ENSMUSG00000114093.2_tx_6"; exon_id "chr12_66353512_66353859_-"; exonnum "5"; txlen "791";
chr12	sragcm37_es	exon	66373204	66373273	4.7793672477489	-	.	gene_id "ENSMUSG00000114093.2"; transcript_id "ENSMUSG00000114093.2_tx_1"; exon_id "chr12_66373204_66373273_-"; exonnum "5"; txlen "513";
chr12	sragcm37_mid	exon	66373811	66374025	4.7793672477489	-	.	gene_id "ENSMUSG00000114093.2"; transcript_id "ENSMUSG00000114093.2_tx_1"; exon_id "chr12_66373811_66374025_-"; exonnum "4"; txlen "513";
chr12	sragcm37_mid	exon	66373811	66374025	0.121708252404389	-	.	gene_id "ENSMUSG00000114093.2"; transcript_id "ENSMUSG00000114093.2_tx_6"; exon_id "chr12_66373811_66374025_-"; exonnum "4"; txlen "791";
chr12	sragcm37_mid	exon	66380191	66380267	4.7793672477489	-	.	gene_id "ENSMUSG00000114093.2"; transcript_id "ENSMUSG00000114093.2_tx_1"; exon_id "chr12_66380191_66380267_-"; exonnum "3"; txlen "513";
chr12	sragcm37_mid	exon	66380191	66380267	0.850907958178471	-	.	gene_id "ENSMUSG00000114093.2"; transcript_id "ENSMUSG00000114093.2_tx_4"; exon_id "chr12_66380191_66380267_-"; exonnum "3"; txlen "576";
chr12	sragcm37_mid	exon	66380191	66380267	0.121708252404389	-	.	gene_id "ENSMUSG00000114093.2"; transcript_id "ENSMUSG00000114093.2_tx_6"; exon_id "chr12_66380191_66380267_-"; exonnum "3"; txlen "791";
chr12	HAVANA	exon	66380276	66380320	0	-	.	gene_id "ENSMUSG00000114093.2"; transcript_id "ENSMUST00000221562.2"; gene_type "lncRNA"; gene_name "Gm47979"; transcript_type "lncRNA"; transcript_name "Gm47979-201"; exon_number 3; exon_id "ENSMUSE00001417561.2"; level 2; transcript_support_level "2"; mgi_id "MGI:6097265"; tag "basic"; tag "Ensembl_canonical"; tag "GENCODE_Primary"; havana_gene "OTTMUSG00000066296.1"; havana_transcript "OTTMUST00000161095.1";
chr12	HAVANA	gene	66380276	66415159	0	-	.	gene_id "ENSMUSG00000114093.2"; gene_type "lncRNA"; gene_name "Gm47979"; level 2; mgi_id "MGI:6097265"; havana_gene "OTTMUSG00000066296.1";
chr12	HAVANA	transcript	66380276	66415159	0	-	.	gene_id "ENSMUSG00000114093.2"; transcript_id "ENSMUST00000221562.2"; gene_type "lncRNA"; gene_name "Gm47979"; transcript_type "lncRNA"; transcript_name "Gm47979-201"; level 2; transcript_support_level "2"; mgi_id "MGI:6097265"; tag "basic"; tag "Ensembl_canonical"; tag "GENCODE_Primary"; havana_gene "OTTMUSG00000066296.1"; havana_transcript "OTTMUST00000161095.1";
chr12	HAVANA	exon	66381698	66381797	0	-	.	gene_id "ENSMUSG00000114093.2"; transcript_id "ENSMUST00000221562.2"; gene_type "lncRNA"; gene_name "Gm47979"; transcript_type "lncRNA"; transcript_name "Gm47979-201"; exon_number 2; exon_id "ENSMUSE00001415344.2"; level 2; transcript_support_level "2"; mgi_id "MGI:6097265"; tag "basic"; tag "Ensembl_canonical"; tag "GENCODE_Primary"; havana_gene "OTTMUSG00000066296.1"; havana_transcript "OTTMUST00000161095.1";
chr12	ENSEMBL_gcm37	exon	66381698	66381797	4.7793672477489	-	.	gene_id "ENSMUSG00000114093.2"; transcript_id "ENSMUSG00000114093.2_tx_1"; exon_id "chr12_66381698_66381797_-"; exonnum "2"; txlen "513";
chr12	ENSEMBL_gcm37	exon	66381698	66381797	0.850907958178471	-	.	gene_id "ENSMUSG00000114093.2"; transcript_id "ENSMUSG00000114093.2_tx_4"; exon_id "chr12_66381698_66381797_-"; exonnum "2"; txlen "576";
chr12	ENSEMBL_gcm37	exon	66381698	66381797	0.121708252404389	-	.	gene_id "ENSMUSG00000114093.2"; transcript_id "ENSMUSG00000114093.2_tx_6"; exon_id "chr12_66381698_66381797_-"; exonnum "2"; txlen "791";
chr12	sragcm37_es	exon	66409802	66410483	1.10310750848457	-	.	gene_id "ENSMUSG00000114093.2"; transcript_id "ENSMUSG00000114093.2_tx_2"; exon_id "chr12_66409802_66410483_-"; exonnum "2"; txlen "733";
chr12	sragcm37_es	exon	66409802	66410483	0.944512733082317	-	.	gene_id "ENSMUSG00000114093.2"; transcript_id "ENSMUSG00000114093.2_tx_3"; exon_id "chr12_66409802_66410483_-"; exonnum "3"; txlen "927";
chr12	sragcm37_mid	exon	66411938	66412131	0.944512733082317	-	.	gene_id "ENSMUSG00000114093.2"; transcript_id "ENSMUSG00000114093.2_tx_3"; exon_id "chr12_66411938_66412131_-"; exonnum "2"; txlen "927";
chr12	HAVANA	exon	66415109	66415159	0	-	.	gene_id "ENSMUSG00000114093.2"; transcript_id "ENSMUST00000221562.2"; gene_type "lncRNA"; gene_name "Gm47979"; transcript_type "lncRNA"; transcript_name "Gm47979-201"; exon_number 1; exon_id "ENSMUSE00001419326.2"; level 2; transcript_support_level "2"; mgi_id "MGI:6097265"; tag "basic"; tag "Ensembl_canonical"; tag "GENCODE_Primary"; havana_gene "OTTMUSG00000066296.1"; havana_transcript "OTTMUST00000161095.1";
chr12	ENSEMBL_gcm37	exon	66415109	66415159	4.7793672477489	-	.	gene_id "ENSMUSG00000114093.2"; transcript_id "ENSMUSG00000114093.2_tx_1"; exon_id "chr12_66415109_66415159_-"; exonnum "1"; txlen "513";
chr12	ENSEMBL_gcm37	exon	66415109	66415159	1.10310750848457	-	.	gene_id "ENSMUSG00000114093.2"; transcript_id "ENSMUSG00000114093.2_tx_2"; exon_id "chr12_66415109_66415159_-"; exonnum "1"; txlen "733";
chr12	ENSEMBL_gcm37	exon	66415109	66415159	0.944512733082317	-	.	gene_id "ENSMUSG00000114093.2"; transcript_id "ENSMUSG00000114093.2_tx_3"; exon_id "chr12_66415109_66415159_-"; exonnum "1"; txlen "927";
chr12	ENSEMBL_gcm37	exon	66415109	66415159	0.850907958178471	-	.	gene_id "ENSMUSG00000114093.2"; transcript_id "ENSMUSG00000114093.2_tx_4"; exon_id "chr12_66415109_66415159_-"; exonnum "1"; txlen "576";
chr12	ENSEMBL_gcm37	exon	66415109	66415159	0.121708252404389	-	.	gene_id "ENSMUSG00000114093.2"; transcript_id "ENSMUSG00000114093.2_tx_6"; exon_id "chr12_66415109_66415159_-"; exonnum "1"; txlen "791";
chr12	HAVANA	gene	66502877	66505216	0	-	.	gene_id "ENSMUSG00000113288.2"; gene_type "TEC"; gene_name "Gm47982"; level 2; mgi_id "MGI:6097270"; havana_gene "OTTMUSG00000066135.1";
chr12	HAVANA	transcript	66502877	66505216	0	-	.	gene_id "ENSMUSG00000113288.2"; transcript_id "ENSMUST00000223245.2"; gene_type "TEC"; gene_name "Gm47982"; transcript_type "TEC"; transcript_name "Gm47982-201"; level 2; transcript_support_level "NA"; mgi_id "MGI:6097270"; tag "basic"; tag "Ensembl_canonical"; tag "GENCODE_Primary"; havana_gene "OTTMUSG00000066135.1"; havana_transcript "OTTMUST00000160785.1";
chr12	HAVANA	exon	66502877	66505216	0	-	.	gene_id "ENSMUSG00000113288.2"; transcript_id "ENSMUST00000223245.2"; gene_type "TEC"; gene_name "Gm47982"; transcript_type "TEC"; transcript_name "Gm47982-201"; exon_number 1; exon_id "ENSMUSE00001414795.2"; level 2; transcript_support_level "NA"; mgi_id "MGI:6097270"; tag "basic"; tag "Ensembl_canonical"; tag "GENCODE_Primary"; havana_gene "OTTMUSG00000066135.1"; havana_transcript "OTTMUST00000160785.1";
chr12	HAVANA	UTR	66512834	66518291	0	-	.	gene_id "ENSMUSG00000034912.19"; transcript_id "ENSMUST00000037181.16"; gene_type "protein_coding"; gene_name "Mdga2"; transcript_type "protein_coding"; transcript_name "Mdga2-201"; exon_number 17; exon_id "ENSMUSE00001032348.3"; level 2; protein_id "ENSMUSP00000046761.11"; transcript_support_level "1"; mgi_id "MGI:2444706"; tag "NAGNAG_splice_site"; tag "basic"; tag "Ensembl_canonical"; tag "GENCODE_Primary"; havana_gene "OTTMUSG00000042300.1"; havana_transcript "OTTMUST00000111280.1";
chr12	HAVANA	exon	66512834	66518377	0	-	.	gene_id "ENSMUSG00000034912.19"; transcript_id "ENSMUST00000037181.16"; gene_type "protein_coding"; gene_name "Mdga2"; transcript_type "protein_coding"; transcript_name "Mdga2-201"; exon_number 17; exon_id "ENSMUSE00001032348.3"; level 2; protein_id "ENSMUSP00000046761.11"; transcript_support_level "1"; mgi_id "MGI:2444706"; tag "NAGNAG_splice_site"; tag "basic"; tag "Ensembl_canonical"; tag "GENCODE_Primary"; havana_gene "OTTMUSG00000042300.1"; havana_transcript "OTTMUST00000111280.1";
chr12	HAVANA	gene	66512834	67269323	0	-	.	gene_id "ENSMUSG00000034912.19"; gene_type "protein_coding"; gene_name "Mdga2"; level 2; mgi_id "MGI:2444706"; tag "ncRNA_host"; havana_gene "OTTMUSG00000042300.1";
chr12	HAVANA	transcript	66512834	67269323	0	-	.	gene_id "ENSMUSG00000034912.19"; transcript_id "ENSMUST00000037181.16"; gene_type "protein_coding"; gene_name "Mdga2"; transcript_type "protein_coding"; transcript_name "Mdga2-201"; level 2; protein_id "ENSMUSP00000046761.11"; transcript_support_level "1"; mgi_id "MGI:2444706"; tag "NAGNAG_splice_site"; tag "basic"; tag "Ensembl_canonical"; tag "GENCODE_Primary"; havana_gene "OTTMUSG00000042300.1"; havana_transcript "OTTMUST00000111280.1";
chr12	HAVANA	UTR	66514132	66514360	0	-	.	gene_id "ENSMUSG00000034912.19"; transcript_id "ENSMUST00000222987.2"; gene_type "protein_coding"; gene_name "Mdga2"; transcript_type "protein_coding"; transcript_name "Mdga2-211"; exon_number 9; exon_id "ENSMUSE00001420508.2"; level 2; protein_id "ENSMUSP00000152049.2"; transcript_support_level "5"; mgi_id "MGI:2444706"; tag "alternative_5_UTR"; tag "NAGNAG_splice_site"; tag "RNA_Seq_supported_only"; tag "basic"; havana_gene "OTTMUSG00000042300.1"; havana_transcript "OTTMUST00000161096.1";
chr12	HAVANA	exon	66514132	66514512	0	-	.	gene_id "ENSMUSG00000034912.19"; transcript_id "ENSMUST00000222987.2"; gene_type "protein_coding"; gene_name "Mdga2"; transcript_type "protein_coding"; transcript_name "Mdga2-211"; exon_number 9; exon_id "ENSMUSE00001420508.2"; level 2; protein_id "ENSMUSP00000152049.2"; transcript_support_level "5"; mgi_id "MGI:2444706"; tag "alternative_5_UTR"; tag "NAGNAG_splice_site"; tag "RNA_Seq_supported_only"; tag "basic"; havana_gene "OTTMUSG00000042300.1"; havana_transcript "OTTMUST00000161096.1";
chr12	ENSEMBL_gcm37	exon	66514132	66514512	0.0521847455353908	-	.	gene_id "ENSMUSG00000034912.19"; transcript_id "ENSMUSG00000034912.19_tx_4"; exon_id "chr12_66514132_66514512_-"; exonnum "18"; txlen "3331";
chr12	HAVANA	transcript	66514132	66607749	0	-	.	gene_id "ENSMUSG00000034912.19"; transcript_id "ENSMUST00000222987.2"; gene_type "protein_coding"; gene_name "Mdga2"; transcript_type "protein_coding"; transcript_name "Mdga2-211"; level 2; protein_id "ENSMUSP00000152049.2"; transcript_support_level "5"; mgi_id "MGI:2444706"; tag "alternative_5_UTR"; tag "NAGNAG_splice_site"; tag "RNA_Seq_supported_only"; tag "basic"; havana_gene "OTTMUSG00000042300.1"; havana_transcript "OTTMUST00000161096.1";
chr12	HAVANA	stop_codon	66514358	66514360	0	-	0	gene_id "ENSMUSG00000034912.19"; transcript_id "ENSMUST00000222987.2"; gene_type "protein_coding"; gene_name "Mdga2"; transcript_type "protein_coding"; transcript_name "Mdga2-211"; exon_number 9; exon_id "ENSMUSE00001420508.2"; level 2; protein_id "ENSMUSP00000152049.2"; transcript_support_level "5"; mgi_id "MGI:2444706"; tag "alternative_5_UTR"; tag "NAGNAG_splice_site"; tag "RNA_Seq_supported_only"; tag "basic"; havana_gene "OTTMUSG00000042300.1"; havana_transcript "OTTMUST00000161096.1";
chr12	HAVANA	CDS	66514361	66514512	0	-	2	gene_id "ENSMUSG00000034912.19"; transcript_id "ENSMUST00000222987.2"; gene_type "protein_coding"; gene_name "Mdga2"; transcript_type "protein_coding"; transcript_name "Mdga2-211"; exon_number 9; exon_id "ENSMUSE00001420508.2"; level 2; protein_id "ENSMUSP00000152049.2"; transcript_support_level "5"; mgi_id "MGI:2444706"; tag "alternative_5_UTR"; tag "NAGNAG_splice_site"; tag "RNA_Seq_supported_only"; tag "basic"; havana_gene "OTTMUSG00000042300.1"; havana_transcript "OTTMUST00000161096.1";
chr12	ENSEMBL	stop_codon	66517410	66517412	0	-	0	gene_id "ENSMUSG00000034912.19"; transcript_id "ENSMUST00000113942.3"; gene_type "protein_coding"; gene_name "Mdga2"; transcript_type "protein_coding"; transcript_name "Mdga2-203"; exon_number 1; exon_id "ENSMUSE00000891130.2"; level 3; protein_id "ENSMUSP00000109575.3"; transcript_support_level "NA"; mgi_id "MGI:2444706"; tag "basic"; havana_gene "OTTMUSG00000042300.1";
chr12	ENSEMBL	UTR	66517410	66517412	0	-	.	gene_id "ENSMUSG00000034912.19"; transcript_id "ENSMUST00000113942.3"; gene_type "protein_coding"; gene_name "Mdga2"; transcript_type "protein_coding"; transcript_name "Mdga2-203"; exon_number 1; exon_id "ENSMUSE00000891130.2"; level 3; protein_id "ENSMUSP00000109575.3"; transcript_support_level "NA"; mgi_id "MGI:2444706"; tag "basic"; havana_gene "OTTMUSG00000042300.1";
chr12	ENSEMBL	transcript	66517410	66517832	0	-	.	gene_id "ENSMUSG00000034912.19"; transcript_id "ENSMUST00000113942.3"; gene_type "protein_coding"; gene_name "Mdga2"; transcript_type "protein_coding"; transcript_name "Mdga2-203"; level 3; protein_id "ENSMUSP00000109575.3"; transcript_support_level "NA"; mgi_id "MGI:2444706"; tag "basic"; havana_gene "OTTMUSG00000042300.1";
chr12	ENSEMBL	exon	66517410	66517832	0	-	.	gene_id "ENSMUSG00000034912.19"; transcript_id "ENSMUST00000113942.3"; gene_type "protein_coding"; gene_name "Mdga2"; transcript_type "protein_coding"; transcript_name "Mdga2-203"; exon_number 1; exon_id "ENSMUSE00000891130.2"; level 3; protein_id "ENSMUSP00000109575.3"; transcript_support_level "NA"; mgi_id "MGI:2444706"; tag "basic"; havana_gene "OTTMUSG00000042300.1";
chr12	ENSEMBL	CDS	66517413	66517832	0	-	0	gene_id "ENSMUSG00000034912.19"; transcript_id "ENSMUST00000113942.3"; gene_type "protein_coding"; gene_name "Mdga2"; transcript_type "protein_coding"; transcript_name "Mdga2-203"; exon_number 1; exon_id "ENSMUSE00000891130.2"; level 3; protein_id "ENSMUSP00000109575.3"; transcript_support_level "NA"; mgi_id "MGI:2444706"; tag "basic"; havana_gene "OTTMUSG00000042300.1";
chr12	HAVANA	UTR	66517944	66518291	0	-	.	gene_id "ENSMUSG00000034912.19"; transcript_id "ENSMUST00000222623.2"; gene_type "protein_coding"; gene_name "Mdga2"; transcript_type "protein_coding"; transcript_name "Mdga2-210"; exon_number 9; exon_id "ENSMUSE00001416212.2"; level 2; protein_id "ENSMUSP00000152548.2"; transcript_support_level "5"; mgi_id "MGI:2444706"; tag "NAGNAG_splice_site"; tag "RNA_Seq_supported_only"; tag "basic"; havana_gene "OTTMUSG00000042300.1"; havana_transcript "OTTMUST00000160786.1";
chr12	HAVANA	exon	66517944	66518377	0	-	.	gene_id "ENSMUSG00000034912.19"; transcript_id "ENSMUST00000222623.2"; gene_type "protein_coding"; gene_name "Mdga2"; transcript_type "protein_coding"; transcript_name "Mdga2-210"; exon_number 9; exon_id "ENSMUSE00001416212.2"; level 2; protein_id "ENSMUSP00000152548.2"; transcript_support_level "5"; mgi_id "MGI:2444706"; tag "NAGNAG_splice_site"; tag "RNA_Seq_supported_only"; tag "basic"; havana_gene "OTTMUSG00000042300.1"; havana_transcript "OTTMUST00000160786.1";
chr12	HAVANA	transcript	66517944	66607757	0	-	.	gene_id "ENSMUSG00000034912.19"; transcript_id "ENSMUST00000222623.2"; gene_type "protein_coding"; gene_name "Mdga2"; transcript_type "protein_coding"; transcript_name "Mdga2-210"; level 2; protein_id "ENSMUSP00000152548.2"; transcript_support_level "5"; mgi_id "MGI:2444706"; tag "NAGNAG_splice_site"; tag "RNA_Seq_supported_only"; tag "basic"; havana_gene "OTTMUSG00000042300.1"; havana_transcript "OTTMUST00000160786.1";
chr12	HAVANA	UTR	66517956	66518291	0	-	.	gene_id "ENSMUSG00000034912.19"; transcript_id "ENSMUST00000178814.9"; gene_type "protein_coding"; gene_name "Mdga2"; transcript_type "protein_coding"; transcript_name "Mdga2-206"; exon_number 16; exon_id "ENSMUSE00001088693.2"; level 2; protein_id "ENSMUSP00000137608.4"; transcript_support_level "2"; mgi_id "MGI:2444706"; tag "NAGNAG_splice_site"; tag "upstream_ATG"; tag "mRNA_start_NF"; tag "cds_start_NF"; havana_gene "OTTMUSG00000042300.1"; havana_transcript "OTTMUST00000111281.1";
chr12	HAVANA	exon	66517956	66518377	0	-	.	gene_id "ENSMUSG00000034912.19"; transcript_id "ENSMUST00000178814.9"; gene_type "protein_coding"; gene_name "Mdga2"; transcript_type "protein_coding"; transcript_name "Mdga2-206"; exon_number 16; exon_id "ENSMUSE00001088693.2"; level 2; protein_id "ENSMUSP00000137608.4"; transcript_support_level "2"; mgi_id "MGI:2444706"; tag "NAGNAG_splice_site"; tag "upstream_ATG"; tag "mRNA_start_NF"; tag "cds_start_NF"; havana_gene "OTTMUSG00000042300.1"; havana_transcript "OTTMUST00000111281.1";
chr12	ENSEMBL_gcm37	exon	66517956	66518377	0.0521847455353908	-	.	gene_id "ENSMUSG00000034912.19"; transcript_id "ENSMUSG00000034912.19_tx_3"; exon_id "chr12_66517956_66518377_-"; exonnum "18"; txlen "3372";
chr12	HAVANA	transcript	66517956	67267995	0	-	.	gene_id "ENSMUSG00000034912.19"; transcript_id "ENSMUST00000178814.9"; gene_type "protein_coding"; gene_name "Mdga2"; transcript_type "protein_coding"; transcript_name "Mdga2-206"; level 2; protein_id "ENSMUSP00000137608.4"; transcript_support_level "2"; mgi_id "MGI:2444706"; tag "NAGNAG_splice_site"; tag "upstream_ATG"; tag "mRNA_start_NF"; tag "cds_start_NF"; havana_gene "OTTMUSG00000042300.1"; havana_transcript "OTTMUST00000111281.1";
chr12	HAVANA	exon	66518243	66518377	0	-	.	gene_id "ENSMUSG00000034912.19"; transcript_id "ENSMUST00000101379.10"; gene_type "protein_coding"; gene_name "Mdga2"; transcript_type "nonsense_mediated_decay"; transcript_name "Mdga2-202"; exon_number 17; exon_id "ENSMUSE00001051666.2"; level 2; protein_id "ENSMUSP00000098930.5"; transcript_support_level "1"; mgi_id "MGI:2444706"; tag "NAGNAG_splice_site"; tag "upstream_ATG"; tag "mRNA_start_NF"; tag "cds_start_NF"; havana_gene "OTTMUSG00000042300.1"; havana_transcript "OTTMUST00000111286.1";
chr12	HAVANA	UTR	66518243	66518377	0	-	.	gene_id "ENSMUSG00000034912.19"; transcript_id "ENSMUST00000101379.10"; gene_type "protein_coding"; gene_name "Mdga2"; transcript_type "nonsense_mediated_decay"; transcript_name "Mdga2-202"; exon_number 17; exon_id "ENSMUSE00001051666.2"; level 2; protein_id "ENSMUSP00000098930.5"; transcript_support_level "1"; mgi_id "MGI:2444706"; tag "NAGNAG_splice_site"; tag "upstream_ATG"; tag "mRNA_start_NF"; tag "cds_start_NF"; havana_gene "OTTMUSG00000042300.1"; havana_transcript "OTTMUST00000111286.1";
chr12	HAVANA	transcript	66518243	67267976	0	-	.	gene_id "ENSMUSG00000034912.19"; transcript_id "ENSMUST00000101379.10"; gene_type "protein_coding"; gene_name "Mdga2"; transcript_type "nonsense_mediated_decay"; transcript_name "Mdga2-202"; level 2; protein_id "ENSMUSP00000098930.5"; transcript_support_level "1"; mgi_id "MGI:2444706"; tag "NAGNAG_splice_site"; tag "upstream_ATG"; tag "mRNA_start_NF"; tag "cds_start_NF"; havana_gene "OTTMUSG00000042300.1"; havana_transcript "OTTMUST00000111286.1";
chr12	HAVANA	stop_codon	66518289	66518291	0	-	0	gene_id "ENSMUSG00000034912.19"; transcript_id "ENSMUST00000037181.16"; gene_type "protein_coding"; gene_name "Mdga2"; transcript_type "protein_coding"; transcript_name "Mdga2-201"; exon_number 17; exon_id "ENSMUSE00001032348.3"; level 2; protein_id "ENSMUSP00000046761.11"; transcript_support_level "1"; mgi_id "MGI:2444706"; tag "NAGNAG_splice_site"; tag "basic"; tag "Ensembl_canonical"; tag "GENCODE_Primary"; havana_gene "OTTMUSG00000042300.1"; havana_transcript "OTTMUST00000111280.1";
chr12	HAVANA	stop_codon	66518289	66518291	0	-	0	gene_id "ENSMUSG00000034912.19"; transcript_id "ENSMUST00000222623.2"; gene_type "protein_coding"; gene_name "Mdga2"; transcript_type "protein_coding"; transcript_name "Mdga2-210"; exon_number 9; exon_id "ENSMUSE00001416212.2"; level 2; protein_id "ENSMUSP00000152548.2"; transcript_support_level "5"; mgi_id "MGI:2444706"; tag "NAGNAG_splice_site"; tag "RNA_Seq_supported_only"; tag "basic"; havana_gene "OTTMUSG00000042300.1"; havana_transcript "OTTMUST00000160786.1";
chr12	HAVANA	stop_codon	66518289	66518291	0	-	0	gene_id "ENSMUSG00000034912.19"; transcript_id "ENSMUST00000178814.9"; gene_type "protein_coding"; gene_name "Mdga2"; transcript_type "protein_coding"; transcript_name "Mdga2-206"; exon_number 16; exon_id "ENSMUSE00001088693.2"; level 2; protein_id "ENSMUSP00000137608.4"; transcript_support_level "2"; mgi_id "MGI:2444706"; tag "NAGNAG_splice_site"; tag "upstream_ATG"; tag "mRNA_start_NF"; tag "cds_start_NF"; havana_gene "OTTMUSG00000042300.1"; havana_transcript "OTTMUST00000111281.1";
chr12	ENSEMBL	stop_codon	66518289	66518291	0	-	0	gene_id "ENSMUSG00000034912.19"; transcript_id "ENSMUST00000223141.2"; gene_type "protein_coding"; gene_name "Mdga2"; transcript_type "protein_coding"; transcript_name "Mdga2-212"; exon_number 16; exon_id "ENSMUSE00001417918.2"; level 3; protein_id "ENSMUSP00000152613.2"; transcript_support_level "2"; mgi_id "MGI:2444706"; tag "basic"; tag "appris_principal_1"; tag "CCDS"; ccdsid "CCDS25945.1"; havana_gene "OTTMUSG00000042300.1";
chr12	ENSEMBL	UTR	66518289	66518291	0	-	.	gene_id "ENSMUSG00000034912.19"; transcript_id "ENSMUST00000223141.2"; gene_type "protein_coding"; gene_name "Mdga2"; transcript_type "protein_coding"; transcript_name "Mdga2-212"; exon_number 16; exon_id "ENSMUSE00001417918.2"; level 3; protein_id "ENSMUSP00000152613.2"; transcript_support_level "2"; mgi_id "MGI:2444706"; tag "basic"; tag "appris_principal_1"; tag "CCDS"; ccdsid "CCDS25945.1"; havana_gene "OTTMUSG00000042300.1";
chr12	ENSEMBL	exon	66518289	66518377	0	-	.	gene_id "ENSMUSG00000034912.19"; transcript_id "ENSMUST00000223141.2"; gene_type "protein_coding"; gene_name "Mdga2"; transcript_type "protein_coding"; transcript_name "Mdga2-212"; exon_number 16; exon_id "ENSMUSE00001417918.2"; level 3; protein_id "ENSMUSP00000152613.2"; transcript_support_level "2"; mgi_id "MGI:2444706"; tag "basic"; tag "appris_principal_1"; tag "CCDS"; ccdsid "CCDS25945.1"; havana_gene "OTTMUSG00000042300.1";
chr12	ENSEMBL	transcript	66518289	67267816	0	-	.	gene_id "ENSMUSG00000034912.19"; transcript_id "ENSMUST00000223141.2"; gene_type "protein_coding"; gene_name "Mdga2"; transcript_type "protein_coding"; transcript_name "Mdga2-212"; level 3; protein_id "ENSMUSP00000152613.2"; transcript_support_level "2"; mgi_id "MGI:2444706"; tag "basic"; tag "appris_principal_1"; tag "CCDS"; ccdsid "CCDS25945.1"; havana_gene "OTTMUSG00000042300.1";
chr12	HAVANA	CDS	66518292	66518377	0	-	2	gene_id "ENSMUSG00000034912.19"; transcript_id "ENSMUST00000037181.16"; gene_type "protein_coding"; gene_name "Mdga2"; transcript_type "protein_coding"; transcript_name "Mdga2-201"; exon_number 17; exon_id "ENSMUSE00001032348.3"; level 2; protein_id "ENSMUSP00000046761.11"; transcript_support_level "1"; mgi_id "MGI:2444706"; tag "NAGNAG_splice_site"; tag "basic"; tag "Ensembl_canonical"; tag "GENCODE_Primary"; havana_gene "OTTMUSG00000042300.1"; havana_transcript "OTTMUST00000111280.1";
chr12	HAVANA	CDS	66518292	66518377	0	-	2	gene_id "ENSMUSG00000034912.19"; transcript_id "ENSMUST00000222623.2"; gene_type "protein_coding"; gene_name "Mdga2"; transcript_type "protein_coding"; transcript_name "Mdga2-210"; exon_number 9; exon_id "ENSMUSE00001416212.2"; level 2; protein_id "ENSMUSP00000152548.2"; transcript_support_level "5"; mgi_id "MGI:2444706"; tag "NAGNAG_splice_site"; tag "RNA_Seq_supported_only"; tag "basic"; havana_gene "OTTMUSG00000042300.1"; havana_transcript "OTTMUST00000160786.1";
chr12	HAVANA	CDS	66518292	66518377	0	-	2	gene_id "ENSMUSG00000034912.19"; transcript_id "ENSMUST00000178814.9"; gene_type "protein_coding"; gene_name "Mdga2"; transcript_type "protein_coding"; transcript_name "Mdga2-206"; exon_number 16; exon_id "ENSMUSE00001088693.2"; level 2; protein_id "ENSMUSP00000137608.4"; transcript_support_level "2"; mgi_id "MGI:2444706"; tag "NAGNAG_splice_site"; tag "upstream_ATG"; tag "mRNA_start_NF"; tag "cds_start_NF"; havana_gene "OTTMUSG00000042300.1"; havana_transcript "OTTMUST00000111281.1";
chr12	ENSEMBL	CDS	66518292	66518377	0	-	2	gene_id "ENSMUSG00000034912.19"; transcript_id "ENSMUST00000223141.2"; gene_type "protein_coding"; gene_name "Mdga2"; transcript_type "protein_coding"; transcript_name "Mdga2-212"; exon_number 16; exon_id "ENSMUSE00001417918.2"; level 3; protein_id "ENSMUSP00000152613.2"; transcript_support_level "2"; mgi_id "MGI:2444706"; tag "basic"; tag "appris_principal_1"; tag "CCDS"; ccdsid "CCDS25945.1"; havana_gene "OTTMUSG00000042300.1";
chr12	HAVANA	exon	66519976	66520081	0	-	.	gene_id "ENSMUSG00000034912.19"; transcript_id "ENSMUST00000037181.16"; gene_type "protein_coding"; gene_name "Mdga2"; transcript_type "protein_coding"; transcript_name "Mdga2-201"; exon_number 16; exon_id "ENSMUSE00001315621.2"; level 2; protein_id "ENSMUSP00000046761.11"; transcript_support_level "1"; mgi_id "MGI:2444706"; tag "NAGNAG_splice_site"; tag "basic"; tag "Ensembl_canonical"; tag "GENCODE_Primary"; havana_gene "OTTMUSG00000042300.1"; havana_transcript "OTTMUST00000111280.1";
chr12	HAVANA	CDS	66519976	66520081	0	-	0	gene_id "ENSMUSG00000034912.19"; transcript_id "ENSMUST00000037181.16"; gene_type "protein_coding"; gene_name "Mdga2"; transcript_type "protein_coding"; transcript_name "Mdga2-201"; exon_number 16; exon_id "ENSMUSE00001315621.2"; level 2; protein_id "ENSMUSP00000046761.11"; transcript_support_level "1"; mgi_id "MGI:2444706"; tag "NAGNAG_splice_site"; tag "basic"; tag "Ensembl_canonical"; tag "GENCODE_Primary"; havana_gene "OTTMUSG00000042300.1"; havana_transcript "OTTMUST00000111280.1";
chr12	HAVANA	exon	66519976	66520081	0	-	.	gene_id "ENSMUSG00000034912.19"; transcript_id "ENSMUST00000222987.2"; gene_type "protein_coding"; gene_name "Mdga2"; transcript_type "protein_coding"; transcript_name "Mdga2-211"; exon_number 8; exon_id "ENSMUSE00001315621.2"; level 2; protein_id "ENSMUSP00000152049.2"; transcript_support_level "5"; mgi_id "MGI:2444706"; tag "alternative_5_UTR"; tag "NAGNAG_splice_site"; tag "RNA_Seq_supported_only"; tag "basic"; havana_gene "OTTMUSG00000042300.1"; havana_transcript "OTTMUST00000161096.1";
chr12	HAVANA	CDS	66519976	66520081	0	-	0	gene_id "ENSMUSG00000034912.19"; transcript_id "ENSMUST00000222987.2"; gene_type "protein_coding"; gene_name "Mdga2"; transcript_type "protein_coding"; transcript_name "Mdga2-211"; exon_number 8; exon_id "ENSMUSE00001315621.2"; level 2; protein_id "ENSMUSP00000152049.2"; transcript_support_level "5"; mgi_id "MGI:2444706"; tag "alternative_5_UTR"; tag "NAGNAG_splice_site"; tag "RNA_Seq_supported_only"; tag "basic"; havana_gene "OTTMUSG00000042300.1"; havana_transcript "OTTMUST00000161096.1";
chr12	HAVANA	exon	66519976	66520081	0	-	.	gene_id "ENSMUSG00000034912.19"; transcript_id "ENSMUST00000222623.2"; gene_type "protein_coding"; gene_name "Mdga2"; transcript_type "protein_coding"; transcript_name "Mdga2-210"; exon_number 8; exon_id "ENSMUSE00001315621.2"; level 2; protein_id "ENSMUSP00000152548.2"; transcript_support_level "5"; mgi_id "MGI:2444706"; tag "NAGNAG_splice_site"; tag "RNA_Seq_supported_only"; tag "basic"; havana_gene "OTTMUSG00000042300.1"; havana_transcript "OTTMUST00000160786.1";
chr12	HAVANA	CDS	66519976	66520081	0	-	0	gene_id "ENSMUSG00000034912.19"; transcript_id "ENSMUST00000222623.2"; gene_type "protein_coding"; gene_name "Mdga2"; transcript_type "protein_coding"; transcript_name "Mdga2-210"; exon_number 8; exon_id "ENSMUSE00001315621.2"; level 2; protein_id "ENSMUSP00000152548.2"; transcript_support_level "5"; mgi_id "MGI:2444706"; tag "NAGNAG_splice_site"; tag "RNA_Seq_supported_only"; tag "basic"; havana_gene "OTTMUSG00000042300.1"; havana_transcript "OTTMUST00000160786.1";
chr12	HAVANA	exon	66519976	66520081	0	-	.	gene_id "ENSMUSG00000034912.19"; transcript_id "ENSMUST00000178814.9"; gene_type "protein_coding"; gene_name "Mdga2"; transcript_type "protein_coding"; transcript_name "Mdga2-206"; exon_number 15; exon_id "ENSMUSE00001315621.2"; level 2; protein_id "ENSMUSP00000137608.4"; transcript_support_level "2"; mgi_id "MGI:2444706"; tag "NAGNAG_splice_site"; tag "upstream_ATG"; tag "mRNA_start_NF"; tag "cds_start_NF"; havana_gene "OTTMUSG00000042300.1"; havana_transcript "OTTMUST00000111281.1";
chr12	HAVANA	CDS	66519976	66520081	0	-	0	gene_id "ENSMUSG00000034912.19"; transcript_id "ENSMUST00000178814.9"; gene_type "protein_coding"; gene_name "Mdga2"; transcript_type "protein_coding"; transcript_name "Mdga2-206"; exon_number 15; exon_id "ENSMUSE00001315621.2"; level 2; protein_id "ENSMUSP00000137608.4"; transcript_support_level "2"; mgi_id "MGI:2444706"; tag "NAGNAG_splice_site"; tag "upstream_ATG"; tag "mRNA_start_NF"; tag "cds_start_NF"; havana_gene "OTTMUSG00000042300.1"; havana_transcript "OTTMUST00000111281.1";
chr12	HAVANA	exon	66519976	66520081	0	-	.	gene_id "ENSMUSG00000034912.19"; transcript_id "ENSMUST00000101379.10"; gene_type "protein_coding"; gene_name "Mdga2"; transcript_type "nonsense_mediated_decay"; transcript_name "Mdga2-202"; exon_number 16; exon_id "ENSMUSE00001257284.2"; level 2; protein_id "ENSMUSP00000098930.5"; transcript_support_level "1"; mgi_id "MGI:2444706"; tag "NAGNAG_splice_site"; tag "upstream_ATG"; tag "mRNA_start_NF"; tag "cds_start_NF"; havana_gene "OTTMUSG00000042300.1"; havana_transcript "OTTMUST00000111286.1";
chr12	HAVANA	UTR	66519976	66520081	0	-	.	gene_id "ENSMUSG00000034912.19"; transcript_id "ENSMUST00000101379.10"; gene_type "protein_coding"; gene_name "Mdga2"; transcript_type "nonsense_mediated_decay"; transcript_name "Mdga2-202"; exon_number 16; exon_id "ENSMUSE00001257284.2"; level 2; protein_id "ENSMUSP00000098930.5"; transcript_support_level "1"; mgi_id "MGI:2444706"; tag "NAGNAG_splice_site"; tag "upstream_ATG"; tag "mRNA_start_NF"; tag "cds_start_NF"; havana_gene "OTTMUSG00000042300.1"; havana_transcript "OTTMUST00000111286.1";
chr12	ENSEMBL	exon	66519976	66520081	0	-	.	gene_id "ENSMUSG00000034912.19"; transcript_id "ENSMUST00000223141.2"; gene_type "protein_coding"; gene_name "Mdga2"; transcript_type "protein_coding"; transcript_name "Mdga2-212"; exon_number 15; exon_id "ENSMUSE00001315621.2"; level 3; protein_id "ENSMUSP00000152613.2"; transcript_support_level "2"; mgi_id "MGI:2444706"; tag "basic"; tag "appris_principal_1"; tag "CCDS"; ccdsid "CCDS25945.1"; havana_gene "OTTMUSG00000042300.1";
chr12	ENSEMBL	CDS	66519976	66520081	0	-	0	gene_id "ENSMUSG00000034912.19"; transcript_id "ENSMUST00000223141.2"; gene_type "protein_coding"; gene_name "Mdga2"; transcript_type "protein_coding"; transcript_name "Mdga2-212"; exon_number 15; exon_id "ENSMUSE00001315621.2"; level 3; protein_id "ENSMUSP00000152613.2"; transcript_support_level "2"; mgi_id "MGI:2444706"; tag "basic"; tag "appris_principal_1"; tag "CCDS"; ccdsid "CCDS25945.1"; havana_gene "OTTMUSG00000042300.1";
chr12	ENSEMBL_gcm37	exon	66519976	66520081	0.0521847455353908	-	.	gene_id "ENSMUSG00000034912.19"; transcript_id "ENSMUSG00000034912.19_tx_3"; exon_id "chr12_66519976_66520081_-"; exonnum "17"; txlen "3372";
chr12	ENSEMBL_gcm37	exon	66519976	66520081	0.0521847455353908	-	.	gene_id "ENSMUSG00000034912.19"; transcript_id "ENSMUSG00000034912.19_tx_4"; exon_id "chr12_66519976_66520081_-"; exonnum "17"; txlen "3331";
chr12	sragcm37_mid	exon	66525020	66525086	0.0521847455353908	-	.	gene_id "ENSMUSG00000034912.19"; transcript_id "ENSMUSG00000034912.19_tx_3"; exon_id "chr12_66525020_66525086_-"; exonnum "16"; txlen "3372";
chr12	sragcm37_mid	exon	66525020	66525086	0.0521847455353908	-	.	gene_id "ENSMUSG00000034912.19"; transcript_id "ENSMUSG00000034912.19_tx_4"; exon_id "chr12_66525020_66525086_-"; exonnum "16"; txlen "3331";
chr12	HAVANA	transcript	66528396	66533612	0	-	.	gene_id "ENSMUSG00000034912.19"; transcript_id "ENSMUST00000178724.2"; gene_type "protein_coding"; gene_name "Mdga2"; transcript_type "retained_intron"; transcript_name "Mdga2-205"; level 2; transcript_support_level "NA"; mgi_id "MGI:2444706"; havana_gene "OTTMUSG00000042300.1"; havana_transcript "OTTMUST00000111282.1";
chr12	HAVANA	exon	66528396	66533612	0	-	.	gene_id "ENSMUSG00000034912.19"; transcript_id "ENSMUST00000178724.2"; gene_type "protein_coding"; gene_name "Mdga2"; transcript_type "retained_intron"; transcript_name "Mdga2-205"; exon_number 1; exon_id "ENSMUSE00001060421.2"; level 2; transcript_support_level "NA"; mgi_id "MGI:2444706"; havana_gene "OTTMUSG00000042300.1"; havana_transcript "OTTMUST00000111282.1";
chr12	HAVANA	exon	66533485	66533615	0	-	.	gene_id "ENSMUSG00000034912.19"; transcript_id "ENSMUST00000037181.16"; gene_type "protein_coding"; gene_name "Mdga2"; transcript_type "protein_coding"; transcript_name "Mdga2-201"; exon_number 15; exon_id "ENSMUSE00001314714.2"; level 2; protein_id "ENSMUSP00000046761.11"; transcript_support_level "1"; mgi_id "MGI:2444706"; tag "NAGNAG_splice_site"; tag "basic"; tag "Ensembl_canonical"; tag "GENCODE_Primary"; havana_gene "OTTMUSG00000042300.1"; havana_transcript "OTTMUST00000111280.1";
chr12	HAVANA	CDS	66533485	66533615	0	-	2	gene_id "ENSMUSG00000034912.19"; transcript_id "ENSMUST00000037181.16"; gene_type "protein_coding"; gene_name "Mdga2"; transcript_type "protein_coding"; transcript_name "Mdga2-201"; exon_number 15; exon_id "ENSMUSE00001314714.2"; level 2; protein_id "ENSMUSP00000046761.11"; transcript_support_level "1"; mgi_id "MGI:2444706"; tag "NAGNAG_splice_site"; tag "basic"; tag "Ensembl_canonical"; tag "GENCODE_Primary"; havana_gene "OTTMUSG00000042300.1"; havana_transcript "OTTMUST00000111280.1";
chr12	HAVANA	exon	66533485	66533615	0	-	.	gene_id "ENSMUSG00000034912.19"; transcript_id "ENSMUST00000222987.2"; gene_type "protein_coding"; gene_name "Mdga2"; transcript_type "protein_coding"; transcript_name "Mdga2-211"; exon_number 7; exon_id "ENSMUSE00001314714.2"; level 2; protein_id "ENSMUSP00000152049.2"; transcript_support_level "5"; mgi_id "MGI:2444706"; tag "alternative_5_UTR"; tag "NAGNAG_splice_site"; tag "RNA_Seq_supported_only"; tag "basic"; havana_gene "OTTMUSG00000042300.1"; havana_transcript "OTTMUST00000161096.1";
chr12	HAVANA	CDS	66533485	66533615	0	-	2	gene_id "ENSMUSG00000034912.19"; transcript_id "ENSMUST00000222987.2"; gene_type "protein_coding"; gene_name "Mdga2"; transcript_type "protein_coding"; transcript_name "Mdga2-211"; exon_number 7; exon_id "ENSMUSE00001314714.2"; level 2; protein_id "ENSMUSP00000152049.2"; transcript_support_level "5"; mgi_id "MGI:2444706"; tag "alternative_5_UTR"; tag "NAGNAG_splice_site"; tag "RNA_Seq_supported_only"; tag "basic"; havana_gene "OTTMUSG00000042300.1"; havana_transcript "OTTMUST00000161096.1";
chr12	HAVANA	exon	66533485	66533615	0	-	.	gene_id "ENSMUSG00000034912.19"; transcript_id "ENSMUST00000222623.2"; gene_type "protein_coding"; gene_name "Mdga2"; transcript_type "protein_coding"; transcript_name "Mdga2-210"; exon_number 7; exon_id "ENSMUSE00001314714.2"; level 2; protein_id "ENSMUSP00000152548.2"; transcript_support_level "5"; mgi_id "MGI:2444706"; tag "NAGNAG_splice_site"; tag "RNA_Seq_supported_only"; tag "basic"; havana_gene "OTTMUSG00000042300.1"; havana_transcript "OTTMUST00000160786.1";
chr12	HAVANA	CDS	66533485	66533615	0	-	2	gene_id "ENSMUSG00000034912.19"; transcript_id "ENSMUST00000222623.2"; gene_type "protein_coding"; gene_name "Mdga2"; transcript_type "protein_coding"; transcript_name "Mdga2-210"; exon_number 7; exon_id "ENSMUSE00001314714.2"; level 2; protein_id "ENSMUSP00000152548.2"; transcript_support_level "5"; mgi_id "MGI:2444706"; tag "NAGNAG_splice_site"; tag "RNA_Seq_supported_only"; tag "basic"; havana_gene "OTTMUSG00000042300.1"; havana_transcript "OTTMUST00000160786.1";
chr12	HAVANA	exon	66533485	66533615	0	-	.	gene_id "ENSMUSG00000034912.19"; transcript_id "ENSMUST00000178814.9"; gene_type "protein_coding"; gene_name "Mdga2"; transcript_type "protein_coding"; transcript_name "Mdga2-206"; exon_number 14; exon_id "ENSMUSE00001314714.2"; level 2; protein_id "ENSMUSP00000137608.4"; transcript_support_level "2"; mgi_id "MGI:2444706"; tag "NAGNAG_splice_site"; tag "upstream_ATG"; tag "mRNA_start_NF"; tag "cds_start_NF"; havana_gene "OTTMUSG00000042300.1"; havana_transcript "OTTMUST00000111281.1";
chr12	HAVANA	CDS	66533485	66533615	0	-	2	gene_id "ENSMUSG00000034912.19"; transcript_id "ENSMUST00000178814.9"; gene_type "protein_coding"; gene_name "Mdga2"; transcript_type "protein_coding"; transcript_name "Mdga2-206"; exon_number 14; exon_id "ENSMUSE00001314714.2"; level 2; protein_id "ENSMUSP00000137608.4"; transcript_support_level "2"; mgi_id "MGI:2444706"; tag "NAGNAG_splice_site"; tag "upstream_ATG"; tag "mRNA_start_NF"; tag "cds_start_NF"; havana_gene "OTTMUSG00000042300.1"; havana_transcript "OTTMUST00000111281.1";
chr12	HAVANA	exon	66533485	66533615	0	-	.	gene_id "ENSMUSG00000034912.19"; transcript_id "ENSMUST00000101379.10"; gene_type "protein_coding"; gene_name "Mdga2"; transcript_type "nonsense_mediated_decay"; transcript_name "Mdga2-202"; exon_number 15; exon_id "ENSMUSE00001255238.2"; level 2; protein_id "ENSMUSP00000098930.5"; transcript_support_level "1"; mgi_id "MGI:2444706"; tag "NAGNAG_splice_site"; tag "upstream_ATG"; tag "mRNA_start_NF"; tag "cds_start_NF"; havana_gene "OTTMUSG00000042300.1"; havana_transcript "OTTMUST00000111286.1";
chr12	HAVANA	UTR	66533485	66533615	0	-	.	gene_id "ENSMUSG00000034912.19"; transcript_id "ENSMUST00000101379.10"; gene_type "protein_coding"; gene_name "Mdga2"; transcript_type "nonsense_mediated_decay"; transcript_name "Mdga2-202"; exon_number 15; exon_id "ENSMUSE00001255238.2"; level 2; protein_id "ENSMUSP00000098930.5"; transcript_support_level "1"; mgi_id "MGI:2444706"; tag "NAGNAG_splice_site"; tag "upstream_ATG"; tag "mRNA_start_NF"; tag "cds_start_NF"; havana_gene "OTTMUSG00000042300.1"; havana_transcript "OTTMUST00000111286.1";
chr12	ENSEMBL	exon	66533485	66533615	0	-	.	gene_id "ENSMUSG00000034912.19"; transcript_id "ENSMUST00000223141.2"; gene_type "protein_coding"; gene_name "Mdga2"; transcript_type "protein_coding"; transcript_name "Mdga2-212"; exon_number 14; exon_id "ENSMUSE00001314714.2"; level 3; protein_id "ENSMUSP00000152613.2"; transcript_support_level "2"; mgi_id "MGI:2444706"; tag "basic"; tag "appris_principal_1"; tag "CCDS"; ccdsid "CCDS25945.1"; havana_gene "OTTMUSG00000042300.1";
chr12	ENSEMBL	CDS	66533485	66533615	0	-	2	gene_id "ENSMUSG00000034912.19"; transcript_id "ENSMUST00000223141.2"; gene_type "protein_coding"; gene_name "Mdga2"; transcript_type "protein_coding"; transcript_name "Mdga2-212"; exon_number 14; exon_id "ENSMUSE00001314714.2"; level 3; protein_id "ENSMUSP00000152613.2"; transcript_support_level "2"; mgi_id "MGI:2444706"; tag "basic"; tag "appris_principal_1"; tag "CCDS"; ccdsid "CCDS25945.1"; havana_gene "OTTMUSG00000042300.1";
chr12	ENSEMBL_gcm37	exon	66533485	66533615	0.0521847455353908	-	.	gene_id "ENSMUSG00000034912.19"; transcript_id "ENSMUSG00000034912.19_tx_3"; exon_id "chr12_66533485_66533615_-"; exonnum "15"; txlen "3372";
chr12	ENSEMBL_gcm37	exon	66533485	66533615	0.0521847455353908	-	.	gene_id "ENSMUSG00000034912.19"; transcript_id "ENSMUSG00000034912.19_tx_4"; exon_id "chr12_66533485_66533615_-"; exonnum "15"; txlen "3331";
chr12	HAVANA	gene	66548536	66549320	0	-	.	gene_id "ENSMUSG00000113808.2"; gene_type "TEC"; gene_name "Gm47988"; level 2; mgi_id "MGI:6097280"; havana_gene "OTTMUSG00000066314.1";
chr12	HAVANA	transcript	66548536	66549320	0	-	.	gene_id "ENSMUSG00000113808.2"; transcript_id "ENSMUST00000221809.2"; gene_type "TEC"; gene_name "Gm47988"; transcript_type "TEC"; transcript_name "Gm47988-201"; level 2; transcript_support_level "NA"; mgi_id "MGI:6097280"; tag "basic"; tag "Ensembl_canonical"; tag "GENCODE_Primary"; havana_gene "OTTMUSG00000066314.1"; havana_transcript "OTTMUST00000161132.1";
chr12	HAVANA	exon	66548536	66549320	0	-	.	gene_id "ENSMUSG00000113808.2"; transcript_id "ENSMUST00000221809.2"; gene_type "TEC"; gene_name "Gm47988"; transcript_type "TEC"; transcript_name "Gm47988-201"; exon_number 1; exon_id "ENSMUSE00001415895.2"; level 2; transcript_support_level "NA"; mgi_id "MGI:6097280"; tag "basic"; tag "Ensembl_canonical"; tag "GENCODE_Primary"; havana_gene "OTTMUSG00000066314.1"; havana_transcript "OTTMUST00000161132.1";
chr12	HAVANA	exon	66552880	66553038	0	-	.	gene_id "ENSMUSG00000034912.19"; transcript_id "ENSMUST00000037181.16"; gene_type "protein_coding"; gene_name "Mdga2"; transcript_type "protein_coding"; transcript_name "Mdga2-201"; exon_number 14; exon_id "ENSMUSE00001313928.2"; level 2; protein_id "ENSMUSP00000046761.11"; transcript_support_level "1"; mgi_id "MGI:2444706"; tag "NAGNAG_splice_site"; tag "basic"; tag "Ensembl_canonical"; tag "GENCODE_Primary"; havana_gene "OTTMUSG00000042300.1"; havana_transcript "OTTMUST00000111280.1";
chr12	HAVANA	CDS	66552880	66553038	0	-	2	gene_id "ENSMUSG00000034912.19"; transcript_id "ENSMUST00000037181.16"; gene_type "protein_coding"; gene_name "Mdga2"; transcript_type "protein_coding"; transcript_name "Mdga2-201"; exon_number 14; exon_id "ENSMUSE00001313928.2"; level 2; protein_id "ENSMUSP00000046761.11"; transcript_support_level "1"; mgi_id "MGI:2444706"; tag "NAGNAG_splice_site"; tag "basic"; tag "Ensembl_canonical"; tag "GENCODE_Primary"; havana_gene "OTTMUSG00000042300.1"; havana_transcript "OTTMUST00000111280.1";
chr12	HAVANA	exon	66552880	66553038	0	-	.	gene_id "ENSMUSG00000034912.19"; transcript_id "ENSMUST00000222987.2"; gene_type "protein_coding"; gene_name "Mdga2"; transcript_type "protein_coding"; transcript_name "Mdga2-211"; exon_number 6; exon_id "ENSMUSE00001313928.2"; level 2; protein_id "ENSMUSP00000152049.2"; transcript_support_level "5"; mgi_id "MGI:2444706"; tag "alternative_5_UTR"; tag "NAGNAG_splice_site"; tag "RNA_Seq_supported_only"; tag "basic"; havana_gene "OTTMUSG00000042300.1"; havana_transcript "OTTMUST00000161096.1";
chr12	HAVANA	CDS	66552880	66553038	0	-	2	gene_id "ENSMUSG00000034912.19"; transcript_id "ENSMUST00000222987.2"; gene_type "protein_coding"; gene_name "Mdga2"; transcript_type "protein_coding"; transcript_name "Mdga2-211"; exon_number 6; exon_id "ENSMUSE00001313928.2"; level 2; protein_id "ENSMUSP00000152049.2"; transcript_support_level "5"; mgi_id "MGI:2444706"; tag "alternative_5_UTR"; tag "NAGNAG_splice_site"; tag "RNA_Seq_supported_only"; tag "basic"; havana_gene "OTTMUSG00000042300.1"; havana_transcript "OTTMUST00000161096.1";
chr12	HAVANA	exon	66552880	66553038	0	-	.	gene_id "ENSMUSG00000034912.19"; transcript_id "ENSMUST00000222623.2"; gene_type "protein_coding"; gene_name "Mdga2"; transcript_type "protein_coding"; transcript_name "Mdga2-210"; exon_number 6; exon_id "ENSMUSE00001313928.2"; level 2; protein_id "ENSMUSP00000152548.2"; transcript_support_level "5"; mgi_id "MGI:2444706"; tag "NAGNAG_splice_site"; tag "RNA_Seq_supported_only"; tag "basic"; havana_gene "OTTMUSG00000042300.1"; havana_transcript "OTTMUST00000160786.1";
chr12	HAVANA	CDS	66552880	66553038	0	-	2	gene_id "ENSMUSG00000034912.19"; transcript_id "ENSMUST00000222623.2"; gene_type "protein_coding"; gene_name "Mdga2"; transcript_type "protein_coding"; transcript_name "Mdga2-210"; exon_number 6; exon_id "ENSMUSE00001313928.2"; level 2; protein_id "ENSMUSP00000152548.2"; transcript_support_level "5"; mgi_id "MGI:2444706"; tag "NAGNAG_splice_site"; tag "RNA_Seq_supported_only"; tag "basic"; havana_gene "OTTMUSG00000042300.1"; havana_transcript "OTTMUST00000160786.1";
chr12	HAVANA	exon	66552880	66553038	0	-	.	gene_id "ENSMUSG00000034912.19"; transcript_id "ENSMUST00000178814.9"; gene_type "protein_coding"; gene_name "Mdga2"; transcript_type "protein_coding"; transcript_name "Mdga2-206"; exon_number 13; exon_id "ENSMUSE00001313928.2"; level 2; protein_id "ENSMUSP00000137608.4"; transcript_support_level "2"; mgi_id "MGI:2444706"; tag "NAGNAG_splice_site"; tag "upstream_ATG"; tag "mRNA_start_NF"; tag "cds_start_NF"; havana_gene "OTTMUSG00000042300.1"; havana_transcript "OTTMUST00000111281.1";
chr12	HAVANA	CDS	66552880	66553038	0	-	2	gene_id "ENSMUSG00000034912.19"; transcript_id "ENSMUST00000178814.9"; gene_type "protein_coding"; gene_name "Mdga2"; transcript_type "protein_coding"; transcript_name "Mdga2-206"; exon_number 13; exon_id "ENSMUSE00001313928.2"; level 2; protein_id "ENSMUSP00000137608.4"; transcript_support_level "2"; mgi_id "MGI:2444706"; tag "NAGNAG_splice_site"; tag "upstream_ATG"; tag "mRNA_start_NF"; tag "cds_start_NF"; havana_gene "OTTMUSG00000042300.1"; havana_transcript "OTTMUST00000111281.1";
chr12	HAVANA	exon	66552880	66553038	0	-	.	gene_id "ENSMUSG00000034912.19"; transcript_id "ENSMUST00000101379.10"; gene_type "protein_coding"; gene_name "Mdga2"; transcript_type "nonsense_mediated_decay"; transcript_name "Mdga2-202"; exon_number 14; exon_id "ENSMUSE00001235693.2"; level 2; protein_id "ENSMUSP00000098930.5"; transcript_support_level "1"; mgi_id "MGI:2444706"; tag "NAGNAG_splice_site"; tag "upstream_ATG"; tag "mRNA_start_NF"; tag "cds_start_NF"; havana_gene "OTTMUSG00000042300.1"; havana_transcript "OTTMUST00000111286.1";
chr12	HAVANA	UTR	66552880	66553038	0	-	.	gene_id "ENSMUSG00000034912.19"; transcript_id "ENSMUST00000101379.10"; gene_type "protein_coding"; gene_name "Mdga2"; transcript_type "nonsense_mediated_decay"; transcript_name "Mdga2-202"; exon_number 14; exon_id "ENSMUSE00001235693.2"; level 2; protein_id "ENSMUSP00000098930.5"; transcript_support_level "1"; mgi_id "MGI:2444706"; tag "NAGNAG_splice_site"; tag "upstream_ATG"; tag "mRNA_start_NF"; tag "cds_start_NF"; havana_gene "OTTMUSG00000042300.1"; havana_transcript "OTTMUST00000111286.1";
chr12	ENSEMBL	exon	66552880	66553038	0	-	.	gene_id "ENSMUSG00000034912.19"; transcript_id "ENSMUST00000223141.2"; gene_type "protein_coding"; gene_name "Mdga2"; transcript_type "protein_coding"; transcript_name "Mdga2-212"; exon_number 13; exon_id "ENSMUSE00001313928.2"; level 3; protein_id "ENSMUSP00000152613.2"; transcript_support_level "2"; mgi_id "MGI:2444706"; tag "basic"; tag "appris_principal_1"; tag "CCDS"; ccdsid "CCDS25945.1"; havana_gene "OTTMUSG00000042300.1";
chr12	ENSEMBL	CDS	66552880	66553038	0	-	2	gene_id "ENSMUSG00000034912.19"; transcript_id "ENSMUST00000223141.2"; gene_type "protein_coding"; gene_name "Mdga2"; transcript_type "protein_coding"; transcript_name "Mdga2-212"; exon_number 13; exon_id "ENSMUSE00001313928.2"; level 3; protein_id "ENSMUSP00000152613.2"; transcript_support_level "2"; mgi_id "MGI:2444706"; tag "basic"; tag "appris_principal_1"; tag "CCDS"; ccdsid "CCDS25945.1"; havana_gene "OTTMUSG00000042300.1";
chr12	ENSEMBL_gcm37	exon	66552880	66553038	0.0521847455353908	-	.	gene_id "ENSMUSG00000034912.19"; transcript_id "ENSMUSG00000034912.19_tx_3"; exon_id "chr12_66552880_66553038_-"; exonnum "14"; txlen "3372";
chr12	ENSEMBL_gcm37	exon	66552880	66553038	0.0521847455353908	-	.	gene_id "ENSMUSG00000034912.19"; transcript_id "ENSMUSG00000034912.19_tx_4"; exon_id "chr12_66552880_66553038_-"; exonnum "14"; txlen "3331";
chr12	HAVANA	exon	66553317	66553596	0	-	.	gene_id "ENSMUSG00000034912.19"; transcript_id "ENSMUST00000223289.2"; gene_type "protein_coding"; gene_name "Mdga2"; transcript_type "retained_intron"; transcript_name "Mdga2-213"; exon_number 7; exon_id "ENSMUSE00001419087.2"; level 2; transcript_support_level "5"; mgi_id "MGI:2444706"; tag "RNA_Seq_supported_only"; havana_gene "OTTMUSG00000042300.1"; havana_transcript "OTTMUST00000161097.1";
chr12	HAVANA	transcript	66553317	66702117	0	-	.	gene_id "ENSMUSG00000034912.19"; transcript_id "ENSMUST00000223289.2"; gene_type "protein_coding"; gene_name "Mdga2"; transcript_type "retained_intron"; transcript_name "Mdga2-213"; level 2; transcript_support_level "5"; mgi_id "MGI:2444706"; tag "RNA_Seq_supported_only"; havana_gene "OTTMUSG00000042300.1"; havana_transcript "OTTMUST00000161097.1";
chr12	HAVANA	exon	66553441	66553596	0	-	.	gene_id "ENSMUSG00000034912.19"; transcript_id "ENSMUST00000037181.16"; gene_type "protein_coding"; gene_name "Mdga2"; transcript_type "protein_coding"; transcript_name "Mdga2-201"; exon_number 13; exon_id "ENSMUSE00001313894.2"; level 2; protein_id "ENSMUSP00000046761.11"; transcript_support_level "1"; mgi_id "MGI:2444706"; tag "NAGNAG_splice_site"; tag "basic"; tag "Ensembl_canonical"; tag "GENCODE_Primary"; havana_gene "OTTMUSG00000042300.1"; havana_transcript "OTTMUST00000111280.1";
chr12	HAVANA	CDS	66553441	66553596	0	-	2	gene_id "ENSMUSG00000034912.19"; transcript_id "ENSMUST00000037181.16"; gene_type "protein_coding"; gene_name "Mdga2"; transcript_type "protein_coding"; transcript_name "Mdga2-201"; exon_number 13; exon_id "ENSMUSE00001313894.2"; level 2; protein_id "ENSMUSP00000046761.11"; transcript_support_level "1"; mgi_id "MGI:2444706"; tag "NAGNAG_splice_site"; tag "basic"; tag "Ensembl_canonical"; tag "GENCODE_Primary"; havana_gene "OTTMUSG00000042300.1"; havana_transcript "OTTMUST00000111280.1";
chr12	HAVANA	exon	66553441	66553596	0	-	.	gene_id "ENSMUSG00000034912.19"; transcript_id "ENSMUST00000222987.2"; gene_type "protein_coding"; gene_name "Mdga2"; transcript_type "protein_coding"; transcript_name "Mdga2-211"; exon_number 5; exon_id "ENSMUSE00001313894.2"; level 2; protein_id "ENSMUSP00000152049.2"; transcript_support_level "5"; mgi_id "MGI:2444706"; tag "alternative_5_UTR"; tag "NAGNAG_splice_site"; tag "RNA_Seq_supported_only"; tag "basic"; havana_gene "OTTMUSG00000042300.1"; havana_transcript "OTTMUST00000161096.1";
chr12	HAVANA	CDS	66553441	66553596	0	-	2	gene_id "ENSMUSG00000034912.19"; transcript_id "ENSMUST00000222987.2"; gene_type "protein_coding"; gene_name "Mdga2"; transcript_type "protein_coding"; transcript_name "Mdga2-211"; exon_number 5; exon_id "ENSMUSE00001313894.2"; level 2; protein_id "ENSMUSP00000152049.2"; transcript_support_level "5"; mgi_id "MGI:2444706"; tag "alternative_5_UTR"; tag "NAGNAG_splice_site"; tag "RNA_Seq_supported_only"; tag "basic"; havana_gene "OTTMUSG00000042300.1"; havana_transcript "OTTMUST00000161096.1";
chr12	HAVANA	exon	66553441	66553596	0	-	.	gene_id "ENSMUSG00000034912.19"; transcript_id "ENSMUST00000222623.2"; gene_type "protein_coding"; gene_name "Mdga2"; transcript_type "protein_coding"; transcript_name "Mdga2-210"; exon_number 5; exon_id "ENSMUSE00001313894.2"; level 2; protein_id "ENSMUSP00000152548.2"; transcript_support_level "5"; mgi_id "MGI:2444706"; tag "NAGNAG_splice_site"; tag "RNA_Seq_supported_only"; tag "basic"; havana_gene "OTTMUSG00000042300.1"; havana_transcript "OTTMUST00000160786.1";
chr12	HAVANA	CDS	66553441	66553596	0	-	2	gene_id "ENSMUSG00000034912.19"; transcript_id "ENSMUST00000222623.2"; gene_type "protein_coding"; gene_name "Mdga2"; transcript_type "protein_coding"; transcript_name "Mdga2-210"; exon_number 5; exon_id "ENSMUSE00001313894.2"; level 2; protein_id "ENSMUSP00000152548.2"; transcript_support_level "5"; mgi_id "MGI:2444706"; tag "NAGNAG_splice_site"; tag "RNA_Seq_supported_only"; tag "basic"; havana_gene "OTTMUSG00000042300.1"; havana_transcript "OTTMUST00000160786.1";
chr12	HAVANA	exon	66553441	66553596	0	-	.	gene_id "ENSMUSG00000034912.19"; transcript_id "ENSMUST00000178814.9"; gene_type "protein_coding"; gene_name "Mdga2"; transcript_type "protein_coding"; transcript_name "Mdga2-206"; exon_number 12; exon_id "ENSMUSE00001313894.2"; level 2; protein_id "ENSMUSP00000137608.4"; transcript_support_level "2"; mgi_id "MGI:2444706"; tag "NAGNAG_splice_site"; tag "upstream_ATG"; tag "mRNA_start_NF"; tag "cds_start_NF"; havana_gene "OTTMUSG00000042300.1"; havana_transcript "OTTMUST00000111281.1";
chr12	HAVANA	CDS	66553441	66553596	0	-	2	gene_id "ENSMUSG00000034912.19"; transcript_id "ENSMUST00000178814.9"; gene_type "protein_coding"; gene_name "Mdga2"; transcript_type "protein_coding"; transcript_name "Mdga2-206"; exon_number 12; exon_id "ENSMUSE00001313894.2"; level 2; protein_id "ENSMUSP00000137608.4"; transcript_support_level "2"; mgi_id "MGI:2444706"; tag "NAGNAG_splice_site"; tag "upstream_ATG"; tag "mRNA_start_NF"; tag "cds_start_NF"; havana_gene "OTTMUSG00000042300.1"; havana_transcript "OTTMUST00000111281.1";
chr12	HAVANA	exon	66553441	66553596	0	-	.	gene_id "ENSMUSG00000034912.19"; transcript_id "ENSMUST00000101379.10"; gene_type "protein_coding"; gene_name "Mdga2"; transcript_type "nonsense_mediated_decay"; transcript_name "Mdga2-202"; exon_number 13; exon_id "ENSMUSE00001252450.2"; level 2; protein_id "ENSMUSP00000098930.5"; transcript_support_level "1"; mgi_id "MGI:2444706"; tag "NAGNAG_splice_site"; tag "upstream_ATG"; tag "mRNA_start_NF"; tag "cds_start_NF"; havana_gene "OTTMUSG00000042300.1"; havana_transcript "OTTMUST00000111286.1";
chr12	HAVANA	UTR	66553441	66553596	0	-	.	gene_id "ENSMUSG00000034912.19"; transcript_id "ENSMUST00000101379.10"; gene_type "protein_coding"; gene_name "Mdga2"; transcript_type "nonsense_mediated_decay"; transcript_name "Mdga2-202"; exon_number 13; exon_id "ENSMUSE00001252450.2"; level 2; protein_id "ENSMUSP00000098930.5"; transcript_support_level "1"; mgi_id "MGI:2444706"; tag "NAGNAG_splice_site"; tag "upstream_ATG"; tag "mRNA_start_NF"; tag "cds_start_NF"; havana_gene "OTTMUSG00000042300.1"; havana_transcript "OTTMUST00000111286.1";
chr12	ENSEMBL	exon	66553441	66553596	0	-	.	gene_id "ENSMUSG00000034912.19"; transcript_id "ENSMUST00000223141.2"; gene_type "protein_coding"; gene_name "Mdga2"; transcript_type "protein_coding"; transcript_name "Mdga2-212"; exon_number 12; exon_id "ENSMUSE00001313894.2"; level 3; protein_id "ENSMUSP00000152613.2"; transcript_support_level "2"; mgi_id "MGI:2444706"; tag "basic"; tag "appris_principal_1"; tag "CCDS"; ccdsid "CCDS25945.1"; havana_gene "OTTMUSG00000042300.1";
chr12	ENSEMBL	CDS	66553441	66553596	0	-	2	gene_id "ENSMUSG00000034912.19"; transcript_id "ENSMUST00000223141.2"; gene_type "protein_coding"; gene_name "Mdga2"; transcript_type "protein_coding"; transcript_name "Mdga2-212"; exon_number 12; exon_id "ENSMUSE00001313894.2"; level 3; protein_id "ENSMUSP00000152613.2"; transcript_support_level "2"; mgi_id "MGI:2444706"; tag "basic"; tag "appris_principal_1"; tag "CCDS"; ccdsid "CCDS25945.1"; havana_gene "OTTMUSG00000042300.1";
chr12	ENSEMBL_gcm37	exon	66553441	66553596	0.0521847455353908	-	.	gene_id "ENSMUSG00000034912.19"; transcript_id "ENSMUSG00000034912.19_tx_3"; exon_id "chr12_66553441_66553596_-"; exonnum "13"; txlen "3372";
chr12	ENSEMBL_gcm37	exon	66553441	66553596	0.0521847455353908	-	.	gene_id "ENSMUSG00000034912.19"; transcript_id "ENSMUSG00000034912.19_tx_4"; exon_id "chr12_66553441_66553596_-"; exonnum "13"; txlen "3331";
chr12	HAVANA	exon	66558764	66558784	0	-	.	gene_id "ENSMUSG00000034912.19"; transcript_id "ENSMUST00000037181.16"; gene_type "protein_coding"; gene_name "Mdga2"; transcript_type "protein_coding"; transcript_name "Mdga2-201"; exon_number 12; exon_id "ENSMUSE00001224290.2"; level 2; protein_id "ENSMUSP00000046761.11"; transcript_support_level "1"; mgi_id "MGI:2444706"; tag "NAGNAG_splice_site"; tag "basic"; tag "Ensembl_canonical"; tag "GENCODE_Primary"; havana_gene "OTTMUSG00000042300.1"; havana_transcript "OTTMUST00000111280.1";
chr12	HAVANA	CDS	66558764	66558784	0	-	2	gene_id "ENSMUSG00000034912.19"; transcript_id "ENSMUST00000037181.16"; gene_type "protein_coding"; gene_name "Mdga2"; transcript_type "protein_coding"; transcript_name "Mdga2-201"; exon_number 12; exon_id "ENSMUSE00001224290.2"; level 2; protein_id "ENSMUSP00000046761.11"; transcript_support_level "1"; mgi_id "MGI:2444706"; tag "NAGNAG_splice_site"; tag "basic"; tag "Ensembl_canonical"; tag "GENCODE_Primary"; havana_gene "OTTMUSG00000042300.1"; havana_transcript "OTTMUST00000111280.1";
chr12	HAVANA	exon	66558764	66558784	0	-	.	gene_id "ENSMUSG00000034912.19"; transcript_id "ENSMUST00000222987.2"; gene_type "protein_coding"; gene_name "Mdga2"; transcript_type "protein_coding"; transcript_name "Mdga2-211"; exon_number 4; exon_id "ENSMUSE00001224290.2"; level 2; protein_id "ENSMUSP00000152049.2"; transcript_support_level "5"; mgi_id "MGI:2444706"; tag "alternative_5_UTR"; tag "NAGNAG_splice_site"; tag "RNA_Seq_supported_only"; tag "basic"; havana_gene "OTTMUSG00000042300.1"; havana_transcript "OTTMUST00000161096.1";
chr12	HAVANA	CDS	66558764	66558784	0	-	2	gene_id "ENSMUSG00000034912.19"; transcript_id "ENSMUST00000222987.2"; gene_type "protein_coding"; gene_name "Mdga2"; transcript_type "protein_coding"; transcript_name "Mdga2-211"; exon_number 4; exon_id "ENSMUSE00001224290.2"; level 2; protein_id "ENSMUSP00000152049.2"; transcript_support_level "5"; mgi_id "MGI:2444706"; tag "alternative_5_UTR"; tag "NAGNAG_splice_site"; tag "RNA_Seq_supported_only"; tag "basic"; havana_gene "OTTMUSG00000042300.1"; havana_transcript "OTTMUST00000161096.1";
chr12	HAVANA	exon	66558764	66558784	0	-	.	gene_id "ENSMUSG00000034912.19"; transcript_id "ENSMUST00000222623.2"; gene_type "protein_coding"; gene_name "Mdga2"; transcript_type "protein_coding"; transcript_name "Mdga2-210"; exon_number 4; exon_id "ENSMUSE00001224290.2"; level 2; protein_id "ENSMUSP00000152548.2"; transcript_support_level "5"; mgi_id "MGI:2444706"; tag "NAGNAG_splice_site"; tag "RNA_Seq_supported_only"; tag "basic"; havana_gene "OTTMUSG00000042300.1"; havana_transcript "OTTMUST00000160786.1";
chr12	HAVANA	CDS	66558764	66558784	0	-	2	gene_id "ENSMUSG00000034912.19"; transcript_id "ENSMUST00000222623.2"; gene_type "protein_coding"; gene_name "Mdga2"; transcript_type "protein_coding"; transcript_name "Mdga2-210"; exon_number 4; exon_id "ENSMUSE00001224290.2"; level 2; protein_id "ENSMUSP00000152548.2"; transcript_support_level "5"; mgi_id "MGI:2444706"; tag "NAGNAG_splice_site"; tag "RNA_Seq_supported_only"; tag "basic"; havana_gene "OTTMUSG00000042300.1"; havana_transcript "OTTMUST00000160786.1";
chr12	HAVANA	exon	66558764	66558784	0	-	.	gene_id "ENSMUSG00000034912.19"; transcript_id "ENSMUST00000101379.10"; gene_type "protein_coding"; gene_name "Mdga2"; transcript_type "nonsense_mediated_decay"; transcript_name "Mdga2-202"; exon_number 12; exon_id "ENSMUSE00001287272.2"; level 2; protein_id "ENSMUSP00000098930.5"; transcript_support_level "1"; mgi_id "MGI:2444706"; tag "NAGNAG_splice_site"; tag "upstream_ATG"; tag "mRNA_start_NF"; tag "cds_start_NF"; havana_gene "OTTMUSG00000042300.1"; havana_transcript "OTTMUST00000111286.1";
chr12	HAVANA	UTR	66558764	66558784	0	-	.	gene_id "ENSMUSG00000034912.19"; transcript_id "ENSMUST00000101379.10"; gene_type "protein_coding"; gene_name "Mdga2"; transcript_type "nonsense_mediated_decay"; transcript_name "Mdga2-202"; exon_number 12; exon_id "ENSMUSE00001287272.2"; level 2; protein_id "ENSMUSP00000098930.5"; transcript_support_level "1"; mgi_id "MGI:2444706"; tag "NAGNAG_splice_site"; tag "upstream_ATG"; tag "mRNA_start_NF"; tag "cds_start_NF"; havana_gene "OTTMUSG00000042300.1"; havana_transcript "OTTMUST00000111286.1";
chr12	HAVANA	exon	66558764	66558784	0	-	.	gene_id "ENSMUSG00000034912.19"; transcript_id "ENSMUST00000223289.2"; gene_type "protein_coding"; gene_name "Mdga2"; transcript_type "retained_intron"; transcript_name "Mdga2-213"; exon_number 6; exon_id "ENSMUSE00001287272.2"; level 2; transcript_support_level "5"; mgi_id "MGI:2444706"; tag "RNA_Seq_supported_only"; havana_gene "OTTMUSG00000042300.1"; havana_transcript "OTTMUST00000161097.1";
chr12	ENSEMBL_gcm37	exon	66558764	66558784	0.0521847455353908	-	.	gene_id "ENSMUSG00000034912.19"; transcript_id "ENSMUSG00000034912.19_tx_3"; exon_id "chr12_66558764_66558784_-"; exonnum "12"; txlen "3372";
chr12	ENSEMBL_gcm37	exon	66558764	66558784	0.0521847455353908	-	.	gene_id "ENSMUSG00000034912.19"; transcript_id "ENSMUSG00000034912.19_tx_4"; exon_id "chr12_66558764_66558784_-"; exonnum "12"; txlen "3331";
chr12	HAVANA	exon	66559956	66560133	0	-	.	gene_id "ENSMUSG00000034912.19"; transcript_id "ENSMUST00000037181.16"; gene_type "protein_coding"; gene_name "Mdga2"; transcript_type "protein_coding"; transcript_name "Mdga2-201"; exon_number 11; exon_id "ENSMUSE00001314478.2"; level 2; protein_id "ENSMUSP00000046761.11"; transcript_support_level "1"; mgi_id "MGI:2444706"; tag "NAGNAG_splice_site"; tag "basic"; tag "Ensembl_canonical"; tag "GENCODE_Primary"; havana_gene "OTTMUSG00000042300.1"; havana_transcript "OTTMUST00000111280.1";
chr12	HAVANA	CDS	66559956	66560133	0	-	0	gene_id "ENSMUSG00000034912.19"; transcript_id "ENSMUST00000037181.16"; gene_type "protein_coding"; gene_name "Mdga2"; transcript_type "protein_coding"; transcript_name "Mdga2-201"; exon_number 11; exon_id "ENSMUSE00001314478.2"; level 2; protein_id "ENSMUSP00000046761.11"; transcript_support_level "1"; mgi_id "MGI:2444706"; tag "NAGNAG_splice_site"; tag "basic"; tag "Ensembl_canonical"; tag "GENCODE_Primary"; havana_gene "OTTMUSG00000042300.1"; havana_transcript "OTTMUST00000111280.1";
chr12	HAVANA	exon	66559956	66560133	0	-	.	gene_id "ENSMUSG00000034912.19"; transcript_id "ENSMUST00000222987.2"; gene_type "protein_coding"; gene_name "Mdga2"; transcript_type "protein_coding"; transcript_name "Mdga2-211"; exon_number 3; exon_id "ENSMUSE00001314478.2"; level 2; protein_id "ENSMUSP00000152049.2"; transcript_support_level "5"; mgi_id "MGI:2444706"; tag "alternative_5_UTR"; tag "NAGNAG_splice_site"; tag "RNA_Seq_supported_only"; tag "basic"; havana_gene "OTTMUSG00000042300.1"; havana_transcript "OTTMUST00000161096.1";
chr12	HAVANA	CDS	66559956	66560133	0	-	0	gene_id "ENSMUSG00000034912.19"; transcript_id "ENSMUST00000222987.2"; gene_type "protein_coding"; gene_name "Mdga2"; transcript_type "protein_coding"; transcript_name "Mdga2-211"; exon_number 3; exon_id "ENSMUSE00001314478.2"; level 2; protein_id "ENSMUSP00000152049.2"; transcript_support_level "5"; mgi_id "MGI:2444706"; tag "alternative_5_UTR"; tag "NAGNAG_splice_site"; tag "RNA_Seq_supported_only"; tag "basic"; havana_gene "OTTMUSG00000042300.1"; havana_transcript "OTTMUST00000161096.1";
chr12	HAVANA	exon	66559956	66560133	0	-	.	gene_id "ENSMUSG00000034912.19"; transcript_id "ENSMUST00000222623.2"; gene_type "protein_coding"; gene_name "Mdga2"; transcript_type "protein_coding"; transcript_name "Mdga2-210"; exon_number 3; exon_id "ENSMUSE00001314478.2"; level 2; protein_id "ENSMUSP00000152548.2"; transcript_support_level "5"; mgi_id "MGI:2444706"; tag "NAGNAG_splice_site"; tag "RNA_Seq_supported_only"; tag "basic"; havana_gene "OTTMUSG00000042300.1"; havana_transcript "OTTMUST00000160786.1";
chr12	HAVANA	CDS	66559956	66560133	0	-	0	gene_id "ENSMUSG00000034912.19"; transcript_id "ENSMUST00000222623.2"; gene_type "protein_coding"; gene_name "Mdga2"; transcript_type "protein_coding"; transcript_name "Mdga2-210"; exon_number 3; exon_id "ENSMUSE00001314478.2"; level 2; protein_id "ENSMUSP00000152548.2"; transcript_support_level "5"; mgi_id "MGI:2444706"; tag "NAGNAG_splice_site"; tag "RNA_Seq_supported_only"; tag "basic"; havana_gene "OTTMUSG00000042300.1"; havana_transcript "OTTMUST00000160786.1";
chr12	HAVANA	exon	66559956	66560133	0	-	.	gene_id "ENSMUSG00000034912.19"; transcript_id "ENSMUST00000178814.9"; gene_type "protein_coding"; gene_name "Mdga2"; transcript_type "protein_coding"; transcript_name "Mdga2-206"; exon_number 11; exon_id "ENSMUSE00001314478.2"; level 2; protein_id "ENSMUSP00000137608.4"; transcript_support_level "2"; mgi_id "MGI:2444706"; tag "NAGNAG_splice_site"; tag "upstream_ATG"; tag "mRNA_start_NF"; tag "cds_start_NF"; havana_gene "OTTMUSG00000042300.1"; havana_transcript "OTTMUST00000111281.1";
chr12	HAVANA	CDS	66559956	66560133	0	-	0	gene_id "ENSMUSG00000034912.19"; transcript_id "ENSMUST00000178814.9"; gene_type "protein_coding"; gene_name "Mdga2"; transcript_type "protein_coding"; transcript_name "Mdga2-206"; exon_number 11; exon_id "ENSMUSE00001314478.2"; level 2; protein_id "ENSMUSP00000137608.4"; transcript_support_level "2"; mgi_id "MGI:2444706"; tag "NAGNAG_splice_site"; tag "upstream_ATG"; tag "mRNA_start_NF"; tag "cds_start_NF"; havana_gene "OTTMUSG00000042300.1"; havana_transcript "OTTMUST00000111281.1";
chr12	HAVANA	exon	66559956	66560133	0	-	.	gene_id "ENSMUSG00000034912.19"; transcript_id "ENSMUST00000101379.10"; gene_type "protein_coding"; gene_name "Mdga2"; transcript_type "nonsense_mediated_decay"; transcript_name "Mdga2-202"; exon_number 11; exon_id "ENSMUSE00001224280.2"; level 2; protein_id "ENSMUSP00000098930.5"; transcript_support_level "1"; mgi_id "MGI:2444706"; tag "NAGNAG_splice_site"; tag "upstream_ATG"; tag "mRNA_start_NF"; tag "cds_start_NF"; havana_gene "OTTMUSG00000042300.1"; havana_transcript "OTTMUST00000111286.1";
chr12	HAVANA	UTR	66559956	66560133	0	-	.	gene_id "ENSMUSG00000034912.19"; transcript_id "ENSMUST00000101379.10"; gene_type "protein_coding"; gene_name "Mdga2"; transcript_type "nonsense_mediated_decay"; transcript_name "Mdga2-202"; exon_number 11; exon_id "ENSMUSE00001224280.2"; level 2; protein_id "ENSMUSP00000098930.5"; transcript_support_level "1"; mgi_id "MGI:2444706"; tag "NAGNAG_splice_site"; tag "upstream_ATG"; tag "mRNA_start_NF"; tag "cds_start_NF"; havana_gene "OTTMUSG00000042300.1"; havana_transcript "OTTMUST00000111286.1";
chr12	ENSEMBL	exon	66559956	66560133	0	-	.	gene_id "ENSMUSG00000034912.19"; transcript_id "ENSMUST00000223141.2"; gene_type "protein_coding"; gene_name "Mdga2"; transcript_type "protein_coding"; transcript_name "Mdga2-212"; exon_number 11; exon_id "ENSMUSE00001314478.2"; level 3; protein_id "ENSMUSP00000152613.2"; transcript_support_level "2"; mgi_id "MGI:2444706"; tag "basic"; tag "appris_principal_1"; tag "CCDS"; ccdsid "CCDS25945.1"; havana_gene "OTTMUSG00000042300.1";
chr12	ENSEMBL	CDS	66559956	66560133	0	-	0	gene_id "ENSMUSG00000034912.19"; transcript_id "ENSMUST00000223141.2"; gene_type "protein_coding"; gene_name "Mdga2"; transcript_type "protein_coding"; transcript_name "Mdga2-212"; exon_number 11; exon_id "ENSMUSE00001314478.2"; level 3; protein_id "ENSMUSP00000152613.2"; transcript_support_level "2"; mgi_id "MGI:2444706"; tag "basic"; tag "appris_principal_1"; tag "CCDS"; ccdsid "CCDS25945.1"; havana_gene "OTTMUSG00000042300.1";
chr12	HAVANA	exon	66559956	66560133	0	-	.	gene_id "ENSMUSG00000034912.19"; transcript_id "ENSMUST00000223289.2"; gene_type "protein_coding"; gene_name "Mdga2"; transcript_type "retained_intron"; transcript_name "Mdga2-213"; exon_number 5; exon_id "ENSMUSE00001224280.2"; level 2; transcript_support_level "5"; mgi_id "MGI:2444706"; tag "RNA_Seq_supported_only"; havana_gene "OTTMUSG00000042300.1"; havana_transcript "OTTMUST00000161097.1";
chr12	ENSEMBL_gcm37	exon	66559956	66560133	0.0521847455353908	-	.	gene_id "ENSMUSG00000034912.19"; transcript_id "ENSMUSG00000034912.19_tx_3"; exon_id "chr12_66559956_66560133_-"; exonnum "11"; txlen "3372";
chr12	ENSEMBL_gcm37	exon	66559956	66560133	0.0521847455353908	-	.	gene_id "ENSMUSG00000034912.19"; transcript_id "ENSMUSG00000034912.19_tx_4"; exon_id "chr12_66559956_66560133_-"; exonnum "11"; txlen "3331";
chr12	HAVANA	CDS	66597255	66597308	0	-	0	gene_id "ENSMUSG00000034912.19"; transcript_id "ENSMUST00000222987.2"; gene_type "protein_coding"; gene_name "Mdga2"; transcript_type "protein_coding"; transcript_name "Mdga2-211"; exon_number 2; exon_id "ENSMUSE00001417152.2"; level 2; protein_id "ENSMUSP00000152049.2"; transcript_support_level "5"; mgi_id "MGI:2444706"; tag "alternative_5_UTR"; tag "NAGNAG_splice_site"; tag "RNA_Seq_supported_only"; tag "basic"; havana_gene "OTTMUSG00000042300.1"; havana_transcript "OTTMUST00000161096.1";
chr12	HAVANA	CDS	66597255	66597308	0	-	0	gene_id "ENSMUSG00000034912.19"; transcript_id "ENSMUST00000222623.2"; gene_type "protein_coding"; gene_name "Mdga2"; transcript_type "protein_coding"; transcript_name "Mdga2-210"; exon_number 2; exon_id "ENSMUSE00001417152.2"; level 2; protein_id "ENSMUSP00000152548.2"; transcript_support_level "5"; mgi_id "MGI:2444706"; tag "NAGNAG_splice_site"; tag "RNA_Seq_supported_only"; tag "basic"; havana_gene "OTTMUSG00000042300.1"; havana_transcript "OTTMUST00000160786.1";
chr12	HAVANA	exon	66597255	66597403	0	-	.	gene_id "ENSMUSG00000034912.19"; transcript_id "ENSMUST00000037181.16"; gene_type "protein_coding"; gene_name "Mdga2"; transcript_type "protein_coding"; transcript_name "Mdga2-201"; exon_number 10; exon_id "ENSMUSE00001317261.2"; level 2; protein_id "ENSMUSP00000046761.11"; transcript_support_level "1"; mgi_id "MGI:2444706"; tag "NAGNAG_splice_site"; tag "basic"; tag "Ensembl_canonical"; tag "GENCODE_Primary"; havana_gene "OTTMUSG00000042300.1"; havana_transcript "OTTMUST00000111280.1";
chr12	HAVANA	CDS	66597255	66597403	0	-	2	gene_id "ENSMUSG00000034912.19"; transcript_id "ENSMUST00000037181.16"; gene_type "protein_coding"; gene_name "Mdga2"; transcript_type "protein_coding"; transcript_name "Mdga2-201"; exon_number 10; exon_id "ENSMUSE00001317261.2"; level 2; protein_id "ENSMUSP00000046761.11"; transcript_support_level "1"; mgi_id "MGI:2444706"; tag "NAGNAG_splice_site"; tag "basic"; tag "Ensembl_canonical"; tag "GENCODE_Primary"; havana_gene "OTTMUSG00000042300.1"; havana_transcript "OTTMUST00000111280.1";
chr12	HAVANA	exon	66597255	66597403	0	-	.	gene_id "ENSMUSG00000034912.19"; transcript_id "ENSMUST00000222987.2"; gene_type "protein_coding"; gene_name "Mdga2"; transcript_type "protein_coding"; transcript_name "Mdga2-211"; exon_number 2; exon_id "ENSMUSE00001417152.2"; level 2; protein_id "ENSMUSP00000152049.2"; transcript_support_level "5"; mgi_id "MGI:2444706"; tag "alternative_5_UTR"; tag "NAGNAG_splice_site"; tag "RNA_Seq_supported_only"; tag "basic"; havana_gene "OTTMUSG00000042300.1"; havana_transcript "OTTMUST00000161096.1";
chr12	HAVANA	exon	66597255	66597403	0	-	.	gene_id "ENSMUSG00000034912.19"; transcript_id "ENSMUST00000222623.2"; gene_type "protein_coding"; gene_name "Mdga2"; transcript_type "protein_coding"; transcript_name "Mdga2-210"; exon_number 2; exon_id "ENSMUSE00001417152.2"; level 2; protein_id "ENSMUSP00000152548.2"; transcript_support_level "5"; mgi_id "MGI:2444706"; tag "NAGNAG_splice_site"; tag "RNA_Seq_supported_only"; tag "basic"; havana_gene "OTTMUSG00000042300.1"; havana_transcript "OTTMUST00000160786.1";
chr12	HAVANA	exon	66597255	66597403	0	-	.	gene_id "ENSMUSG00000034912.19"; transcript_id "ENSMUST00000178814.9"; gene_type "protein_coding"; gene_name "Mdga2"; transcript_type "protein_coding"; transcript_name "Mdga2-206"; exon_number 10; exon_id "ENSMUSE00001317261.2"; level 2; protein_id "ENSMUSP00000137608.4"; transcript_support_level "2"; mgi_id "MGI:2444706"; tag "NAGNAG_splice_site"; tag "upstream_ATG"; tag "mRNA_start_NF"; tag "cds_start_NF"; havana_gene "OTTMUSG00000042300.1"; havana_transcript "OTTMUST00000111281.1";
chr12	HAVANA	CDS	66597255	66597403	0	-	2	gene_id "ENSMUSG00000034912.19"; transcript_id "ENSMUST00000178814.9"; gene_type "protein_coding"; gene_name "Mdga2"; transcript_type "protein_coding"; transcript_name "Mdga2-206"; exon_number 10; exon_id "ENSMUSE00001317261.2"; level 2; protein_id "ENSMUSP00000137608.4"; transcript_support_level "2"; mgi_id "MGI:2444706"; tag "NAGNAG_splice_site"; tag "upstream_ATG"; tag "mRNA_start_NF"; tag "cds_start_NF"; havana_gene "OTTMUSG00000042300.1"; havana_transcript "OTTMUST00000111281.1";
chr12	HAVANA	exon	66597255	66597403	0	-	.	gene_id "ENSMUSG00000034912.19"; transcript_id "ENSMUST00000101379.10"; gene_type "protein_coding"; gene_name "Mdga2"; transcript_type "nonsense_mediated_decay"; transcript_name "Mdga2-202"; exon_number 10; exon_id "ENSMUSE00001239071.2"; level 2; protein_id "ENSMUSP00000098930.5"; transcript_support_level "1"; mgi_id "MGI:2444706"; tag "NAGNAG_splice_site"; tag "upstream_ATG"; tag "mRNA_start_NF"; tag "cds_start_NF"; havana_gene "OTTMUSG00000042300.1"; havana_transcript "OTTMUST00000111286.1";
chr12	HAVANA	UTR	66597255	66597403	0	-	.	gene_id "ENSMUSG00000034912.19"; transcript_id "ENSMUST00000101379.10"; gene_type "protein_coding"; gene_name "Mdga2"; transcript_type "nonsense_mediated_decay"; transcript_name "Mdga2-202"; exon_number 10; exon_id "ENSMUSE00001239071.2"; level 2; protein_id "ENSMUSP00000098930.5"; transcript_support_level "1"; mgi_id "MGI:2444706"; tag "NAGNAG_splice_site"; tag "upstream_ATG"; tag "mRNA_start_NF"; tag "cds_start_NF"; havana_gene "OTTMUSG00000042300.1"; havana_transcript "OTTMUST00000111286.1";
chr12	ENSEMBL	exon	66597255	66597403	0	-	.	gene_id "ENSMUSG00000034912.19"; transcript_id "ENSMUST00000223141.2"; gene_type "protein_coding"; gene_name "Mdga2"; transcript_type "protein_coding"; transcript_name "Mdga2-212"; exon_number 10; exon_id "ENSMUSE00001317261.2"; level 3; protein_id "ENSMUSP00000152613.2"; transcript_support_level "2"; mgi_id "MGI:2444706"; tag "basic"; tag "appris_principal_1"; tag "CCDS"; ccdsid "CCDS25945.1"; havana_gene "OTTMUSG00000042300.1";
chr12	ENSEMBL	CDS	66597255	66597403	0	-	2	gene_id "ENSMUSG00000034912.19"; transcript_id "ENSMUST00000223141.2"; gene_type "protein_coding"; gene_name "Mdga2"; transcript_type "protein_coding"; transcript_name "Mdga2-212"; exon_number 10; exon_id "ENSMUSE00001317261.2"; level 3; protein_id "ENSMUSP00000152613.2"; transcript_support_level "2"; mgi_id "MGI:2444706"; tag "basic"; tag "appris_principal_1"; tag "CCDS"; ccdsid "CCDS25945.1"; havana_gene "OTTMUSG00000042300.1";
chr12	HAVANA	exon	66597255	66597403	0	-	.	gene_id "ENSMUSG00000034912.19"; transcript_id "ENSMUST00000223289.2"; gene_type "protein_coding"; gene_name "Mdga2"; transcript_type "retained_intron"; transcript_name "Mdga2-213"; exon_number 4; exon_id "ENSMUSE00001239071.2"; level 2; transcript_support_level "5"; mgi_id "MGI:2444706"; tag "RNA_Seq_supported_only"; havana_gene "OTTMUSG00000042300.1"; havana_transcript "OTTMUST00000161097.1";
chr12	ENSEMBL_gcm37	exon	66597255	66597403	0.0521847455353908	-	.	gene_id "ENSMUSG00000034912.19"; transcript_id "ENSMUSG00000034912.19_tx_3"; exon_id "chr12_66597255_66597403_-"; exonnum "10"; txlen "3372";
chr12	ENSEMBL_gcm37	exon	66597255	66597403	0.0521847455353908	-	.	gene_id "ENSMUSG00000034912.19"; transcript_id "ENSMUSG00000034912.19_tx_4"; exon_id "chr12_66597255_66597403_-"; exonnum "10"; txlen "3331";
chr12	HAVANA	start_codon	66597306	66597308	0	-	0	gene_id "ENSMUSG00000034912.19"; transcript_id "ENSMUST00000222987.2"; gene_type "protein_coding"; gene_name "Mdga2"; transcript_type "protein_coding"; transcript_name "Mdga2-211"; exon_number 2; exon_id "ENSMUSE00001417152.2"; level 2; protein_id "ENSMUSP00000152049.2"; transcript_support_level "5"; mgi_id "MGI:2444706"; tag "alternative_5_UTR"; tag "NAGNAG_splice_site"; tag "RNA_Seq_supported_only"; tag "basic"; havana_gene "OTTMUSG00000042300.1"; havana_transcript "OTTMUST00000161096.1";
chr12	HAVANA	start_codon	66597306	66597308	0	-	0	gene_id "ENSMUSG00000034912.19"; transcript_id "ENSMUST00000222623.2"; gene_type "protein_coding"; gene_name "Mdga2"; transcript_type "protein_coding"; transcript_name "Mdga2-210"; exon_number 2; exon_id "ENSMUSE00001417152.2"; level 2; protein_id "ENSMUSP00000152548.2"; transcript_support_level "5"; mgi_id "MGI:2444706"; tag "NAGNAG_splice_site"; tag "RNA_Seq_supported_only"; tag "basic"; havana_gene "OTTMUSG00000042300.1"; havana_transcript "OTTMUST00000160786.1";
chr12	HAVANA	UTR	66597309	66597403	0	-	.	gene_id "ENSMUSG00000034912.19"; transcript_id "ENSMUST00000222987.2"; gene_type "protein_coding"; gene_name "Mdga2"; transcript_type "protein_coding"; transcript_name "Mdga2-211"; exon_number 2; exon_id "ENSMUSE00001417152.2"; level 2; protein_id "ENSMUSP00000152049.2"; transcript_support_level "5"; mgi_id "MGI:2444706"; tag "alternative_5_UTR"; tag "NAGNAG_splice_site"; tag "RNA_Seq_supported_only"; tag "basic"; havana_gene "OTTMUSG00000042300.1"; havana_transcript "OTTMUST00000161096.1";
chr12	HAVANA	UTR	66597309	66597403	0	-	.	gene_id "ENSMUSG00000034912.19"; transcript_id "ENSMUST00000222623.2"; gene_type "protein_coding"; gene_name "Mdga2"; transcript_type "protein_coding"; transcript_name "Mdga2-210"; exon_number 2; exon_id "ENSMUSE00001417152.2"; level 2; protein_id "ENSMUSP00000152548.2"; transcript_support_level "5"; mgi_id "MGI:2444706"; tag "NAGNAG_splice_site"; tag "RNA_Seq_supported_only"; tag "basic"; havana_gene "OTTMUSG00000042300.1"; havana_transcript "OTTMUST00000160786.1";
chr12	HAVANA	exon	66607643	66607749	0	-	.	gene_id "ENSMUSG00000034912.19"; transcript_id "ENSMUST00000222987.2"; gene_type "protein_coding"; gene_name "Mdga2"; transcript_type "protein_coding"; transcript_name "Mdga2-211"; exon_number 1; exon_id "ENSMUSE00001414360.2"; level 2; protein_id "ENSMUSP00000152049.2"; transcript_support_level "5"; mgi_id "MGI:2444706"; tag "alternative_5_UTR"; tag "NAGNAG_splice_site"; tag "RNA_Seq_supported_only"; tag "basic"; havana_gene "OTTMUSG00000042300.1"; havana_transcript "OTTMUST00000161096.1";
chr12	HAVANA	UTR	66607643	66607749	0	-	.	gene_id "ENSMUSG00000034912.19"; transcript_id "ENSMUST00000222987.2"; gene_type "protein_coding"; gene_name "Mdga2"; transcript_type "protein_coding"; transcript_name "Mdga2-211"; exon_number 1; exon_id "ENSMUSE00001414360.2"; level 2; protein_id "ENSMUSP00000152049.2"; transcript_support_level "5"; mgi_id "MGI:2444706"; tag "alternative_5_UTR"; tag "NAGNAG_splice_site"; tag "RNA_Seq_supported_only"; tag "basic"; havana_gene "OTTMUSG00000042300.1"; havana_transcript "OTTMUST00000161096.1";
chr12	HAVANA	exon	66607643	66607757	0	-	.	gene_id "ENSMUSG00000034912.19"; transcript_id "ENSMUST00000222623.2"; gene_type "protein_coding"; gene_name "Mdga2"; transcript_type "protein_coding"; transcript_name "Mdga2-210"; exon_number 1; exon_id "ENSMUSE00001415889.2"; level 2; protein_id "ENSMUSP00000152548.2"; transcript_support_level "5"; mgi_id "MGI:2444706"; tag "NAGNAG_splice_site"; tag "RNA_Seq_supported_only"; tag "basic"; havana_gene "OTTMUSG00000042300.1"; havana_transcript "OTTMUST00000160786.1";
chr12	HAVANA	UTR	66607643	66607757	0	-	.	gene_id "ENSMUSG00000034912.19"; transcript_id "ENSMUST00000222623.2"; gene_type "protein_coding"; gene_name "Mdga2"; transcript_type "protein_coding"; transcript_name "Mdga2-210"; exon_number 1; exon_id "ENSMUSE00001415889.2"; level 2; protein_id "ENSMUSP00000152548.2"; transcript_support_level "5"; mgi_id "MGI:2444706"; tag "NAGNAG_splice_site"; tag "RNA_Seq_supported_only"; tag "basic"; havana_gene "OTTMUSG00000042300.1"; havana_transcript "OTTMUST00000160786.1";
chr12	ENSEMBL	gene	66608028	66608146	0	-	.	gene_id "ENSMUSG00000088019.3"; gene_type "snoRNA"; gene_name "Gm23826"; level 3; mgi_id "MGI:5453603";
chr12	ENSEMBL	transcript	66608028	66608146	0	-	.	gene_id "ENSMUSG00000088019.3"; transcript_id "ENSMUST00000157394.3"; gene_type "snoRNA"; gene_name "Gm23826"; transcript_type "snoRNA"; transcript_name "Gm23826-201"; level 3; transcript_support_level "NA"; mgi_id "MGI:5453603"; tag "basic"; tag "Ensembl_canonical"; tag "GENCODE_Primary";
chr12	ENSEMBL	exon	66608028	66608146	0	-	.	gene_id "ENSMUSG00000088019.3"; transcript_id "ENSMUST00000157394.3"; gene_type "snoRNA"; gene_name "Gm23826"; transcript_type "snoRNA"; transcript_name "Gm23826-201"; exon_number 1; exon_id "ENSMUSE00000846529.2"; level 3; transcript_support_level "NA"; mgi_id "MGI:5453603"; tag "basic"; tag "Ensembl_canonical"; tag "GENCODE_Primary";
chr12	HAVANA	exon	66615517	66615786	0	-	.	gene_id "ENSMUSG00000034912.19"; transcript_id "ENSMUST00000037181.16"; gene_type "protein_coding"; gene_name "Mdga2"; transcript_type "protein_coding"; transcript_name "Mdga2-201"; exon_number 9; exon_id "ENSMUSE00001315243.2"; level 2; protein_id "ENSMUSP00000046761.11"; transcript_support_level "1"; mgi_id "MGI:2444706"; tag "NAGNAG_splice_site"; tag "basic"; tag "Ensembl_canonical"; tag "GENCODE_Primary"; havana_gene "OTTMUSG00000042300.1"; havana_transcript "OTTMUST00000111280.1";
chr12	HAVANA	CDS	66615517	66615786	0	-	2	gene_id "ENSMUSG00000034912.19"; transcript_id "ENSMUST00000037181.16"; gene_type "protein_coding"; gene_name "Mdga2"; transcript_type "protein_coding"; transcript_name "Mdga2-201"; exon_number 9; exon_id "ENSMUSE00001315243.2"; level 2; protein_id "ENSMUSP00000046761.11"; transcript_support_level "1"; mgi_id "MGI:2444706"; tag "NAGNAG_splice_site"; tag "basic"; tag "Ensembl_canonical"; tag "GENCODE_Primary"; havana_gene "OTTMUSG00000042300.1"; havana_transcript "OTTMUST00000111280.1";
chr12	HAVANA	exon	66615517	66615786	0	-	.	gene_id "ENSMUSG00000034912.19"; transcript_id "ENSMUST00000178814.9"; gene_type "protein_coding"; gene_name "Mdga2"; transcript_type "protein_coding"; transcript_name "Mdga2-206"; exon_number 9; exon_id "ENSMUSE00001315243.2"; level 2; protein_id "ENSMUSP00000137608.4"; transcript_support_level "2"; mgi_id "MGI:2444706"; tag "NAGNAG_splice_site"; tag "upstream_ATG"; tag "mRNA_start_NF"; tag "cds_start_NF"; havana_gene "OTTMUSG00000042300.1"; havana_transcript "OTTMUST00000111281.1";
chr12	HAVANA	CDS	66615517	66615786	0	-	2	gene_id "ENSMUSG00000034912.19"; transcript_id "ENSMUST00000178814.9"; gene_type "protein_coding"; gene_name "Mdga2"; transcript_type "protein_coding"; transcript_name "Mdga2-206"; exon_number 9; exon_id "ENSMUSE00001315243.2"; level 2; protein_id "ENSMUSP00000137608.4"; transcript_support_level "2"; mgi_id "MGI:2444706"; tag "NAGNAG_splice_site"; tag "upstream_ATG"; tag "mRNA_start_NF"; tag "cds_start_NF"; havana_gene "OTTMUSG00000042300.1"; havana_transcript "OTTMUST00000111281.1";
chr12	HAVANA	exon	66615517	66615786	0	-	.	gene_id "ENSMUSG00000034912.19"; transcript_id "ENSMUST00000101379.10"; gene_type "protein_coding"; gene_name "Mdga2"; transcript_type "nonsense_mediated_decay"; transcript_name "Mdga2-202"; exon_number 9; exon_id "ENSMUSE00001235219.2"; level 2; protein_id "ENSMUSP00000098930.5"; transcript_support_level "1"; mgi_id "MGI:2444706"; tag "NAGNAG_splice_site"; tag "upstream_ATG"; tag "mRNA_start_NF"; tag "cds_start_NF"; havana_gene "OTTMUSG00000042300.1"; havana_transcript "OTTMUST00000111286.1";
chr12	HAVANA	UTR	66615517	66615786	0	-	.	gene_id "ENSMUSG00000034912.19"; transcript_id "ENSMUST00000101379.10"; gene_type "protein_coding"; gene_name "Mdga2"; transcript_type "nonsense_mediated_decay"; transcript_name "Mdga2-202"; exon_number 9; exon_id "ENSMUSE00001235219.2"; level 2; protein_id "ENSMUSP00000098930.5"; transcript_support_level "1"; mgi_id "MGI:2444706"; tag "NAGNAG_splice_site"; tag "upstream_ATG"; tag "mRNA_start_NF"; tag "cds_start_NF"; havana_gene "OTTMUSG00000042300.1"; havana_transcript "OTTMUST00000111286.1";
chr12	ENSEMBL	exon	66615517	66615786	0	-	.	gene_id "ENSMUSG00000034912.19"; transcript_id "ENSMUST00000223141.2"; gene_type "protein_coding"; gene_name "Mdga2"; transcript_type "protein_coding"; transcript_name "Mdga2-212"; exon_number 9; exon_id "ENSMUSE00001315243.2"; level 3; protein_id "ENSMUSP00000152613.2"; transcript_support_level "2"; mgi_id "MGI:2444706"; tag "basic"; tag "appris_principal_1"; tag "CCDS"; ccdsid "CCDS25945.1"; havana_gene "OTTMUSG00000042300.1";
chr12	ENSEMBL	CDS	66615517	66615786	0	-	2	gene_id "ENSMUSG00000034912.19"; transcript_id "ENSMUST00000223141.2"; gene_type "protein_coding"; gene_name "Mdga2"; transcript_type "protein_coding"; transcript_name "Mdga2-212"; exon_number 9; exon_id "ENSMUSE00001315243.2"; level 3; protein_id "ENSMUSP00000152613.2"; transcript_support_level "2"; mgi_id "MGI:2444706"; tag "basic"; tag "appris_principal_1"; tag "CCDS"; ccdsid "CCDS25945.1"; havana_gene "OTTMUSG00000042300.1";
chr12	HAVANA	exon	66615517	66615786	0	-	.	gene_id "ENSMUSG00000034912.19"; transcript_id "ENSMUST00000223289.2"; gene_type "protein_coding"; gene_name "Mdga2"; transcript_type "retained_intron"; transcript_name "Mdga2-213"; exon_number 3; exon_id "ENSMUSE00001235219.2"; level 2; transcript_support_level "5"; mgi_id "MGI:2444706"; tag "RNA_Seq_supported_only"; havana_gene "OTTMUSG00000042300.1"; havana_transcript "OTTMUST00000161097.1";
chr12	ENSEMBL_gcm37	exon	66615517	66615786	0.0521847455353908	-	.	gene_id "ENSMUSG00000034912.19"; transcript_id "ENSMUSG00000034912.19_tx_3"; exon_id "chr12_66615517_66615786_-"; exonnum "9"; txlen "3372";
chr12	ENSEMBL_gcm37	exon	66615517	66615786	0.0521847455353908	-	.	gene_id "ENSMUSG00000034912.19"; transcript_id "ENSMUSG00000034912.19_tx_4"; exon_id "chr12_66615517_66615786_-"; exonnum "9"; txlen "3331";
chr12	HAVANA	exon	66666376	66666760	0	-	.	gene_id "ENSMUSG00000034912.19"; transcript_id "ENSMUST00000179729.2"; gene_type "protein_coding"; gene_name "Mdga2"; transcript_type "protein_coding_CDS_not_defined"; transcript_name "Mdga2-209"; exon_number 2; exon_id "ENSMUSE00000977887.2"; level 2; transcript_support_level "2"; mgi_id "MGI:2444706"; havana_gene "OTTMUSG00000042300.1"; havana_transcript "OTTMUST00000111287.1";
chr12	HAVANA	transcript	66666376	66676887	0	-	.	gene_id "ENSMUSG00000034912.19"; transcript_id "ENSMUST00000179729.2"; gene_type "protein_coding"; gene_name "Mdga2"; transcript_type "protein_coding_CDS_not_defined"; transcript_name "Mdga2-209"; level 2; transcript_support_level "2"; mgi_id "MGI:2444706"; havana_gene "OTTMUSG00000042300.1"; havana_transcript "OTTMUST00000111287.1";
chr12	HAVANA	exon	66676679	66676887	0	-	.	gene_id "ENSMUSG00000034912.19"; transcript_id "ENSMUST00000179729.2"; gene_type "protein_coding"; gene_name "Mdga2"; transcript_type "protein_coding_CDS_not_defined"; transcript_name "Mdga2-209"; exon_number 1; exon_id "ENSMUSE00001086261.2"; level 2; transcript_support_level "2"; mgi_id "MGI:2444706"; havana_gene "OTTMUSG00000042300.1"; havana_transcript "OTTMUST00000111287.1";
chr12	HAVANA	exon	66676679	66676972	0	-	.	gene_id "ENSMUSG00000034912.19"; transcript_id "ENSMUST00000037181.16"; gene_type "protein_coding"; gene_name "Mdga2"; transcript_type "protein_coding"; transcript_name "Mdga2-201"; exon_number 8; exon_id "ENSMUSE00001317657.2"; level 2; protein_id "ENSMUSP00000046761.11"; transcript_support_level "1"; mgi_id "MGI:2444706"; tag "NAGNAG_splice_site"; tag "basic"; tag "Ensembl_canonical"; tag "GENCODE_Primary"; havana_gene "OTTMUSG00000042300.1"; havana_transcript "OTTMUST00000111280.1";
chr12	HAVANA	CDS	66676679	66676972	0	-	2	gene_id "ENSMUSG00000034912.19"; transcript_id "ENSMUST00000037181.16"; gene_type "protein_coding"; gene_name "Mdga2"; transcript_type "protein_coding"; transcript_name "Mdga2-201"; exon_number 8; exon_id "ENSMUSE00001317657.2"; level 2; protein_id "ENSMUSP00000046761.11"; transcript_support_level "1"; mgi_id "MGI:2444706"; tag "NAGNAG_splice_site"; tag "basic"; tag "Ensembl_canonical"; tag "GENCODE_Primary"; havana_gene "OTTMUSG00000042300.1"; havana_transcript "OTTMUST00000111280.1";
chr12	HAVANA	exon	66676679	66676972	0	-	.	gene_id "ENSMUSG00000034912.19"; transcript_id "ENSMUST00000178814.9"; gene_type "protein_coding"; gene_name "Mdga2"; transcript_type "protein_coding"; transcript_name "Mdga2-206"; exon_number 8; exon_id "ENSMUSE00001317657.2"; level 2; protein_id "ENSMUSP00000137608.4"; transcript_support_level "2"; mgi_id "MGI:2444706"; tag "NAGNAG_splice_site"; tag "upstream_ATG"; tag "mRNA_start_NF"; tag "cds_start_NF"; havana_gene "OTTMUSG00000042300.1"; havana_transcript "OTTMUST00000111281.1";
chr12	HAVANA	CDS	66676679	66676972	0	-	2	gene_id "ENSMUSG00000034912.19"; transcript_id "ENSMUST00000178814.9"; gene_type "protein_coding"; gene_name "Mdga2"; transcript_type "protein_coding"; transcript_name "Mdga2-206"; exon_number 8; exon_id "ENSMUSE00001317657.2"; level 2; protein_id "ENSMUSP00000137608.4"; transcript_support_level "2"; mgi_id "MGI:2444706"; tag "NAGNAG_splice_site"; tag "upstream_ATG"; tag "mRNA_start_NF"; tag "cds_start_NF"; havana_gene "OTTMUSG00000042300.1"; havana_transcript "OTTMUST00000111281.1";
chr12	HAVANA	exon	66676679	66676972	0	-	.	gene_id "ENSMUSG00000034912.19"; transcript_id "ENSMUST00000101379.10"; gene_type "protein_coding"; gene_name "Mdga2"; transcript_type "nonsense_mediated_decay"; transcript_name "Mdga2-202"; exon_number 8; exon_id "ENSMUSE00001256843.2"; level 2; protein_id "ENSMUSP00000098930.5"; transcript_support_level "1"; mgi_id "MGI:2444706"; tag "NAGNAG_splice_site"; tag "upstream_ATG"; tag "mRNA_start_NF"; tag "cds_start_NF"; havana_gene "OTTMUSG00000042300.1"; havana_transcript "OTTMUST00000111286.1";
chr12	HAVANA	UTR	66676679	66676972	0	-	.	gene_id "ENSMUSG00000034912.19"; transcript_id "ENSMUST00000101379.10"; gene_type "protein_coding"; gene_name "Mdga2"; transcript_type "nonsense_mediated_decay"; transcript_name "Mdga2-202"; exon_number 8; exon_id "ENSMUSE00001256843.2"; level 2; protein_id "ENSMUSP00000098930.5"; transcript_support_level "1"; mgi_id "MGI:2444706"; tag "NAGNAG_splice_site"; tag "upstream_ATG"; tag "mRNA_start_NF"; tag "cds_start_NF"; havana_gene "OTTMUSG00000042300.1"; havana_transcript "OTTMUST00000111286.1";
chr12	ENSEMBL	exon	66676679	66676972	0	-	.	gene_id "ENSMUSG00000034912.19"; transcript_id "ENSMUST00000223141.2"; gene_type "protein_coding"; gene_name "Mdga2"; transcript_type "protein_coding"; transcript_name "Mdga2-212"; exon_number 8; exon_id "ENSMUSE00001317657.2"; level 3; protein_id "ENSMUSP00000152613.2"; transcript_support_level "2"; mgi_id "MGI:2444706"; tag "basic"; tag "appris_principal_1"; tag "CCDS"; ccdsid "CCDS25945.1"; havana_gene "OTTMUSG00000042300.1";
chr12	ENSEMBL	CDS	66676679	66676972	0	-	2	gene_id "ENSMUSG00000034912.19"; transcript_id "ENSMUST00000223141.2"; gene_type "protein_coding"; gene_name "Mdga2"; transcript_type "protein_coding"; transcript_name "Mdga2-212"; exon_number 8; exon_id "ENSMUSE00001317657.2"; level 3; protein_id "ENSMUSP00000152613.2"; transcript_support_level "2"; mgi_id "MGI:2444706"; tag "basic"; tag "appris_principal_1"; tag "CCDS"; ccdsid "CCDS25945.1"; havana_gene "OTTMUSG00000042300.1";
chr12	HAVANA	exon	66676679	66676972	0	-	.	gene_id "ENSMUSG00000034912.19"; transcript_id "ENSMUST00000223289.2"; gene_type "protein_coding"; gene_name "Mdga2"; transcript_type "retained_intron"; transcript_name "Mdga2-213"; exon_number 2; exon_id "ENSMUSE00001256843.2"; level 2; transcript_support_level "5"; mgi_id "MGI:2444706"; tag "RNA_Seq_supported_only"; havana_gene "OTTMUSG00000042300.1"; havana_transcript "OTTMUST00000161097.1";
chr12	ENSEMBL_gcm37	exon	66676679	66676972	0.0521847455353908	-	.	gene_id "ENSMUSG00000034912.19"; transcript_id "ENSMUSG00000034912.19_tx_3"; exon_id "chr12_66676679_66676972_-"; exonnum "8"; txlen "3372";
chr12	ENSEMBL_gcm37	exon	66676679	66676972	0.0521847455353908	-	.	gene_id "ENSMUSG00000034912.19"; transcript_id "ENSMUSG00000034912.19_tx_4"; exon_id "chr12_66676679_66676972_-"; exonnum "8"; txlen "3331";
chr12	HAVANA	exon	66701882	66702117	0	-	.	gene_id "ENSMUSG00000034912.19"; transcript_id "ENSMUST00000223289.2"; gene_type "protein_coding"; gene_name "Mdga2"; transcript_type "retained_intron"; transcript_name "Mdga2-213"; exon_number 1; exon_id "ENSMUSE00001415452.2"; level 2; transcript_support_level "5"; mgi_id "MGI:2444706"; tag "RNA_Seq_supported_only"; havana_gene "OTTMUSG00000042300.1"; havana_transcript "OTTMUST00000161097.1";
chr12	HAVANA	exon	66701882	66702211	0	-	.	gene_id "ENSMUSG00000034912.19"; transcript_id "ENSMUST00000037181.16"; gene_type "protein_coding"; gene_name "Mdga2"; transcript_type "protein_coding"; transcript_name "Mdga2-201"; exon_number 7; exon_id "ENSMUSE00001314613.2"; level 2; protein_id "ENSMUSP00000046761.11"; transcript_support_level "1"; mgi_id "MGI:2444706"; tag "NAGNAG_splice_site"; tag "basic"; tag "Ensembl_canonical"; tag "GENCODE_Primary"; havana_gene "OTTMUSG00000042300.1"; havana_transcript "OTTMUST00000111280.1";
chr12	HAVANA	CDS	66701882	66702211	0	-	2	gene_id "ENSMUSG00000034912.19"; transcript_id "ENSMUST00000037181.16"; gene_type "protein_coding"; gene_name "Mdga2"; transcript_type "protein_coding"; transcript_name "Mdga2-201"; exon_number 7; exon_id "ENSMUSE00001314613.2"; level 2; protein_id "ENSMUSP00000046761.11"; transcript_support_level "1"; mgi_id "MGI:2444706"; tag "NAGNAG_splice_site"; tag "basic"; tag "Ensembl_canonical"; tag "GENCODE_Primary"; havana_gene "OTTMUSG00000042300.1"; havana_transcript "OTTMUST00000111280.1";
chr12	HAVANA	exon	66701882	66702211	0	-	.	gene_id "ENSMUSG00000034912.19"; transcript_id "ENSMUST00000178814.9"; gene_type "protein_coding"; gene_name "Mdga2"; transcript_type "protein_coding"; transcript_name "Mdga2-206"; exon_number 7; exon_id "ENSMUSE00001314613.2"; level 2; protein_id "ENSMUSP00000137608.4"; transcript_support_level "2"; mgi_id "MGI:2444706"; tag "NAGNAG_splice_site"; tag "upstream_ATG"; tag "mRNA_start_NF"; tag "cds_start_NF"; havana_gene "OTTMUSG00000042300.1"; havana_transcript "OTTMUST00000111281.1";
chr12	HAVANA	CDS	66701882	66702211	0	-	2	gene_id "ENSMUSG00000034912.19"; transcript_id "ENSMUST00000178814.9"; gene_type "protein_coding"; gene_name "Mdga2"; transcript_type "protein_coding"; transcript_name "Mdga2-206"; exon_number 7; exon_id "ENSMUSE00001314613.2"; level 2; protein_id "ENSMUSP00000137608.4"; transcript_support_level "2"; mgi_id "MGI:2444706"; tag "NAGNAG_splice_site"; tag "upstream_ATG"; tag "mRNA_start_NF"; tag "cds_start_NF"; havana_gene "OTTMUSG00000042300.1"; havana_transcript "OTTMUST00000111281.1";
chr12	HAVANA	exon	66701882	66702211	0	-	.	gene_id "ENSMUSG00000034912.19"; transcript_id "ENSMUST00000101379.10"; gene_type "protein_coding"; gene_name "Mdga2"; transcript_type "nonsense_mediated_decay"; transcript_name "Mdga2-202"; exon_number 7; exon_id "ENSMUSE00001223363.2"; level 2; protein_id "ENSMUSP00000098930.5"; transcript_support_level "1"; mgi_id "MGI:2444706"; tag "NAGNAG_splice_site"; tag "upstream_ATG"; tag "mRNA_start_NF"; tag "cds_start_NF"; havana_gene "OTTMUSG00000042300.1"; havana_transcript "OTTMUST00000111286.1";
chr12	HAVANA	UTR	66701882	66702211	0	-	.	gene_id "ENSMUSG00000034912.19"; transcript_id "ENSMUST00000101379.10"; gene_type "protein_coding"; gene_name "Mdga2"; transcript_type "nonsense_mediated_decay"; transcript_name "Mdga2-202"; exon_number 7; exon_id "ENSMUSE00001223363.2"; level 2; protein_id "ENSMUSP00000098930.5"; transcript_support_level "1"; mgi_id "MGI:2444706"; tag "NAGNAG_splice_site"; tag "upstream_ATG"; tag "mRNA_start_NF"; tag "cds_start_NF"; havana_gene "OTTMUSG00000042300.1"; havana_transcript "OTTMUST00000111286.1";
chr12	ENSEMBL	exon	66701882	66702211	0	-	.	gene_id "ENSMUSG00000034912.19"; transcript_id "ENSMUST00000223141.2"; gene_type "protein_coding"; gene_name "Mdga2"; transcript_type "protein_coding"; transcript_name "Mdga2-212"; exon_number 7; exon_id "ENSMUSE00001314613.2"; level 3; protein_id "ENSMUSP00000152613.2"; transcript_support_level "2"; mgi_id "MGI:2444706"; tag "basic"; tag "appris_principal_1"; tag "CCDS"; ccdsid "CCDS25945.1"; havana_gene "OTTMUSG00000042300.1";
chr12	ENSEMBL	CDS	66701882	66702211	0	-	2	gene_id "ENSMUSG00000034912.19"; transcript_id "ENSMUST00000223141.2"; gene_type "protein_coding"; gene_name "Mdga2"; transcript_type "protein_coding"; transcript_name "Mdga2-212"; exon_number 7; exon_id "ENSMUSE00001314613.2"; level 3; protein_id "ENSMUSP00000152613.2"; transcript_support_level "2"; mgi_id "MGI:2444706"; tag "basic"; tag "appris_principal_1"; tag "CCDS"; ccdsid "CCDS25945.1"; havana_gene "OTTMUSG00000042300.1";
chr12	ENSEMBL_gcm37	exon	66701882	66702211	0.0521847455353908	-	.	gene_id "ENSMUSG00000034912.19"; transcript_id "ENSMUSG00000034912.19_tx_3"; exon_id "chr12_66701882_66702211_-"; exonnum "7"; txlen "3372";
chr12	ENSEMBL_gcm37	exon	66701882	66702211	0.0521847455353908	-	.	gene_id "ENSMUSG00000034912.19"; transcript_id "ENSMUSG00000034912.19_tx_4"; exon_id "chr12_66701882_66702211_-"; exonnum "7"; txlen "3331";
chr12	HAVANA	exon	66736032	66736301	0	-	.	gene_id "ENSMUSG00000034912.19"; transcript_id "ENSMUST00000037181.16"; gene_type "protein_coding"; gene_name "Mdga2"; transcript_type "protein_coding"; transcript_name "Mdga2-201"; exon_number 6; exon_id "ENSMUSE00001317571.2"; level 2; protein_id "ENSMUSP00000046761.11"; transcript_support_level "1"; mgi_id "MGI:2444706"; tag "NAGNAG_splice_site"; tag "basic"; tag "Ensembl_canonical"; tag "GENCODE_Primary"; havana_gene "OTTMUSG00000042300.1"; havana_transcript "OTTMUST00000111280.1";
chr12	HAVANA	CDS	66736032	66736301	0	-	2	gene_id "ENSMUSG00000034912.19"; transcript_id "ENSMUST00000037181.16"; gene_type "protein_coding"; gene_name "Mdga2"; transcript_type "protein_coding"; transcript_name "Mdga2-201"; exon_number 6; exon_id "ENSMUSE00001317571.2"; level 2; protein_id "ENSMUSP00000046761.11"; transcript_support_level "1"; mgi_id "MGI:2444706"; tag "NAGNAG_splice_site"; tag "basic"; tag "Ensembl_canonical"; tag "GENCODE_Primary"; havana_gene "OTTMUSG00000042300.1"; havana_transcript "OTTMUST00000111280.1";
chr12	HAVANA	exon	66736032	66736301	0	-	.	gene_id "ENSMUSG00000034912.19"; transcript_id "ENSMUST00000178814.9"; gene_type "protein_coding"; gene_name "Mdga2"; transcript_type "protein_coding"; transcript_name "Mdga2-206"; exon_number 6; exon_id "ENSMUSE00001317571.2"; level 2; protein_id "ENSMUSP00000137608.4"; transcript_support_level "2"; mgi_id "MGI:2444706"; tag "NAGNAG_splice_site"; tag "upstream_ATG"; tag "mRNA_start_NF"; tag "cds_start_NF"; havana_gene "OTTMUSG00000042300.1"; havana_transcript "OTTMUST00000111281.1";
chr12	HAVANA	CDS	66736032	66736301	0	-	2	gene_id "ENSMUSG00000034912.19"; transcript_id "ENSMUST00000178814.9"; gene_type "protein_coding"; gene_name "Mdga2"; transcript_type "protein_coding"; transcript_name "Mdga2-206"; exon_number 6; exon_id "ENSMUSE00001317571.2"; level 2; protein_id "ENSMUSP00000137608.4"; transcript_support_level "2"; mgi_id "MGI:2444706"; tag "NAGNAG_splice_site"; tag "upstream_ATG"; tag "mRNA_start_NF"; tag "cds_start_NF"; havana_gene "OTTMUSG00000042300.1"; havana_transcript "OTTMUST00000111281.1";
chr12	HAVANA	exon	66736032	66736301	0	-	.	gene_id "ENSMUSG00000034912.19"; transcript_id "ENSMUST00000101379.10"; gene_type "protein_coding"; gene_name "Mdga2"; transcript_type "nonsense_mediated_decay"; transcript_name "Mdga2-202"; exon_number 6; exon_id "ENSMUSE00001204853.2"; level 2; protein_id "ENSMUSP00000098930.5"; transcript_support_level "1"; mgi_id "MGI:2444706"; tag "NAGNAG_splice_site"; tag "upstream_ATG"; tag "mRNA_start_NF"; tag "cds_start_NF"; havana_gene "OTTMUSG00000042300.1"; havana_transcript "OTTMUST00000111286.1";
chr12	HAVANA	UTR	66736032	66736301	0	-	.	gene_id "ENSMUSG00000034912.19"; transcript_id "ENSMUST00000101379.10"; gene_type "protein_coding"; gene_name "Mdga2"; transcript_type "nonsense_mediated_decay"; transcript_name "Mdga2-202"; exon_number 6; exon_id "ENSMUSE00001204853.2"; level 2; protein_id "ENSMUSP00000098930.5"; transcript_support_level "1"; mgi_id "MGI:2444706"; tag "NAGNAG_splice_site"; tag "upstream_ATG"; tag "mRNA_start_NF"; tag "cds_start_NF"; havana_gene "OTTMUSG00000042300.1"; havana_transcript "OTTMUST00000111286.1";
chr12	ENSEMBL	exon	66736032	66736301	0	-	.	gene_id "ENSMUSG00000034912.19"; transcript_id "ENSMUST00000223141.2"; gene_type "protein_coding"; gene_name "Mdga2"; transcript_type "protein_coding"; transcript_name "Mdga2-212"; exon_number 6; exon_id "ENSMUSE00001317571.2"; level 3; protein_id "ENSMUSP00000152613.2"; transcript_support_level "2"; mgi_id "MGI:2444706"; tag "basic"; tag "appris_principal_1"; tag "CCDS"; ccdsid "CCDS25945.1"; havana_gene "OTTMUSG00000042300.1";
chr12	ENSEMBL	CDS	66736032	66736301	0	-	2	gene_id "ENSMUSG00000034912.19"; transcript_id "ENSMUST00000223141.2"; gene_type "protein_coding"; gene_name "Mdga2"; transcript_type "protein_coding"; transcript_name "Mdga2-212"; exon_number 6; exon_id "ENSMUSE00001317571.2"; level 3; protein_id "ENSMUSP00000152613.2"; transcript_support_level "2"; mgi_id "MGI:2444706"; tag "basic"; tag "appris_principal_1"; tag "CCDS"; ccdsid "CCDS25945.1"; havana_gene "OTTMUSG00000042300.1";
chr12	ENSEMBL_gcm37	exon	66736032	66736301	0.0521847455353908	-	.	gene_id "ENSMUSG00000034912.19"; transcript_id "ENSMUSG00000034912.19_tx_3"; exon_id "chr12_66736032_66736301_-"; exonnum "6"; txlen "3372";
chr12	ENSEMBL_gcm37	exon	66736032	66736301	0.0521847455353908	-	.	gene_id "ENSMUSG00000034912.19"; transcript_id "ENSMUSG00000034912.19_tx_4"; exon_id "chr12_66736032_66736301_-"; exonnum "6"; txlen "3331";
chr12	HAVANA	exon	66736270	66736301	0	-	.	gene_id "ENSMUSG00000034912.19"; transcript_id "ENSMUST00000177690.2"; gene_type "protein_coding"; gene_name "Mdga2"; transcript_type "protein_coding_CDS_not_defined"; transcript_name "Mdga2-204"; exon_number 5; exon_id "ENSMUSE00001077159.2"; level 2; transcript_support_level "3"; mgi_id "MGI:2444706"; havana_gene "OTTMUSG00000042300.1"; havana_transcript "OTTMUST00000111288.1";
chr12	HAVANA	transcript	66736270	66872503	0	-	.	gene_id "ENSMUSG00000034912.19"; transcript_id "ENSMUST00000177690.2"; gene_type "protein_coding"; gene_name "Mdga2"; transcript_type "protein_coding_CDS_not_defined"; transcript_name "Mdga2-204"; level 2; transcript_support_level "3"; mgi_id "MGI:2444706"; havana_gene "OTTMUSG00000042300.1"; havana_transcript "OTTMUST00000111288.1";
chr12	HAVANA	exon	66763377	66763509	0	-	.	gene_id "ENSMUSG00000034912.19"; transcript_id "ENSMUST00000037181.16"; gene_type "protein_coding"; gene_name "Mdga2"; transcript_type "protein_coding"; transcript_name "Mdga2-201"; exon_number 5; exon_id "ENSMUSE00001316620.2"; level 2; protein_id "ENSMUSP00000046761.11"; transcript_support_level "1"; mgi_id "MGI:2444706"; tag "NAGNAG_splice_site"; tag "basic"; tag "Ensembl_canonical"; tag "GENCODE_Primary"; havana_gene "OTTMUSG00000042300.1"; havana_transcript "OTTMUST00000111280.1";
chr12	HAVANA	CDS	66763377	66763509	0	-	0	gene_id "ENSMUSG00000034912.19"; transcript_id "ENSMUST00000037181.16"; gene_type "protein_coding"; gene_name "Mdga2"; transcript_type "protein_coding"; transcript_name "Mdga2-201"; exon_number 5; exon_id "ENSMUSE00001316620.2"; level 2; protein_id "ENSMUSP00000046761.11"; transcript_support_level "1"; mgi_id "MGI:2444706"; tag "NAGNAG_splice_site"; tag "basic"; tag "Ensembl_canonical"; tag "GENCODE_Primary"; havana_gene "OTTMUSG00000042300.1"; havana_transcript "OTTMUST00000111280.1";
chr12	HAVANA	exon	66763377	66763509	0	-	.	gene_id "ENSMUSG00000034912.19"; transcript_id "ENSMUST00000178814.9"; gene_type "protein_coding"; gene_name "Mdga2"; transcript_type "protein_coding"; transcript_name "Mdga2-206"; exon_number 5; exon_id "ENSMUSE00001316620.2"; level 2; protein_id "ENSMUSP00000137608.4"; transcript_support_level "2"; mgi_id "MGI:2444706"; tag "NAGNAG_splice_site"; tag "upstream_ATG"; tag "mRNA_start_NF"; tag "cds_start_NF"; havana_gene "OTTMUSG00000042300.1"; havana_transcript "OTTMUST00000111281.1";
chr12	HAVANA	CDS	66763377	66763509	0	-	0	gene_id "ENSMUSG00000034912.19"; transcript_id "ENSMUST00000178814.9"; gene_type "protein_coding"; gene_name "Mdga2"; transcript_type "protein_coding"; transcript_name "Mdga2-206"; exon_number 5; exon_id "ENSMUSE00001316620.2"; level 2; protein_id "ENSMUSP00000137608.4"; transcript_support_level "2"; mgi_id "MGI:2444706"; tag "NAGNAG_splice_site"; tag "upstream_ATG"; tag "mRNA_start_NF"; tag "cds_start_NF"; havana_gene "OTTMUSG00000042300.1"; havana_transcript "OTTMUST00000111281.1";
chr12	HAVANA	exon	66763377	66763509	0	-	.	gene_id "ENSMUSG00000034912.19"; transcript_id "ENSMUST00000101379.10"; gene_type "protein_coding"; gene_name "Mdga2"; transcript_type "nonsense_mediated_decay"; transcript_name "Mdga2-202"; exon_number 5; exon_id "ENSMUSE00001251091.2"; level 2; protein_id "ENSMUSP00000098930.5"; transcript_support_level "1"; mgi_id "MGI:2444706"; tag "NAGNAG_splice_site"; tag "upstream_ATG"; tag "mRNA_start_NF"; tag "cds_start_NF"; havana_gene "OTTMUSG00000042300.1"; havana_transcript "OTTMUST00000111286.1";
chr12	HAVANA	UTR	66763377	66763509	0	-	.	gene_id "ENSMUSG00000034912.19"; transcript_id "ENSMUST00000101379.10"; gene_type "protein_coding"; gene_name "Mdga2"; transcript_type "nonsense_mediated_decay"; transcript_name "Mdga2-202"; exon_number 5; exon_id "ENSMUSE00001251091.2"; level 2; protein_id "ENSMUSP00000098930.5"; transcript_support_level "1"; mgi_id "MGI:2444706"; tag "NAGNAG_splice_site"; tag "upstream_ATG"; tag "mRNA_start_NF"; tag "cds_start_NF"; havana_gene "OTTMUSG00000042300.1"; havana_transcript "OTTMUST00000111286.1";
chr12	ENSEMBL	exon	66763377	66763509	0	-	.	gene_id "ENSMUSG00000034912.19"; transcript_id "ENSMUST00000223141.2"; gene_type "protein_coding"; gene_name "Mdga2"; transcript_type "protein_coding"; transcript_name "Mdga2-212"; exon_number 5; exon_id "ENSMUSE00001316620.2"; level 3; protein_id "ENSMUSP00000152613.2"; transcript_support_level "2"; mgi_id "MGI:2444706"; tag "basic"; tag "appris_principal_1"; tag "CCDS"; ccdsid "CCDS25945.1"; havana_gene "OTTMUSG00000042300.1";
chr12	ENSEMBL	CDS	66763377	66763509	0	-	0	gene_id "ENSMUSG00000034912.19"; transcript_id "ENSMUST00000223141.2"; gene_type "protein_coding"; gene_name "Mdga2"; transcript_type "protein_coding"; transcript_name "Mdga2-212"; exon_number 5; exon_id "ENSMUSE00001316620.2"; level 3; protein_id "ENSMUSP00000152613.2"; transcript_support_level "2"; mgi_id "MGI:2444706"; tag "basic"; tag "appris_principal_1"; tag "CCDS"; ccdsid "CCDS25945.1"; havana_gene "OTTMUSG00000042300.1";
chr12	HAVANA	exon	66763377	66763509	0	-	.	gene_id "ENSMUSG00000034912.19"; transcript_id "ENSMUST00000177690.2"; gene_type "protein_coding"; gene_name "Mdga2"; transcript_type "protein_coding_CDS_not_defined"; transcript_name "Mdga2-204"; exon_number 4; exon_id "ENSMUSE00001251091.2"; level 2; transcript_support_level "3"; mgi_id "MGI:2444706"; havana_gene "OTTMUSG00000042300.1"; havana_transcript "OTTMUST00000111288.1";
chr12	ENSEMBL_gcm37	exon	66763377	66763509	0.0521847455353908	-	.	gene_id "ENSMUSG00000034912.19"; transcript_id "ENSMUSG00000034912.19_tx_3"; exon_id "chr12_66763377_66763509_-"; exonnum "5"; txlen "3372";
chr12	ENSEMBL_gcm37	exon	66763377	66763509	0.0521847455353908	-	.	gene_id "ENSMUSG00000034912.19"; transcript_id "ENSMUSG00000034912.19_tx_4"; exon_id "chr12_66763377_66763509_-"; exonnum "5"; txlen "3331";
chr12	HAVANA	exon	66769707	66769903	0	-	.	gene_id "ENSMUSG00000034912.19"; transcript_id "ENSMUST00000037181.16"; gene_type "protein_coding"; gene_name "Mdga2"; transcript_type "protein_coding"; transcript_name "Mdga2-201"; exon_number 4; exon_id "ENSMUSE00001314043.2"; level 2; protein_id "ENSMUSP00000046761.11"; transcript_support_level "1"; mgi_id "MGI:2444706"; tag "NAGNAG_splice_site"; tag "basic"; tag "Ensembl_canonical"; tag "GENCODE_Primary"; havana_gene "OTTMUSG00000042300.1"; havana_transcript "OTTMUST00000111280.1";
chr12	HAVANA	CDS	66769707	66769903	0	-	2	gene_id "ENSMUSG00000034912.19"; transcript_id "ENSMUST00000037181.16"; gene_type "protein_coding"; gene_name "Mdga2"; transcript_type "protein_coding"; transcript_name "Mdga2-201"; exon_number 4; exon_id "ENSMUSE00001314043.2"; level 2; protein_id "ENSMUSP00000046761.11"; transcript_support_level "1"; mgi_id "MGI:2444706"; tag "NAGNAG_splice_site"; tag "basic"; tag "Ensembl_canonical"; tag "GENCODE_Primary"; havana_gene "OTTMUSG00000042300.1"; havana_transcript "OTTMUST00000111280.1";
chr12	HAVANA	exon	66769707	66769903	0	-	.	gene_id "ENSMUSG00000034912.19"; transcript_id "ENSMUST00000178814.9"; gene_type "protein_coding"; gene_name "Mdga2"; transcript_type "protein_coding"; transcript_name "Mdga2-206"; exon_number 4; exon_id "ENSMUSE00001314043.2"; level 2; protein_id "ENSMUSP00000137608.4"; transcript_support_level "2"; mgi_id "MGI:2444706"; tag "NAGNAG_splice_site"; tag "upstream_ATG"; tag "mRNA_start_NF"; tag "cds_start_NF"; havana_gene "OTTMUSG00000042300.1"; havana_transcript "OTTMUST00000111281.1";
chr12	HAVANA	CDS	66769707	66769903	0	-	2	gene_id "ENSMUSG00000034912.19"; transcript_id "ENSMUST00000178814.9"; gene_type "protein_coding"; gene_name "Mdga2"; transcript_type "protein_coding"; transcript_name "Mdga2-206"; exon_number 4; exon_id "ENSMUSE00001314043.2"; level 2; protein_id "ENSMUSP00000137608.4"; transcript_support_level "2"; mgi_id "MGI:2444706"; tag "NAGNAG_splice_site"; tag "upstream_ATG"; tag "mRNA_start_NF"; tag "cds_start_NF"; havana_gene "OTTMUSG00000042300.1"; havana_transcript "OTTMUST00000111281.1";
chr12	HAVANA	exon	66769707	66769903	0	-	.	gene_id "ENSMUSG00000034912.19"; transcript_id "ENSMUST00000101379.10"; gene_type "protein_coding"; gene_name "Mdga2"; transcript_type "nonsense_mediated_decay"; transcript_name "Mdga2-202"; exon_number 4; exon_id "ENSMUSE00001306783.2"; level 2; protein_id "ENSMUSP00000098930.5"; transcript_support_level "1"; mgi_id "MGI:2444706"; tag "NAGNAG_splice_site"; tag "upstream_ATG"; tag "mRNA_start_NF"; tag "cds_start_NF"; havana_gene "OTTMUSG00000042300.1"; havana_transcript "OTTMUST00000111286.1";
chr12	HAVANA	UTR	66769707	66769903	0	-	.	gene_id "ENSMUSG00000034912.19"; transcript_id "ENSMUST00000101379.10"; gene_type "protein_coding"; gene_name "Mdga2"; transcript_type "nonsense_mediated_decay"; transcript_name "Mdga2-202"; exon_number 4; exon_id "ENSMUSE00001306783.2"; level 2; protein_id "ENSMUSP00000098930.5"; transcript_support_level "1"; mgi_id "MGI:2444706"; tag "NAGNAG_splice_site"; tag "upstream_ATG"; tag "mRNA_start_NF"; tag "cds_start_NF"; havana_gene "OTTMUSG00000042300.1"; havana_transcript "OTTMUST00000111286.1";
chr12	ENSEMBL	exon	66769707	66769903	0	-	.	gene_id "ENSMUSG00000034912.19"; transcript_id "ENSMUST00000223141.2"; gene_type "protein_coding"; gene_name "Mdga2"; transcript_type "protein_coding"; transcript_name "Mdga2-212"; exon_number 4; exon_id "ENSMUSE00001314043.2"; level 3; protein_id "ENSMUSP00000152613.2"; transcript_support_level "2"; mgi_id "MGI:2444706"; tag "basic"; tag "appris_principal_1"; tag "CCDS"; ccdsid "CCDS25945.1"; havana_gene "OTTMUSG00000042300.1";
chr12	ENSEMBL	CDS	66769707	66769903	0	-	2	gene_id "ENSMUSG00000034912.19"; transcript_id "ENSMUST00000223141.2"; gene_type "protein_coding"; gene_name "Mdga2"; transcript_type "protein_coding"; transcript_name "Mdga2-212"; exon_number 4; exon_id "ENSMUSE00001314043.2"; level 3; protein_id "ENSMUSP00000152613.2"; transcript_support_level "2"; mgi_id "MGI:2444706"; tag "basic"; tag "appris_principal_1"; tag "CCDS"; ccdsid "CCDS25945.1"; havana_gene "OTTMUSG00000042300.1";
chr12	HAVANA	exon	66769707	66769903	0	-	.	gene_id "ENSMUSG00000034912.19"; transcript_id "ENSMUST00000177690.2"; gene_type "protein_coding"; gene_name "Mdga2"; transcript_type "protein_coding_CDS_not_defined"; transcript_name "Mdga2-204"; exon_number 3; exon_id "ENSMUSE00001306783.2"; level 2; transcript_support_level "3"; mgi_id "MGI:2444706"; havana_gene "OTTMUSG00000042300.1"; havana_transcript "OTTMUST00000111288.1";
chr12	ENSEMBL_gcm37	exon	66769707	66769903	0.0521847455353908	-	.	gene_id "ENSMUSG00000034912.19"; transcript_id "ENSMUSG00000034912.19_tx_3"; exon_id "chr12_66769707_66769903_-"; exonnum "4"; txlen "3372";
chr12	ENSEMBL_gcm37	exon	66769707	66769903	0.0521847455353908	-	.	gene_id "ENSMUSG00000034912.19"; transcript_id "ENSMUSG00000034912.19_tx_4"; exon_id "chr12_66769707_66769903_-"; exonnum "4"; txlen "3331";
chr12	HAVANA	UTR	66844402	66844544	0	-	.	gene_id "ENSMUSG00000034912.19"; transcript_id "ENSMUST00000101379.10"; gene_type "protein_coding"; gene_name "Mdga2"; transcript_type "nonsense_mediated_decay"; transcript_name "Mdga2-202"; exon_number 3; exon_id "ENSMUSE00001077165.2"; level 2; protein_id "ENSMUSP00000098930.5"; transcript_support_level "1"; mgi_id "MGI:2444706"; tag "NAGNAG_splice_site"; tag "upstream_ATG"; tag "mRNA_start_NF"; tag "cds_start_NF"; havana_gene "OTTMUSG00000042300.1"; havana_transcript "OTTMUST00000111286.1";
chr12	HAVANA	exon	66844402	66844571	0	-	.	gene_id "ENSMUSG00000034912.19"; transcript_id "ENSMUST00000101379.10"; gene_type "protein_coding"; gene_name "Mdga2"; transcript_type "nonsense_mediated_decay"; transcript_name "Mdga2-202"; exon_number 3; exon_id "ENSMUSE00001077165.2"; level 2; protein_id "ENSMUSP00000098930.5"; transcript_support_level "1"; mgi_id "MGI:2444706"; tag "NAGNAG_splice_site"; tag "upstream_ATG"; tag "mRNA_start_NF"; tag "cds_start_NF"; havana_gene "OTTMUSG00000042300.1"; havana_transcript "OTTMUST00000111286.1";
chr12	HAVANA	exon	66844402	66844576	0	-	.	gene_id "ENSMUSG00000034912.19"; transcript_id "ENSMUST00000037181.16"; gene_type "protein_coding"; gene_name "Mdga2"; transcript_type "protein_coding"; transcript_name "Mdga2-201"; exon_number 3; exon_id "ENSMUSE00001314984.2"; level 2; protein_id "ENSMUSP00000046761.11"; transcript_support_level "1"; mgi_id "MGI:2444706"; tag "NAGNAG_splice_site"; tag "basic"; tag "Ensembl_canonical"; tag "GENCODE_Primary"; havana_gene "OTTMUSG00000042300.1"; havana_transcript "OTTMUST00000111280.1";
chr12	HAVANA	CDS	66844402	66844576	0	-	0	gene_id "ENSMUSG00000034912.19"; transcript_id "ENSMUST00000037181.16"; gene_type "protein_coding"; gene_name "Mdga2"; transcript_type "protein_coding"; transcript_name "Mdga2-201"; exon_number 3; exon_id "ENSMUSE00001314984.2"; level 2; protein_id "ENSMUSP00000046761.11"; transcript_support_level "1"; mgi_id "MGI:2444706"; tag "NAGNAG_splice_site"; tag "basic"; tag "Ensembl_canonical"; tag "GENCODE_Primary"; havana_gene "OTTMUSG00000042300.1"; havana_transcript "OTTMUST00000111280.1";
chr12	HAVANA	exon	66844402	66844576	0	-	.	gene_id "ENSMUSG00000034912.19"; transcript_id "ENSMUST00000178814.9"; gene_type "protein_coding"; gene_name "Mdga2"; transcript_type "protein_coding"; transcript_name "Mdga2-206"; exon_number 3; exon_id "ENSMUSE00001314984.2"; level 2; protein_id "ENSMUSP00000137608.4"; transcript_support_level "2"; mgi_id "MGI:2444706"; tag "NAGNAG_splice_site"; tag "upstream_ATG"; tag "mRNA_start_NF"; tag "cds_start_NF"; havana_gene "OTTMUSG00000042300.1"; havana_transcript "OTTMUST00000111281.1";
chr12	HAVANA	CDS	66844402	66844576	0	-	0	gene_id "ENSMUSG00000034912.19"; transcript_id "ENSMUST00000178814.9"; gene_type "protein_coding"; gene_name "Mdga2"; transcript_type "protein_coding"; transcript_name "Mdga2-206"; exon_number 3; exon_id "ENSMUSE00001314984.2"; level 2; protein_id "ENSMUSP00000137608.4"; transcript_support_level "2"; mgi_id "MGI:2444706"; tag "NAGNAG_splice_site"; tag "upstream_ATG"; tag "mRNA_start_NF"; tag "cds_start_NF"; havana_gene "OTTMUSG00000042300.1"; havana_transcript "OTTMUST00000111281.1";
chr12	ENSEMBL	exon	66844402	66844576	0	-	.	gene_id "ENSMUSG00000034912.19"; transcript_id "ENSMUST00000223141.2"; gene_type "protein_coding"; gene_name "Mdga2"; transcript_type "protein_coding"; transcript_name "Mdga2-212"; exon_number 3; exon_id "ENSMUSE00001314984.2"; level 3; protein_id "ENSMUSP00000152613.2"; transcript_support_level "2"; mgi_id "MGI:2444706"; tag "basic"; tag "appris_principal_1"; tag "CCDS"; ccdsid "CCDS25945.1"; havana_gene "OTTMUSG00000042300.1";
chr12	ENSEMBL	CDS	66844402	66844576	0	-	0	gene_id "ENSMUSG00000034912.19"; transcript_id "ENSMUST00000223141.2"; gene_type "protein_coding"; gene_name "Mdga2"; transcript_type "protein_coding"; transcript_name "Mdga2-212"; exon_number 3; exon_id "ENSMUSE00001314984.2"; level 3; protein_id "ENSMUSP00000152613.2"; transcript_support_level "2"; mgi_id "MGI:2444706"; tag "basic"; tag "appris_principal_1"; tag "CCDS"; ccdsid "CCDS25945.1"; havana_gene "OTTMUSG00000042300.1";
chr12	HAVANA	exon	66844402	66844576	0	-	.	gene_id "ENSMUSG00000034912.19"; transcript_id "ENSMUST00000177690.2"; gene_type "protein_coding"; gene_name "Mdga2"; transcript_type "protein_coding_CDS_not_defined"; transcript_name "Mdga2-204"; exon_number 2; exon_id "ENSMUSE00001224712.2"; level 2; transcript_support_level "3"; mgi_id "MGI:2444706"; havana_gene "OTTMUSG00000042300.1"; havana_transcript "OTTMUST00000111288.1";
chr12	ENSEMBL_gcm37	exon	66844402	66844576	0.0521847455353908	-	.	gene_id "ENSMUSG00000034912.19"; transcript_id "ENSMUSG00000034912.19_tx_3"; exon_id "chr12_66844402_66844576_-"; exonnum "3"; txlen "3372";
chr12	ENSEMBL_gcm37	exon	66844402	66844576	0.0521847455353908	-	.	gene_id "ENSMUSG00000034912.19"; transcript_id "ENSMUSG00000034912.19_tx_4"; exon_id "chr12_66844402_66844576_-"; exonnum "3"; txlen "3331";
chr12	HAVANA	stop_codon	66844542	66844544	0	-	0	gene_id "ENSMUSG00000034912.19"; transcript_id "ENSMUST00000101379.10"; gene_type "protein_coding"; gene_name "Mdga2"; transcript_type "nonsense_mediated_decay"; transcript_name "Mdga2-202"; exon_number 3; exon_id "ENSMUSE00001077165.2"; level 2; protein_id "ENSMUSP00000098930.5"; transcript_support_level "1"; mgi_id "MGI:2444706"; tag "NAGNAG_splice_site"; tag "upstream_ATG"; tag "mRNA_start_NF"; tag "cds_start_NF"; havana_gene "OTTMUSG00000042300.1"; havana_transcript "OTTMUST00000111286.1";
chr12	HAVANA	CDS	66844545	66844571	0	-	0	gene_id "ENSMUSG00000034912.19"; transcript_id "ENSMUST00000101379.10"; gene_type "protein_coding"; gene_name "Mdga2"; transcript_type "nonsense_mediated_decay"; transcript_name "Mdga2-202"; exon_number 3; exon_id "ENSMUSE00001077165.2"; level 2; protein_id "ENSMUSP00000098930.5"; transcript_support_level "1"; mgi_id "MGI:2444706"; tag "NAGNAG_splice_site"; tag "upstream_ATG"; tag "mRNA_start_NF"; tag "cds_start_NF"; havana_gene "OTTMUSG00000042300.1"; havana_transcript "OTTMUST00000111286.1";
chr12	HAVANA	exon	66872410	66872503	0	-	.	gene_id "ENSMUSG00000034912.19"; transcript_id "ENSMUST00000177690.2"; gene_type "protein_coding"; gene_name "Mdga2"; transcript_type "protein_coding_CDS_not_defined"; transcript_name "Mdga2-204"; exon_number 1; exon_id "ENSMUSE00001010357.2"; level 2; transcript_support_level "3"; mgi_id "MGI:2444706"; havana_gene "OTTMUSG00000042300.1"; havana_transcript "OTTMUST00000111288.1";
chr12	HAVANA	exon	66915441	66915580	0	-	.	gene_id "ENSMUSG00000034912.19"; transcript_id "ENSMUST00000037181.16"; gene_type "protein_coding"; gene_name "Mdga2"; transcript_type "protein_coding"; transcript_name "Mdga2-201"; exon_number 2; exon_id "ENSMUSE00001316851.2"; level 2; protein_id "ENSMUSP00000046761.11"; transcript_support_level "1"; mgi_id "MGI:2444706"; tag "NAGNAG_splice_site"; tag "basic"; tag "Ensembl_canonical"; tag "GENCODE_Primary"; havana_gene "OTTMUSG00000042300.1"; havana_transcript "OTTMUST00000111280.1";
chr12	HAVANA	CDS	66915441	66915580	0	-	2	gene_id "ENSMUSG00000034912.19"; transcript_id "ENSMUST00000037181.16"; gene_type "protein_coding"; gene_name "Mdga2"; transcript_type "protein_coding"; transcript_name "Mdga2-201"; exon_number 2; exon_id "ENSMUSE00001316851.2"; level 2; protein_id "ENSMUSP00000046761.11"; transcript_support_level "1"; mgi_id "MGI:2444706"; tag "NAGNAG_splice_site"; tag "basic"; tag "Ensembl_canonical"; tag "GENCODE_Primary"; havana_gene "OTTMUSG00000042300.1"; havana_transcript "OTTMUST00000111280.1";
chr12	HAVANA	exon	66915441	66915580	0	-	.	gene_id "ENSMUSG00000034912.19"; transcript_id "ENSMUST00000178814.9"; gene_type "protein_coding"; gene_name "Mdga2"; transcript_type "protein_coding"; transcript_name "Mdga2-206"; exon_number 2; exon_id "ENSMUSE00001316851.2"; level 2; protein_id "ENSMUSP00000137608.4"; transcript_support_level "2"; mgi_id "MGI:2444706"; tag "NAGNAG_splice_site"; tag "upstream_ATG"; tag "mRNA_start_NF"; tag "cds_start_NF"; havana_gene "OTTMUSG00000042300.1"; havana_transcript "OTTMUST00000111281.1";
chr12	HAVANA	CDS	66915441	66915580	0	-	2	gene_id "ENSMUSG00000034912.19"; transcript_id "ENSMUST00000178814.9"; gene_type "protein_coding"; gene_name "Mdga2"; transcript_type "protein_coding"; transcript_name "Mdga2-206"; exon_number 2; exon_id "ENSMUSE00001316851.2"; level 2; protein_id "ENSMUSP00000137608.4"; transcript_support_level "2"; mgi_id "MGI:2444706"; tag "NAGNAG_splice_site"; tag "upstream_ATG"; tag "mRNA_start_NF"; tag "cds_start_NF"; havana_gene "OTTMUSG00000042300.1"; havana_transcript "OTTMUST00000111281.1";
chr12	HAVANA	exon	66915441	66915580	0	-	.	gene_id "ENSMUSG00000034912.19"; transcript_id "ENSMUST00000101379.10"; gene_type "protein_coding"; gene_name "Mdga2"; transcript_type "nonsense_mediated_decay"; transcript_name "Mdga2-202"; exon_number 2; exon_id "ENSMUSE00001316851.2"; level 2; protein_id "ENSMUSP00000098930.5"; transcript_support_level "1"; mgi_id "MGI:2444706"; tag "NAGNAG_splice_site"; tag "upstream_ATG"; tag "mRNA_start_NF"; tag "cds_start_NF"; havana_gene "OTTMUSG00000042300.1"; havana_transcript "OTTMUST00000111286.1";
chr12	HAVANA	CDS	66915441	66915580	0	-	2	gene_id "ENSMUSG00000034912.19"; transcript_id "ENSMUST00000101379.10"; gene_type "protein_coding"; gene_name "Mdga2"; transcript_type "nonsense_mediated_decay"; transcript_name "Mdga2-202"; exon_number 2; exon_id "ENSMUSE00001316851.2"; level 2; protein_id "ENSMUSP00000098930.5"; transcript_support_level "1"; mgi_id "MGI:2444706"; tag "NAGNAG_splice_site"; tag "upstream_ATG"; tag "mRNA_start_NF"; tag "cds_start_NF"; havana_gene "OTTMUSG00000042300.1"; havana_transcript "OTTMUST00000111286.1";
chr12	ENSEMBL	exon	66915441	66915580	0	-	.	gene_id "ENSMUSG00000034912.19"; transcript_id "ENSMUST00000223141.2"; gene_type "protein_coding"; gene_name "Mdga2"; transcript_type "protein_coding"; transcript_name "Mdga2-212"; exon_number 2; exon_id "ENSMUSE00001316851.2"; level 3; protein_id "ENSMUSP00000152613.2"; transcript_support_level "2"; mgi_id "MGI:2444706"; tag "basic"; tag "appris_principal_1"; tag "CCDS"; ccdsid "CCDS25945.1"; havana_gene "OTTMUSG00000042300.1";
chr12	ENSEMBL	CDS	66915441	66915580	0	-	2	gene_id "ENSMUSG00000034912.19"; transcript_id "ENSMUST00000223141.2"; gene_type "protein_coding"; gene_name "Mdga2"; transcript_type "protein_coding"; transcript_name "Mdga2-212"; exon_number 2; exon_id "ENSMUSE00001316851.2"; level 3; protein_id "ENSMUSP00000152613.2"; transcript_support_level "2"; mgi_id "MGI:2444706"; tag "basic"; tag "appris_principal_1"; tag "CCDS"; ccdsid "CCDS25945.1"; havana_gene "OTTMUSG00000042300.1";
chr12	ENSEMBL_gcm37	exon	66915441	66915580	0.0521847455353908	-	.	gene_id "ENSMUSG00000034912.19"; transcript_id "ENSMUSG00000034912.19_tx_3"; exon_id "chr12_66915441_66915580_-"; exonnum "2"; txlen "3372";
chr12	ENSEMBL_gcm37	exon	66915441	66915580	0.0521847455353908	-	.	gene_id "ENSMUSG00000034912.19"; transcript_id "ENSMUSG00000034912.19_tx_4"; exon_id "chr12_66915441_66915580_-"; exonnum "2"; txlen "3331";
chr12	sragcm37_ss	exon	66950201	66950374	0.0521847455353908	-	.	gene_id "ENSMUSG00000034912.19"; transcript_id "ENSMUSG00000034912.19_tx_3"; exon_id "chr12_66950201_66950374_-"; exonnum "1"; txlen "3372";
chr12	sragcm37_ss	exon	66950201	66950374	0.0521847455353908	-	.	gene_id "ENSMUSG00000034912.19"; transcript_id "ENSMUSG00000034912.19_tx_4"; exon_id "chr12_66950201_66950374_-"; exonnum "1"; txlen "3331";
chr12	sragcm37_es	exon	67062465	67063016	0.0049479292099943	-	.	gene_id "sragcm37_gene_41947"; transcript_id "sragcm37_gene_41947_tx_1"; exon_id "chr12_67062465_67063016_-"; exonnum "2"; txlen "613";
chr12	sragcm37_ss	exon	67067730	67067790	0.0049479292099943	-	.	gene_id "sragcm37_gene_41947"; transcript_id "sragcm37_gene_41947_tx_1"; exon_id "chr12_67067730_67067790_-"; exonnum "1"; txlen "613";
chr12	HAVANA	gene	67166900	67169694	0	-	.	gene_id "ENSMUSG00000113698.2"; gene_type "TEC"; gene_name "Gm47987"; level 2; mgi_id "MGI:6097278"; havana_gene "OTTMUSG00000066143.1";
chr12	HAVANA	transcript	67166900	67169694	0	-	.	gene_id "ENSMUSG00000113698.2"; transcript_id "ENSMUST00000221673.2"; gene_type "TEC"; gene_name "Gm47987"; transcript_type "TEC"; transcript_name "Gm47987-201"; level 2; transcript_support_level "NA"; mgi_id "MGI:6097278"; tag "basic"; tag "Ensembl_canonical"; tag "GENCODE_Primary"; havana_gene "OTTMUSG00000066143.1"; havana_transcript "OTTMUST00000160794.1";
chr12	HAVANA	exon	67166900	67169694	0	-	.	gene_id "ENSMUSG00000113698.2"; transcript_id "ENSMUST00000221673.2"; gene_type "TEC"; gene_name "Gm47987"; transcript_type "TEC"; transcript_name "Gm47987-201"; exon_number 1; exon_id "ENSMUSE00001413912.2"; level 2; transcript_support_level "NA"; mgi_id "MGI:6097278"; tag "basic"; tag "Ensembl_canonical"; tag "GENCODE_Primary"; havana_gene "OTTMUSG00000066143.1"; havana_transcript "OTTMUST00000160794.1";
chr12	sragcm37_es	exon	67214691	67215560	2.11480805413141	-	.	gene_id "sragcm37_gene_54581"; transcript_id "sragcm37_gene_54581_tx_1"; exon_id "chr12_67214691_67215560_-"; exonnum "2"; txlen "1325";
chr12	sragcm37_ss	exon	67216166	67216620	2.11480805413141	-	.	gene_id "sragcm37_gene_54581"; transcript_id "sragcm37_gene_54581_tx_1"; exon_id "chr12_67216166_67216620_-"; exonnum "1"; txlen "1325";
chr12	HAVANA	exon	67242310	67244733	0	-	.	gene_id "ENSMUSG00000034912.19"; transcript_id "ENSMUST00000179577.3"; gene_type "protein_coding"; gene_name "Mdga2"; transcript_type "protein_coding_CDS_not_defined"; transcript_name "Mdga2-208"; exon_number 2; exon_id "ENSMUSE00000998621.3"; level 2; transcript_support_level "2"; mgi_id "MGI:2444706"; havana_gene "OTTMUSG00000042300.1"; havana_transcript "OTTMUST00000111289.1";
chr12	HAVANA	transcript	67242310	67269316	0	-	.	gene_id "ENSMUSG00000034912.19"; transcript_id "ENSMUST00000179577.3"; gene_type "protein_coding"; gene_name "Mdga2"; transcript_type "protein_coding_CDS_not_defined"; transcript_name "Mdga2-208"; level 2; transcript_support_level "2"; mgi_id "MGI:2444706"; havana_gene "OTTMUSG00000042300.1"; havana_transcript "OTTMUST00000111289.1";
chr12	sragcm37_es	exon	67245171	67246101	0.382997717895599	-	.	gene_id "sragcm37_gene_57220"; transcript_id "sragcm37_gene_57220_tx_1"; exon_id "chr12_67245171_67246101_-"; exonnum "2"; txlen "1140";
chr12	sragcm37_ss	exon	67246235	67246443	0.382997717895599	-	.	gene_id "sragcm37_gene_57220"; transcript_id "sragcm37_gene_57220_tx_1"; exon_id "chr12_67246235_67246443_-"; exonnum "1"; txlen "1140";
chr12	HAVANA	exon	67259304	67259575	0	-	.	gene_id "ENSMUSG00000034912.19"; transcript_id "ENSMUST00000179025.2"; gene_type "protein_coding"; gene_name "Mdga2"; transcript_type "protein_coding_CDS_not_defined"; transcript_name "Mdga2-207"; exon_number 2; exon_id "ENSMUSE00001077820.2"; level 2; transcript_support_level "2"; mgi_id "MGI:2444706"; havana_gene "OTTMUSG00000042300.1"; havana_transcript "OTTMUST00000111290.1";
chr12	HAVANA	transcript	67259304	67269155	0	-	.	gene_id "ENSMUSG00000034912.19"; transcript_id "ENSMUST00000179025.2"; gene_type "protein_coding"; gene_name "Mdga2"; transcript_type "protein_coding_CDS_not_defined"; transcript_name "Mdga2-207"; level 2; transcript_support_level "2"; mgi_id "MGI:2444706"; havana_gene "OTTMUSG00000042300.1"; havana_transcript "OTTMUST00000111290.1";
chr12	ENSEMBL	exon	67267744	67267816	0	-	.	gene_id "ENSMUSG00000034912.19"; transcript_id "ENSMUST00000223141.2"; gene_type "protein_coding"; gene_name "Mdga2"; transcript_type "protein_coding"; transcript_name "Mdga2-212"; exon_number 1; exon_id "ENSMUSE00001417974.2"; level 3; protein_id "ENSMUSP00000152613.2"; transcript_support_level "2"; mgi_id "MGI:2444706"; tag "basic"; tag "appris_principal_1"; tag "CCDS"; ccdsid "CCDS25945.1"; havana_gene "OTTMUSG00000042300.1";
chr12	ENSEMBL	CDS	67267744	67267816	0	-	0	gene_id "ENSMUSG00000034912.19"; transcript_id "ENSMUST00000223141.2"; gene_type "protein_coding"; gene_name "Mdga2"; transcript_type "protein_coding"; transcript_name "Mdga2-212"; exon_number 1; exon_id "ENSMUSE00001417974.2"; level 3; protein_id "ENSMUSP00000152613.2"; transcript_support_level "2"; mgi_id "MGI:2444706"; tag "basic"; tag "appris_principal_1"; tag "CCDS"; ccdsid "CCDS25945.1"; havana_gene "OTTMUSG00000042300.1";
chr12	HAVANA	exon	67267744	67267976	0	-	.	gene_id "ENSMUSG00000034912.19"; transcript_id "ENSMUST00000101379.10"; gene_type "protein_coding"; gene_name "Mdga2"; transcript_type "nonsense_mediated_decay"; transcript_name "Mdga2-202"; exon_number 1; exon_id "ENSMUSE00001034238.2"; level 2; protein_id "ENSMUSP00000098930.5"; transcript_support_level "1"; mgi_id "MGI:2444706"; tag "NAGNAG_splice_site"; tag "upstream_ATG"; tag "mRNA_start_NF"; tag "cds_start_NF"; havana_gene "OTTMUSG00000042300.1"; havana_transcript "OTTMUST00000111286.1";
chr12	HAVANA	CDS	67267744	67267976	0	-	1	gene_id "ENSMUSG00000034912.19"; transcript_id "ENSMUST00000101379.10"; gene_type "protein_coding"; gene_name "Mdga2"; transcript_type "nonsense_mediated_decay"; transcript_name "Mdga2-202"; exon_number 1; exon_id "ENSMUSE00001034238.2"; level 2; protein_id "ENSMUSP00000098930.5"; transcript_support_level "1"; mgi_id "MGI:2444706"; tag "NAGNAG_splice_site"; tag "upstream_ATG"; tag "mRNA_start_NF"; tag "cds_start_NF"; havana_gene "OTTMUSG00000042300.1"; havana_transcript "OTTMUST00000111286.1";
chr12	HAVANA	exon	67267744	67267995	0	-	.	gene_id "ENSMUSG00000034912.19"; transcript_id "ENSMUST00000178814.9"; gene_type "protein_coding"; gene_name "Mdga2"; transcript_type "protein_coding"; transcript_name "Mdga2-206"; exon_number 1; exon_id "ENSMUSE00000654582.3"; level 2; protein_id "ENSMUSP00000137608.4"; transcript_support_level "2"; mgi_id "MGI:2444706"; tag "NAGNAG_splice_site"; tag "upstream_ATG"; tag "mRNA_start_NF"; tag "cds_start_NF"; havana_gene "OTTMUSG00000042300.1"; havana_transcript "OTTMUST00000111281.1";
chr12	HAVANA	CDS	67267744	67267995	0	-	2	gene_id "ENSMUSG00000034912.19"; transcript_id "ENSMUST00000178814.9"; gene_type "protein_coding"; gene_name "Mdga2"; transcript_type "protein_coding"; transcript_name "Mdga2-206"; exon_number 1; exon_id "ENSMUSE00000654582.3"; level 2; protein_id "ENSMUSP00000137608.4"; transcript_support_level "2"; mgi_id "MGI:2444706"; tag "NAGNAG_splice_site"; tag "upstream_ATG"; tag "mRNA_start_NF"; tag "cds_start_NF"; havana_gene "OTTMUSG00000042300.1"; havana_transcript "OTTMUST00000111281.1";
chr12	HAVANA	CDS	67267744	67268023	0	-	0	gene_id "ENSMUSG00000034912.19"; transcript_id "ENSMUST00000037181.16"; gene_type "protein_coding"; gene_name "Mdga2"; transcript_type "protein_coding"; transcript_name "Mdga2-201"; exon_number 1; exon_id "ENSMUSE00001092727.2"; level 2; protein_id "ENSMUSP00000046761.11"; transcript_support_level "1"; mgi_id "MGI:2444706"; tag "NAGNAG_splice_site"; tag "basic"; tag "Ensembl_canonical"; tag "GENCODE_Primary"; havana_gene "OTTMUSG00000042300.1"; havana_transcript "OTTMUST00000111280.1";
chr12	HAVANA	exon	67267744	67269155	0	-	.	gene_id "ENSMUSG00000034912.19"; transcript_id "ENSMUST00000179025.2"; gene_type "protein_coding"; gene_name "Mdga2"; transcript_type "protein_coding_CDS_not_defined"; transcript_name "Mdga2-207"; exon_number 1; exon_id "ENSMUSE00000972356.2"; level 2; transcript_support_level "2"; mgi_id "MGI:2444706"; havana_gene "OTTMUSG00000042300.1"; havana_transcript "OTTMUST00000111290.1";
chr12	HAVANA	exon	67267744	67269316	0	-	.	gene_id "ENSMUSG00000034912.19"; transcript_id "ENSMUST00000179577.3"; gene_type "protein_coding"; gene_name "Mdga2"; transcript_type "protein_coding_CDS_not_defined"; transcript_name "Mdga2-208"; exon_number 1; exon_id "ENSMUSE00000681159.3"; level 2; transcript_support_level "2"; mgi_id "MGI:2444706"; havana_gene "OTTMUSG00000042300.1"; havana_transcript "OTTMUST00000111289.1";
chr12	HAVANA	exon	67267744	67269323	0	-	.	gene_id "ENSMUSG00000034912.19"; transcript_id "ENSMUST00000037181.16"; gene_type "protein_coding"; gene_name "Mdga2"; transcript_type "protein_coding"; transcript_name "Mdga2-201"; exon_number 1; exon_id "ENSMUSE00001092727.2"; level 2; protein_id "ENSMUSP00000046761.11"; transcript_support_level "1"; mgi_id "MGI:2444706"; tag "NAGNAG_splice_site"; tag "basic"; tag "Ensembl_canonical"; tag "GENCODE_Primary"; havana_gene "OTTMUSG00000042300.1"; havana_transcript "OTTMUST00000111280.1";
chr12	ENSEMBL	start_codon	67267814	67267816	0	-	0	gene_id "ENSMUSG00000034912.19"; transcript_id "ENSMUST00000223141.2"; gene_type "protein_coding"; gene_name "Mdga2"; transcript_type "protein_coding"; transcript_name "Mdga2-212"; exon_number 1; exon_id "ENSMUSE00001417974.2"; level 3; protein_id "ENSMUSP00000152613.2"; transcript_support_level "2"; mgi_id "MGI:2444706"; tag "basic"; tag "appris_principal_1"; tag "CCDS"; ccdsid "CCDS25945.1"; havana_gene "OTTMUSG00000042300.1";
chr12	HAVANA	start_codon	67268021	67268023	0	-	0	gene_id "ENSMUSG00000034912.19"; transcript_id "ENSMUST00000037181.16"; gene_type "protein_coding"; gene_name "Mdga2"; transcript_type "protein_coding"; transcript_name "Mdga2-201"; exon_number 1; exon_id "ENSMUSE00001092727.2"; level 2; protein_id "ENSMUSP00000046761.11"; transcript_support_level "1"; mgi_id "MGI:2444706"; tag "NAGNAG_splice_site"; tag "basic"; tag "Ensembl_canonical"; tag "GENCODE_Primary"; havana_gene "OTTMUSG00000042300.1"; havana_transcript "OTTMUST00000111280.1";
chr12	HAVANA	UTR	67268024	67269323	0	-	.	gene_id "ENSMUSG00000034912.19"; transcript_id "ENSMUST00000037181.16"; gene_type "protein_coding"; gene_name "Mdga2"; transcript_type "protein_coding"; transcript_name "Mdga2-201"; exon_number 1; exon_id "ENSMUSE00001092727.2"; level 2; protein_id "ENSMUSP00000046761.11"; transcript_support_level "1"; mgi_id "MGI:2444706"; tag "NAGNAG_splice_site"; tag "basic"; tag "Ensembl_canonical"; tag "GENCODE_Primary"; havana_gene "OTTMUSG00000042300.1"; havana_transcript "OTTMUST00000111280.1";
chr12	sragcm37_es	exon	67333939	67334185	0.00526055902574504	-	.	gene_id "ENSMUSG00000140101.1"; transcript_id "ENSMUSG00000140101.1_tx_12"; exon_id "chr12_67333939_67334185_-"; exonnum "5"; txlen "877";
chr12	sragcm37_es	exon	67333939	67334185	0.0119940745786987	-	.	gene_id "ENSMUSG00000140101.1"; transcript_id "ENSMUSG00000140101.1_tx_6"; exon_id "chr12_67333939_67334185_-"; exonnum "3"; txlen "669";
chr12	sragcm37_es	exon	67333939	67334185	0.00526055902574504	-	.	gene_id "ENSMUSG00000140101.1"; transcript_id "ENSMUSG00000140101.1_tx_9"; exon_id "chr12_67333939_67334185_-"; exonnum "4"; txlen "821";
chr12	sragcm37_es	exon	67343711	67343930	0.00526055902574504	-	.	gene_id "ENSMUSG00000140101.1"; transcript_id "ENSMUSG00000140101.1_tx_11"; exon_id "chr12_67343711_67343930_-"; exonnum "5"; txlen "850";
chr12	sragcm37_es	exon	67343711	67343930	0.0168337888823841	-	.	gene_id "ENSMUSG00000140101.1"; transcript_id "ENSMUSG00000140101.1_tx_5"; exon_id "chr12_67343711_67343930_-"; exonnum "3"; txlen "642";
chr12	sragcm37_es	exon	67343711	67343930	0.00526055902574504	-	.	gene_id "ENSMUSG00000140101.1"; transcript_id "ENSMUSG00000140101.1_tx_8"; exon_id "chr12_67343711_67343930_-"; exonnum "4"; txlen "794";
chr12	sragcm37_es	exon	67356641	67356684	0.00526055902574504	-	.	gene_id "ENSMUSG00000140101.1"; transcript_id "ENSMUSG00000140101.1_tx_10"; exon_id "chr12_67356641_67356684_-"; exonnum "5"; txlen "674";
chr12	sragcm37_es	exon	67356641	67356684	0.00526055902574504	-	.	gene_id "ENSMUSG00000140101.1"; transcript_id "ENSMUSG00000140101.1_tx_7"; exon_id "chr12_67356641_67356684_-"; exonnum "4"; txlen "618";
chr12	sragcm37_mid	exon	67367803	67368096	0.00526055902574504	-	.	gene_id "ENSMUSG00000140101.1"; transcript_id "ENSMUSG00000140101.1_tx_10"; exon_id "chr12_67367803_67368096_-"; exonnum "4"; txlen "674";
chr12	sragcm37_mid	exon	67367803	67368096	0.00526055902574504	-	.	gene_id "ENSMUSG00000140101.1"; transcript_id "ENSMUSG00000140101.1_tx_11"; exon_id "chr12_67367803_67368096_-"; exonnum "4"; txlen "850";
chr12	sragcm37_mid	exon	67367803	67368096	0.00526055902574504	-	.	gene_id "ENSMUSG00000140101.1"; transcript_id "ENSMUSG00000140101.1_tx_12"; exon_id "chr12_67367803_67368096_-"; exonnum "4"; txlen "877";
chr12	sragcm37_mid	exon	67367803	67368096	0.0168337888823841	-	.	gene_id "ENSMUSG00000140101.1"; transcript_id "ENSMUSG00000140101.1_tx_5"; exon_id "chr12_67367803_67368096_-"; exonnum "2"; txlen "642";
chr12	sragcm37_mid	exon	67367803	67368096	0.0119940745786987	-	.	gene_id "ENSMUSG00000140101.1"; transcript_id "ENSMUSG00000140101.1_tx_6"; exon_id "chr12_67367803_67368096_-"; exonnum "2"; txlen "669";
chr12	sragcm37_mid	exon	67367803	67368096	0.00526055902574504	-	.	gene_id "ENSMUSG00000140101.1"; transcript_id "ENSMUSG00000140101.1_tx_7"; exon_id "chr12_67367803_67368096_-"; exonnum "3"; txlen "618";
chr12	sragcm37_mid	exon	67367803	67368096	0.00526055902574504	-	.	gene_id "ENSMUSG00000140101.1"; transcript_id "ENSMUSG00000140101.1_tx_8"; exon_id "chr12_67367803_67368096_-"; exonnum "3"; txlen "794";
chr12	sragcm37_mid	exon	67367803	67368096	0.00526055902574504	-	.	gene_id "ENSMUSG00000140101.1"; transcript_id "ENSMUSG00000140101.1_tx_9"; exon_id "chr12_67367803_67368096_-"; exonnum "3"; txlen "821";
chr12	sragcm37_mid	exon	67387743	67387798	0.00526055902574504	-	.	gene_id "ENSMUSG00000140101.1"; transcript_id "ENSMUSG00000140101.1_tx_10"; exon_id "chr12_67387743_67387798_-"; exonnum "3"; txlen "674";
chr12	sragcm37_mid	exon	67387743	67387798	0.00526055902574504	-	.	gene_id "ENSMUSG00000140101.1"; transcript_id "ENSMUSG00000140101.1_tx_11"; exon_id "chr12_67387743_67387798_-"; exonnum "3"; txlen "850";
chr12	sragcm37_mid	exon	67387743	67387798	0.00526055902574504	-	.	gene_id "ENSMUSG00000140101.1"; transcript_id "ENSMUSG00000140101.1_tx_12"; exon_id "chr12_67387743_67387798_-"; exonnum "3"; txlen "877";
chr12	sragcm37_mid	exon	67388642	67388769	0.00526055902574504	-	.	gene_id "ENSMUSG00000140101.1"; transcript_id "ENSMUSG00000140101.1_tx_10"; exon_id "chr12_67388642_67388769_-"; exonnum "2"; txlen "674";
chr12	sragcm37_mid	exon	67388642	67388769	0.00526055902574504	-	.	gene_id "ENSMUSG00000140101.1"; transcript_id "ENSMUSG00000140101.1_tx_11"; exon_id "chr12_67388642_67388769_-"; exonnum "2"; txlen "850";
chr12	sragcm37_mid	exon	67388642	67388769	0.00526055902574504	-	.	gene_id "ENSMUSG00000140101.1"; transcript_id "ENSMUSG00000140101.1_tx_12"; exon_id "chr12_67388642_67388769_-"; exonnum "2"; txlen "877";
chr12	sragcm37_mid	exon	67388642	67388769	0.00526055902574504	-	.	gene_id "ENSMUSG00000140101.1"; transcript_id "ENSMUSG00000140101.1_tx_7"; exon_id "chr12_67388642_67388769_-"; exonnum "2"; txlen "618";
chr12	sragcm37_mid	exon	67388642	67388769	0.00526055902574504	-	.	gene_id "ENSMUSG00000140101.1"; transcript_id "ENSMUSG00000140101.1_tx_8"; exon_id "chr12_67388642_67388769_-"; exonnum "2"; txlen "794";
chr12	sragcm37_mid	exon	67388642	67388769	0.00526055902574504	-	.	gene_id "ENSMUSG00000140101.1"; transcript_id "ENSMUSG00000140101.1_tx_9"; exon_id "chr12_67388642_67388769_-"; exonnum "2"; txlen "821";
chr12	sragcm37_ss	exon	67391643	67391794	0.00526055902574504	-	.	gene_id "ENSMUSG00000140101.1"; transcript_id "ENSMUSG00000140101.1_tx_10"; exon_id "chr12_67391643_67391794_-"; exonnum "1"; txlen "674";
chr12	sragcm37_ss	exon	67391643	67391794	0.00526055902574504	-	.	gene_id "ENSMUSG00000140101.1"; transcript_id "ENSMUSG00000140101.1_tx_11"; exon_id "chr12_67391643_67391794_-"; exonnum "1"; txlen "850";
chr12	sragcm37_ss	exon	67391643	67391794	0.00526055902574504	-	.	gene_id "ENSMUSG00000140101.1"; transcript_id "ENSMUSG00000140101.1_tx_12"; exon_id "chr12_67391643_67391794_-"; exonnum "1"; txlen "877";
chr12	sragcm37_ss	exon	67391643	67391794	0.00526055902574504	-	.	gene_id "ENSMUSG00000140101.1"; transcript_id "ENSMUSG00000140101.1_tx_7"; exon_id "chr12_67391643_67391794_-"; exonnum "1"; txlen "618";
chr12	sragcm37_ss	exon	67391643	67391794	0.00526055902574504	-	.	gene_id "ENSMUSG00000140101.1"; transcript_id "ENSMUSG00000140101.1_tx_8"; exon_id "chr12_67391643_67391794_-"; exonnum "1"; txlen "794";
chr12	sragcm37_ss	exon	67391643	67391794	0.00526055902574504	-	.	gene_id "ENSMUSG00000140101.1"; transcript_id "ENSMUSG00000140101.1_tx_9"; exon_id "chr12_67391643_67391794_-"; exonnum "1"; txlen "821";
chr12	HAVANA	gene	67392362	67392524	0	-	.	gene_id "ENSMUSG00000113364.2"; gene_type "processed_pseudogene"; gene_name "Gm48059"; level 2; mgi_id "MGI:6097383"; havana_gene "OTTMUSG00000066147.1";
chr12	HAVANA	transcript	67392362	67392524	0	-	.	gene_id "ENSMUSG00000113364.2"; transcript_id "ENSMUST00000222044.2"; gene_type "processed_pseudogene"; gene_name "Gm48059"; transcript_type "processed_pseudogene"; transcript_name "Gm48059-201"; level 2; transcript_support_level "NA"; mgi_id "MGI:6097383"; ont "PGO:0000004"; tag "basic"; tag "Ensembl_canonical"; tag "GENCODE_Primary"; havana_gene "OTTMUSG00000066147.1"; havana_transcript "OTTMUST00000160798.1";
chr12	HAVANA	exon	67392362	67392524	0	-	.	gene_id "ENSMUSG00000113364.2"; transcript_id "ENSMUST00000222044.2"; gene_type "processed_pseudogene"; gene_name "Gm48059"; transcript_type "processed_pseudogene"; transcript_name "Gm48059-201"; exon_number 1; exon_id "ENSMUSE00001415149.2"; level 2; transcript_support_level "NA"; mgi_id "MGI:6097383"; ont "PGO:0000004"; tag "basic"; tag "Ensembl_canonical"; tag "GENCODE_Primary"; havana_gene "OTTMUSG00000066147.1"; havana_transcript "OTTMUST00000160798.1";
chr12	sragcm37_es	exon	67397553	67397960	0.026513217489755	-	.	gene_id "ENSMUSG00000140101.1"; transcript_id "ENSMUSG00000140101.1_tx_2"; exon_id "chr12_67397553_67397960_-"; exonnum "2"; txlen "536";
chr12	sragcm37_es	exon	67397553	67397960	0.0183067454095927	-	.	gene_id "ENSMUSG00000140101.1"; transcript_id "ENSMUSG00000140101.1_tx_4"; exon_id "chr12_67397553_67397960_-"; exonnum "3"; txlen "867";
chr12	sragcm37_mid	exon	67405108	67405438	0.0183067454095927	-	.	gene_id "ENSMUSG00000140101.1"; transcript_id "ENSMUSG00000140101.1_tx_4"; exon_id "chr12_67405108_67405438_-"; exonnum "2"; txlen "867";
chr12	HAVANA	exon	67405109	67405438	0	-	.	gene_id "ENSMUSG00000140101.1"; transcript_id "ENSMUST00000357827.1"; gene_type "lncRNA"; gene_name "ENSMUSG00000140101"; transcript_type "lncRNA"; transcript_name "ENSMUST00000357827"; exon_number 2; exon_id "ENSMUSE00001704033.1"; level 2; tag "basic"; tag "Ensembl_canonical"; tag "GENCODE_Primary"; tag "TAGENE";
chr12	HAVANA	gene	67405109	67453834	0	-	.	gene_id "ENSMUSG00000140101.1"; gene_type "lncRNA"; gene_name "ENSMUSG00000140101"; level 2;
chr12	HAVANA	transcript	67405109	67453834	0	-	.	gene_id "ENSMUSG00000140101.1"; transcript_id "ENSMUST00000357827.1"; gene_type "lncRNA"; gene_name "ENSMUSG00000140101"; transcript_type "lncRNA"; transcript_name "ENSMUST00000357827"; level 2; tag "basic"; tag "Ensembl_canonical"; tag "GENCODE_Primary"; tag "TAGENE";
chr12	HAVANA	exon	67453707	67453834	0	-	.	gene_id "ENSMUSG00000140101.1"; transcript_id "ENSMUST00000357827.1"; gene_type "lncRNA"; gene_name "ENSMUSG00000140101"; transcript_type "lncRNA"; transcript_name "ENSMUST00000357827"; exon_number 1; exon_id "ENSMUSE00001704032.1"; level 2; tag "basic"; tag "Ensembl_canonical"; tag "GENCODE_Primary"; tag "TAGENE";
chr12	ENSEMBL_gcm37	exon	67453707	67453834	0.026513217489755	-	.	gene_id "ENSMUSG00000140101.1"; transcript_id "ENSMUSG00000140101.1_tx_2"; exon_id "chr12_67453707_67453834_-"; exonnum "1"; txlen "536";
chr12	ENSEMBL_gcm37	exon	67453707	67453834	0.0183067454095927	-	.	gene_id "ENSMUSG00000140101.1"; transcript_id "ENSMUSG00000140101.1_tx_4"; exon_id "chr12_67453707_67453834_-"; exonnum "1"; txlen "867";
chr12	ENSEMBL_gcm37	exon	67453707	67453834	0.0168337888823841	-	.	gene_id "ENSMUSG00000140101.1"; transcript_id "ENSMUSG00000140101.1_tx_5"; exon_id "chr12_67453707_67453834_-"; exonnum "1"; txlen "642";
chr12	ENSEMBL_gcm37	exon	67453707	67453834	0.0119940745786987	-	.	gene_id "ENSMUSG00000140101.1"; transcript_id "ENSMUSG00000140101.1_tx_6"; exon_id "chr12_67453707_67453834_-"; exonnum "1"; txlen "669";
chr12	HAVANA	gene	67474721	67475018	0	-	.	gene_id "ENSMUSG00000113777.2"; gene_type "processed_pseudogene"; gene_name "Gm48060"; level 2; mgi_id "MGI:6097384"; havana_gene "OTTMUSG00000066148.1";
chr12	HAVANA	transcript	67474721	67475018	0	-	.	gene_id "ENSMUSG00000113777.2"; transcript_id "ENSMUST00000220799.2"; gene_type "processed_pseudogene"; gene_name "Gm48060"; transcript_type "processed_pseudogene"; transcript_name "Gm48060-201"; level 2; transcript_support_level "NA"; mgi_id "MGI:6097384"; ont "PGO:0000004"; tag "basic"; tag "Ensembl_canonical"; tag "GENCODE_Primary"; havana_gene "OTTMUSG00000066148.1"; havana_transcript "OTTMUST00000160799.1";
chr12	HAVANA	exon	67474721	67475018	0	-	.	gene_id "ENSMUSG00000113777.2"; transcript_id "ENSMUST00000220799.2"; gene_type "processed_pseudogene"; gene_name "Gm48060"; transcript_type "processed_pseudogene"; transcript_name "Gm48060-201"; exon_number 1; exon_id "ENSMUSE00001418294.2"; level 2; transcript_support_level "NA"; mgi_id "MGI:6097384"; ont "PGO:0000004"; tag "basic"; tag "Ensembl_canonical"; tag "GENCODE_Primary"; havana_gene "OTTMUSG00000066148.1"; havana_transcript "OTTMUST00000160799.1";
chr12	sragcm37_es	exon	67498032	67498428	0.0681005920519057	-	.	gene_id "sragcm37_gene_58193"; transcript_id "sragcm37_gene_58193_tx_1"; exon_id "chr12_67498032_67498428_-"; exonnum "2"; txlen "551";
chr12	sragcm37_ss	exon	67499004	67499157	0.0681005920519057	-	.	gene_id "sragcm37_gene_58193"; transcript_id "sragcm37_gene_58193_tx_1"; exon_id "chr12_67499004_67499157_-"; exonnum "1"; txlen "551";
chr12	ENSEMBL	gene	67535887	67536005	0	-	.	gene_id "ENSMUSG00000118897.1"; gene_type "rRNA"; gene_name "n-R5s60"; level 3; mgi_id "MGI:4421905";
chr12	ENSEMBL	transcript	67535887	67536005	0	-	.	gene_id "ENSMUSG00000118897.1"; transcript_id "ENSMUST00000240079.1"; gene_type "rRNA"; gene_name "n-R5s60"; transcript_type "rRNA"; transcript_name "n-R5s60-201"; level 3; mgi_id "MGI:4421905"; tag "basic"; tag "Ensembl_canonical"; tag "GENCODE_Primary";
chr12	ENSEMBL	exon	67535887	67536005	0	-	.	gene_id "ENSMUSG00000118897.1"; transcript_id "ENSMUST00000240079.1"; gene_type "rRNA"; gene_name "n-R5s60"; transcript_type "rRNA"; transcript_name "n-R5s60-201"; exon_number 1; exon_id "ENSMUSE00001022905.3"; level 3; mgi_id "MGI:4421905"; tag "basic"; tag "Ensembl_canonical"; tag "GENCODE_Primary";
chr12	sragcm37_es	exon	67579213	67579595	1.8155002163996	-	.	gene_id "sragcm37_gene_50277"; transcript_id "sragcm37_gene_50277_tx_1"; exon_id "chr12_67579213_67579595_-"; exonnum "2"; txlen "513";
chr12	sragcm37_ss	exon	67583748	67583877	1.8155002163996	-	.	gene_id "sragcm37_gene_50277"; transcript_id "sragcm37_gene_50277_tx_1"; exon_id "chr12_67583748_67583877_-"; exonnum "1"; txlen "513";
chr12	HAVANA	exon	67705301	67705896	0	-	.	gene_id "ENSMUSG00000113657.2"; transcript_id "ENSMUST00000223448.2"; gene_type "processed_pseudogene"; gene_name "Gm17821"; transcript_type "processed_pseudogene"; transcript_name "Gm17821-201"; exon_number 2; exon_id "ENSMUSE00001416845.2"; level 2; transcript_support_level "NA"; mgi_id "MGI:5010006"; ont "PGO:0000004"; tag "basic"; tag "Ensembl_canonical"; tag "GENCODE_Primary"; havana_gene "OTTMUSG00000066151.1"; havana_transcript "OTTMUST00000160802.1";
chr12	HAVANA	gene	67705301	67716050	0	-	.	gene_id "ENSMUSG00000113657.2"; gene_type "processed_pseudogene"; gene_name "Gm17821"; level 2; mgi_id "MGI:5010006"; havana_gene "OTTMUSG00000066151.1";
chr12	HAVANA	transcript	67705301	67716050	0	-	.	gene_id "ENSMUSG00000113657.2"; transcript_id "ENSMUST00000223448.2"; gene_type "processed_pseudogene"; gene_name "Gm17821"; transcript_type "processed_pseudogene"; transcript_name "Gm17821-201"; level 2; transcript_support_level "NA"; mgi_id "MGI:5010006"; ont "PGO:0000004"; tag "basic"; tag "Ensembl_canonical"; tag "GENCODE_Primary"; havana_gene "OTTMUSG00000066151.1"; havana_transcript "OTTMUST00000160802.1";
chr12	HAVANA	exon	67714954	67716050	0	-	.	gene_id "ENSMUSG00000113657.2"; transcript_id "ENSMUST00000223448.2"; gene_type "processed_pseudogene"; gene_name "Gm17821"; transcript_type "processed_pseudogene"; transcript_name "Gm17821-201"; exon_number 1; exon_id "ENSMUSE00001421226.2"; level 2; transcript_support_level "NA"; mgi_id "MGI:5010006"; ont "PGO:0000004"; tag "basic"; tag "Ensembl_canonical"; tag "GENCODE_Primary"; havana_gene "OTTMUSG00000066151.1"; havana_transcript "OTTMUST00000160802.1";
chr12	HAVANA	gene	67868792	67869170	0	-	.	gene_id "ENSMUSG00000114128.2"; gene_type "processed_pseudogene"; gene_name "Gm47452"; level 2; mgi_id "MGI:6096410"; havana_gene "OTTMUSG00000066152.1";
chr12	HAVANA	transcript	67868792	67869170	0	-	.	gene_id "ENSMUSG00000114128.2"; transcript_id "ENSMUST00000222060.2"; gene_type "processed_pseudogene"; gene_name "Gm47452"; transcript_type "processed_pseudogene"; transcript_name "Gm47452-201"; level 2; transcript_support_level "NA"; mgi_id "MGI:6096410"; ont "PGO:0000004"; tag "basic"; tag "Ensembl_canonical"; tag "GENCODE_Primary"; havana_gene "OTTMUSG00000066152.1"; havana_transcript "OTTMUST00000160803.1";
chr12	HAVANA	exon	67868792	67869170	0	-	.	gene_id "ENSMUSG00000114128.2"; transcript_id "ENSMUST00000222060.2"; gene_type "processed_pseudogene"; gene_name "Gm47452"; transcript_type "processed_pseudogene"; transcript_name "Gm47452-201"; exon_number 1; exon_id "ENSMUSE00001415081.2"; level 2; transcript_support_level "NA"; mgi_id "MGI:6096410"; ont "PGO:0000004"; tag "basic"; tag "Ensembl_canonical"; tag "GENCODE_Primary"; havana_gene "OTTMUSG00000066152.1"; havana_transcript "OTTMUST00000160803.1";
chr12	HAVANA	gene	67972814	67973033	0	-	.	gene_id "ENSMUSG00000113182.2"; gene_type "processed_pseudogene"; gene_name "Gm20102"; level 2; mgi_id "MGI:5012287"; havana_gene "OTTMUSG00000066153.1";
chr12	HAVANA	transcript	67972814	67973033	0	-	.	gene_id "ENSMUSG00000113182.2"; transcript_id "ENSMUST00000222445.2"; gene_type "processed_pseudogene"; gene_name "Gm20102"; transcript_type "processed_pseudogene"; transcript_name "Gm20102-201"; level 2; transcript_support_level "NA"; mgi_id "MGI:5012287"; ont "PGO:0000004"; tag "basic"; tag "Ensembl_canonical"; tag "GENCODE_Primary"; havana_gene "OTTMUSG00000066153.1"; havana_transcript "OTTMUST00000160804.1";
chr12	HAVANA	exon	67972814	67973033	0	-	.	gene_id "ENSMUSG00000113182.2"; transcript_id "ENSMUST00000222445.2"; gene_type "processed_pseudogene"; gene_name "Gm20102"; transcript_type "processed_pseudogene"; transcript_name "Gm20102-201"; exon_number 1; exon_id "ENSMUSE00001419631.2"; level 2; transcript_support_level "NA"; mgi_id "MGI:5012287"; ont "PGO:0000004"; tag "basic"; tag "Ensembl_canonical"; tag "GENCODE_Primary"; havana_gene "OTTMUSG00000066153.1"; havana_transcript "OTTMUST00000160804.1";
chr12	HAVANA	exon	68094478	68095041	0	-	.	gene_id "ENSMUSG00000113526.2"; transcript_id "ENSMUST00000220843.2"; gene_type "lncRNA"; gene_name "Gm47453"; transcript_type "lncRNA"; transcript_name "Gm47453-201"; exon_number 3; exon_id "ENSMUSE00001418766.2"; level 2; transcript_support_level "5"; mgi_id "MGI:6096411"; tag "RNA_Seq_supported_only"; tag "basic"; tag "Ensembl_canonical"; tag "GENCODE_Primary"; havana_gene "OTTMUSG00000066299.1"; havana_transcript "OTTMUST00000161100.1";
chr12	ENSEMBL_gcm37	exon	68094478	68095041	0.0235673044353378	-	.	gene_id "ENSMUSG00000113526.2"; transcript_id "ENSMUSG00000113526.2_tx_3"; exon_id "chr12_68094478_68095041_-"; exonnum "3"; txlen "879";
chr12	HAVANA	gene	68094478	68113811	0	-	.	gene_id "ENSMUSG00000113526.2"; gene_type "lncRNA"; gene_name "Gm47453"; level 2; mgi_id "MGI:6096411"; havana_gene "OTTMUSG00000066299.1";
chr12	HAVANA	transcript	68094478	68113811	0	-	.	gene_id "ENSMUSG00000113526.2"; transcript_id "ENSMUST00000220843.2"; gene_type "lncRNA"; gene_name "Gm47453"; transcript_type "lncRNA"; transcript_name "Gm47453-201"; level 2; transcript_support_level "5"; mgi_id "MGI:6096411"; tag "RNA_Seq_supported_only"; tag "basic"; tag "Ensembl_canonical"; tag "GENCODE_Primary"; havana_gene "OTTMUSG00000066299.1"; havana_transcript "OTTMUST00000161100.1";
chr12	sragcm37_mid	exon	68098490	68098690	0.0235673044353378	-	.	gene_id "ENSMUSG00000113526.2"; transcript_id "ENSMUSG00000113526.2_tx_3"; exon_id "chr12_68098490_68098690_-"; exonnum "2"; txlen "879";
chr12	HAVANA	exon	68110209	68110322	0	-	.	gene_id "ENSMUSG00000113526.2"; transcript_id "ENSMUST00000220843.2"; gene_type "lncRNA"; gene_name "Gm47453"; transcript_type "lncRNA"; transcript_name "Gm47453-201"; exon_number 2; exon_id "ENSMUSE00001420112.2"; level 2; transcript_support_level "5"; mgi_id "MGI:6096411"; tag "RNA_Seq_supported_only"; tag "basic"; tag "Ensembl_canonical"; tag "GENCODE_Primary"; havana_gene "OTTMUSG00000066299.1"; havana_transcript "OTTMUST00000161100.1";
chr12	ENSEMBL_gcm37	exon	68110209	68110322	0.0235673044353378	-	.	gene_id "ENSMUSG00000113526.2"; transcript_id "ENSMUSG00000113526.2_tx_3"; exon_id "chr12_68110209_68110322_-"; exonnum "1"; txlen "879";
chr12	HAVANA	exon	68113721	68113811	0	-	.	gene_id "ENSMUSG00000113526.2"; transcript_id "ENSMUST00000220843.2"; gene_type "lncRNA"; gene_name "Gm47453"; transcript_type "lncRNA"; transcript_name "Gm47453-201"; exon_number 1; exon_id "ENSMUSE00001419609.2"; level 2; transcript_support_level "5"; mgi_id "MGI:6096411"; tag "RNA_Seq_supported_only"; tag "basic"; tag "Ensembl_canonical"; tag "GENCODE_Primary"; havana_gene "OTTMUSG00000066299.1"; havana_transcript "OTTMUST00000161100.1";
chr12	sragcm37_es	exon	68194875	68195168	0.00938775046531317	-	.	gene_id "ENSMUSG00000113433.3"; transcript_id "ENSMUSG00000113433.3_tx_13"; exon_id "chr12_68194875_68195168_-"; exonnum "3"; txlen "693";
chr12	sragcm37_es	exon	68194875	68195168	0.0378412707620008	-	.	gene_id "ENSMUSG00000113433.3"; transcript_id "ENSMUSG00000113433.3_tx_5"; exon_id "chr12_68194875_68195168_-"; exonnum "3"; txlen "565";
chr12	sragcm37_mid	exon	68196058	68196197	0.00938775046531317	-	.	gene_id "ENSMUSG00000113433.3"; transcript_id "ENSMUSG00000113433.3_tx_13"; exon_id "chr12_68196058_68196197_-"; exonnum "2"; txlen "693";
chr12	sragcm37_mid	exon	68196058	68196197	0.0378412707620008	-	.	gene_id "ENSMUSG00000113433.3"; transcript_id "ENSMUSG00000113433.3_tx_5"; exon_id "chr12_68196058_68196197_-"; exonnum "2"; txlen "565";
chr12	sragcm37_ss	exon	68196716	68196974	0.00938775046531317	-	.	gene_id "ENSMUSG00000113433.3"; transcript_id "ENSMUSG00000113433.3_tx_13"; exon_id "chr12_68196716_68196974_-"; exonnum "1"; txlen "693";
chr12	sragcm37_es	exon	68232552	68233138	0.00885130758158099	-	.	gene_id "ENSMUSG00000113433.3"; transcript_id "ENSMUSG00000113433.3_tx_14"; exon_id "chr12_68232552_68233138_-"; exonnum "4"; txlen "971";
chr12	sragcm37_mid	exon	68233296	68233423	0.00885130758158099	-	.	gene_id "ENSMUSG00000113433.3"; transcript_id "ENSMUSG00000113433.3_tx_14"; exon_id "chr12_68233296_68233423_-"; exonnum "3"; txlen "971";
chr12	sragcm37_ss	exon	68239050	68239180	0.0378412707620008	-	.	gene_id "ENSMUSG00000113433.3"; transcript_id "ENSMUSG00000113433.3_tx_5"; exon_id "chr12_68239050_68239180_-"; exonnum "1"; txlen "565";
chr12	sragcm37_es	exon	68240688	68240954	0.0297725800471361	-	.	gene_id "ENSMUSG00000113433.3"; transcript_id "ENSMUSG00000113433.3_tx_6"; exon_id "chr12_68240688_68240954_-"; exonnum "4"; txlen "609";
chr12	sragcm37_es	exon	68240688	68240954	0.0182390580468942	-	.	gene_id "ENSMUSG00000113433.3"; transcript_id "ENSMUSG00000113433.3_tx_7"; exon_id "chr12_68240688_68240954_-"; exonnum "3"; txlen "523";
chr12	sragcm37_mid	exon	68244093	68244178	0.0297725800471361	-	.	gene_id "ENSMUSG00000113433.3"; transcript_id "ENSMUSG00000113433.3_tx_6"; exon_id "chr12_68244093_68244178_-"; exonnum "3"; txlen "609";
chr12	sragcm37_mid	exon	68249730	68249770	0.00885130758158099	-	.	gene_id "ENSMUSG00000113433.3"; transcript_id "ENSMUSG00000113433.3_tx_14"; exon_id "chr12_68249730_68249770_-"; exonnum "2"; txlen "971";
chr12	sragcm37_mid	exon	68249730	68249770	0.0297725800471361	-	.	gene_id "ENSMUSG00000113433.3"; transcript_id "ENSMUSG00000113433.3_tx_6"; exon_id "chr12_68249730_68249770_-"; exonnum "2"; txlen "609";
chr12	sragcm37_mid	exon	68249730	68249770	0.0182390580468942	-	.	gene_id "ENSMUSG00000113433.3"; transcript_id "ENSMUSG00000113433.3_tx_7"; exon_id "chr12_68249730_68249770_-"; exonnum "2"; txlen "523";
chr12	sragcm37_ss	exon	68256106	68256320	0.00885130758158099	-	.	gene_id "ENSMUSG00000113433.3"; transcript_id "ENSMUSG00000113433.3_tx_14"; exon_id "chr12_68256106_68256320_-"; exonnum "1"; txlen "971";
chr12	sragcm37_ss	exon	68256106	68256320	0.0297725800471361	-	.	gene_id "ENSMUSG00000113433.3"; transcript_id "ENSMUSG00000113433.3_tx_6"; exon_id "chr12_68256106_68256320_-"; exonnum "1"; txlen "609";
chr12	sragcm37_ss	exon	68256106	68256320	0.0182390580468942	-	.	gene_id "ENSMUSG00000113433.3"; transcript_id "ENSMUSG00000113433.3_tx_7"; exon_id "chr12_68256106_68256320_-"; exonnum "1"; txlen "523";
chr12	sragcm37_es	exon	68265658	68265959	0.0150859641610041	-	.	gene_id "ENSMUSG00000113433.3"; transcript_id "ENSMUSG00000113433.3_tx_10"; exon_id "chr12_68265658_68265959_-"; exonnum "3"; txlen "545";
chr12	sragcm37_mid	exon	68267442	68268118	0.00833503700563785	-	.	gene_id "ENSMUSG00000113433.3"; transcript_id "ENSMUSG00000113433.3_tx_15"; exon_id "chr12_68267442_68268118_-"; exonnum "6"; txlen "1293";
chr12	sragcm37_mid	exon	68267442	68268118	0.0696470756940285	-	.	gene_id "ENSMUSG00000113433.3"; transcript_id "ENSMUSG00000113433.3_tx_4"; exon_id "chr12_68267442_68268118_-"; exonnum "4"; txlen "1081";
chr12	sragcm37_mid	exon	68277032	68277093	0.0150859641610041	-	.	gene_id "ENSMUSG00000113433.3"; transcript_id "ENSMUSG00000113433.3_tx_10"; exon_id "chr12_68277032_68277093_-"; exonnum "2"; txlen "545";
chr12	sragcm37_mid	exon	68277032	68277093	0.00833503700563785	-	.	gene_id "ENSMUSG00000113433.3"; transcript_id "ENSMUSG00000113433.3_tx_15"; exon_id "chr12_68277032_68277093_-"; exonnum "5"; txlen "1293";
chr12	sragcm37_mid	exon	68277032	68277093	0.0696470756940285	-	.	gene_id "ENSMUSG00000113433.3"; transcript_id "ENSMUSG00000113433.3_tx_4"; exon_id "chr12_68277032_68277093_-"; exonnum "3"; txlen "1081";
chr12	sragcm37_mid	exon	68278725	68278905	0.0150859641610041	-	.	gene_id "ENSMUSG00000113433.3"; transcript_id "ENSMUSG00000113433.3_tx_10"; exon_id "chr12_68278725_68278905_-"; exonnum "1"; txlen "545";
chr12	sragcm37_mid	exon	68278725	68278905	0.00833503700563785	-	.	gene_id "ENSMUSG00000113433.3"; transcript_id "ENSMUSG00000113433.3_tx_15"; exon_id "chr12_68278725_68278905_-"; exonnum "4"; txlen "1293";
chr12	sragcm37_mid	exon	68278725	68278905	0.0696470756940285	-	.	gene_id "ENSMUSG00000113433.3"; transcript_id "ENSMUSG00000113433.3_tx_4"; exon_id "chr12_68278725_68278905_-"; exonnum "2"; txlen "1081";
chr12	sragcm37_ss	exon	68289426	68289586	0.0696470756940285	-	.	gene_id "ENSMUSG00000113433.3"; transcript_id "ENSMUSG00000113433.3_tx_4"; exon_id "chr12_68289426_68289586_-"; exonnum "1"; txlen "1081";
chr12	sragcm37_mid	exon	68298038	68298147	0.00833503700563785	-	.	gene_id "ENSMUSG00000113433.3"; transcript_id "ENSMUSG00000113433.3_tx_15"; exon_id "chr12_68298038_68298147_-"; exonnum "3"; txlen "1293";
chr12	sragcm37_mid	exon	68313745	68313807	0.00833503700563785	-	.	gene_id "ENSMUSG00000113433.3"; transcript_id "ENSMUSG00000113433.3_tx_15"; exon_id "chr12_68313745_68313807_-"; exonnum "2"; txlen "1293";
chr12	sragcm37_mid	exon	68323394	68323593	0.00833503700563785	-	.	gene_id "ENSMUSG00000113433.3"; transcript_id "ENSMUSG00000113433.3_tx_15"; exon_id "chr12_68323394_68323593_-"; exonnum "1"; txlen "1293";
chr12	HAVANA	exon	68387239	68387462	0	-	.	gene_id "ENSMUSG00000113867.2"; transcript_id "ENSMUST00000220867.2"; gene_type "lncRNA"; gene_name "Gm47456"; transcript_type "lncRNA"; transcript_name "Gm47456-201"; exon_number 3; exon_id "ENSMUSE00001414739.2"; level 2; transcript_support_level "2"; mgi_id "MGI:6096416"; tag "basic"; tag "Ensembl_canonical"; tag "GENCODE_Primary"; havana_gene "OTTMUSG00000066156.1"; havana_transcript "OTTMUST00000160807.1";
chr12	ENSEMBL_gcm37	exon	68387239	68387462	0.0033425945486294	-	.	gene_id "ENSMUSG00000113867.2"; transcript_id "ENSMUSG00000113867.2_tx_11"; exon_id "chr12_68387239_68387462_-"; exonnum "7"; txlen "977";
chr12	ENSEMBL_gcm37	exon	68387239	68387462	0.0665872455618633	-	.	gene_id "ENSMUSG00000113867.2"; transcript_id "ENSMUSG00000113867.2_tx_4"; exon_id "chr12_68387239_68387462_-"; exonnum "4"; txlen "792";
chr12	ENSEMBL_gcm37	exon	68387239	68387462	0.0650632207056085	-	.	gene_id "ENSMUSG00000113867.2"; transcript_id "ENSMUSG00000113867.2_tx_5"; exon_id "chr12_68387239_68387462_-"; exonnum "4"; txlen "632";
chr12	ENSEMBL_gcm37	exon	68387239	68387462	0.0518321172839504	-	.	gene_id "ENSMUSG00000113867.2"; transcript_id "ENSMUSG00000113867.2_tx_6"; exon_id "chr12_68387239_68387462_-"; exonnum "5"; txlen "875";
chr12	ENSEMBL_gcm37	exon	68387239	68387462	0.0452249333497083	-	.	gene_id "ENSMUSG00000113867.2"; transcript_id "ENSMUSG00000113867.2_tx_7"; exon_id "chr12_68387239_68387462_-"; exonnum "5"; txlen "825";
chr12	HAVANA	gene	68387239	68492607	0	-	.	gene_id "ENSMUSG00000113867.2"; gene_type "lncRNA"; gene_name "Gm47456"; level 2; mgi_id "MGI:6096416"; havana_gene "OTTMUSG00000066156.1";
chr12	HAVANA	transcript	68387239	68492607	0	-	.	gene_id "ENSMUSG00000113867.2"; transcript_id "ENSMUST00000220867.2"; gene_type "lncRNA"; gene_name "Gm47456"; transcript_type "lncRNA"; transcript_name "Gm47456-201"; level 2; transcript_support_level "2"; mgi_id "MGI:6096416"; tag "basic"; tag "Ensembl_canonical"; tag "GENCODE_Primary"; havana_gene "OTTMUSG00000066156.1"; havana_transcript "OTTMUST00000160807.1";
chr12	sragcm37_es	exon	68388664	68388745	0.0314019396683787	-	.	gene_id "ENSMUSG00000113867.2"; transcript_id "ENSMUSG00000113867.2_tx_10"; exon_id "chr12_68388664_68388745_-"; exonnum "4"; txlen "650";
chr12	sragcm37_mid	exon	68395137	68395219	0.0033425945486294	-	.	gene_id "ENSMUSG00000113867.2"; transcript_id "ENSMUSG00000113867.2_tx_11"; exon_id "chr12_68395137_68395219_-"; exonnum "6"; txlen "977";
chr12	sragcm37_mid	exon	68395137	68395219	0.0650632207056085	-	.	gene_id "ENSMUSG00000113867.2"; transcript_id "ENSMUSG00000113867.2_tx_5"; exon_id "chr12_68395137_68395219_-"; exonnum "3"; txlen "632";
chr12	sragcm37_mid	exon	68395137	68395219	0.0518321172839504	-	.	gene_id "ENSMUSG00000113867.2"; transcript_id "ENSMUSG00000113867.2_tx_6"; exon_id "chr12_68395137_68395219_-"; exonnum "4"; txlen "875";
chr12	HAVANA	exon	68401226	68401314	0	-	.	gene_id "ENSMUSG00000113867.2"; transcript_id "ENSMUST00000220867.2"; gene_type "lncRNA"; gene_name "Gm47456"; transcript_type "lncRNA"; transcript_name "Gm47456-201"; exon_number 2; exon_id "ENSMUSE00001418392.2"; level 2; transcript_support_level "2"; mgi_id "MGI:6096416"; tag "basic"; tag "Ensembl_canonical"; tag "GENCODE_Primary"; havana_gene "OTTMUSG00000066156.1"; havana_transcript "OTTMUST00000160807.1";
chr12	ENSEMBL_gcm37	exon	68401226	68401314	0.0314019396683787	-	.	gene_id "ENSMUSG00000113867.2"; transcript_id "ENSMUSG00000113867.2_tx_10"; exon_id "chr12_68401226_68401314_-"; exonnum "3"; txlen "650";
chr12	ENSEMBL_gcm37	exon	68401226	68401314	0.0033425945486294	-	.	gene_id "ENSMUSG00000113867.2"; transcript_id "ENSMUSG00000113867.2_tx_11"; exon_id "chr12_68401226_68401314_-"; exonnum "5"; txlen "977";
chr12	ENSEMBL_gcm37	exon	68401226	68401314	0.0665872455618633	-	.	gene_id "ENSMUSG00000113867.2"; transcript_id "ENSMUSG00000113867.2_tx_4"; exon_id "chr12_68401226_68401314_-"; exonnum "3"; txlen "792";
chr12	ENSEMBL_gcm37	exon	68401226	68401314	0.0650632207056085	-	.	gene_id "ENSMUSG00000113867.2"; transcript_id "ENSMUSG00000113867.2_tx_5"; exon_id "chr12_68401226_68401314_-"; exonnum "2"; txlen "632";
chr12	ENSEMBL_gcm37	exon	68401226	68401314	0.0518321172839504	-	.	gene_id "ENSMUSG00000113867.2"; transcript_id "ENSMUSG00000113867.2_tx_6"; exon_id "chr12_68401226_68401314_-"; exonnum "3"; txlen "875";
chr12	ENSEMBL_gcm37	exon	68401226	68401314	0.0452249333497083	-	.	gene_id "ENSMUSG00000113867.2"; transcript_id "ENSMUSG00000113867.2_tx_7"; exon_id "chr12_68401226_68401314_-"; exonnum "4"; txlen "825";
chr12	sragcm37_es	exon	68410950	68411070	0.0452249333497083	-	.	gene_id "ENSMUSG00000113867.2"; transcript_id "ENSMUSG00000113867.2_tx_8"; exon_id "chr12_68410950_68411070_-"; exonnum "4"; txlen "633";
chr12	sragcm37_mid	exon	68411588	68411830	0.0314019396683787	-	.	gene_id "ENSMUSG00000113867.2"; transcript_id "ENSMUSG00000113867.2_tx_10"; exon_id "chr12_68411588_68411830_-"; exonnum "2"; txlen "650";
chr12	sragcm37_mid	exon	68411588	68411830	0.0033425945486294	-	.	gene_id "ENSMUSG00000113867.2"; transcript_id "ENSMUSG00000113867.2_tx_11"; exon_id "chr12_68411588_68411830_-"; exonnum "4"; txlen "977";
chr12	sragcm37_mid	exon	68411588	68411830	0.0665872455618633	-	.	gene_id "ENSMUSG00000113867.2"; transcript_id "ENSMUSG00000113867.2_tx_4"; exon_id "chr12_68411588_68411830_-"; exonnum "2"; txlen "792";
chr12	sragcm37_mid	exon	68411588	68411830	0.0518321172839504	-	.	gene_id "ENSMUSG00000113867.2"; transcript_id "ENSMUSG00000113867.2_tx_6"; exon_id "chr12_68411588_68411830_-"; exonnum "2"; txlen "875";
chr12	sragcm37_mid	exon	68411588	68411830	0.0452249333497083	-	.	gene_id "ENSMUSG00000113867.2"; transcript_id "ENSMUSG00000113867.2_tx_7"; exon_id "chr12_68411588_68411830_-"; exonnum "3"; txlen "825";
chr12	sragcm37_mid	exon	68411588	68411830	0.0452249333497083	-	.	gene_id "ENSMUSG00000113867.2"; transcript_id "ENSMUSG00000113867.2_tx_8"; exon_id "chr12_68411588_68411830_-"; exonnum "3"; txlen "633";
chr12	sragcm37_mid	exon	68412144	68412212	0.0033425945486294	-	.	gene_id "ENSMUSG00000113867.2"; transcript_id "ENSMUSG00000113867.2_tx_11"; exon_id "chr12_68412144_68412212_-"; exonnum "3"; txlen "977";
chr12	sragcm37_mid	exon	68449014	68449046	0.0033425945486294	-	.	gene_id "ENSMUSG00000113867.2"; transcript_id "ENSMUSG00000113867.2_tx_11"; exon_id "chr12_68449014_68449046_-"; exonnum "2"; txlen "977";
chr12	sragcm37_mid	exon	68449014	68449046	0.0452249333497083	-	.	gene_id "ENSMUSG00000113867.2"; transcript_id "ENSMUSG00000113867.2_tx_7"; exon_id "chr12_68449014_68449046_-"; exonnum "2"; txlen "825";
chr12	sragcm37_mid	exon	68449014	68449046	0.0452249333497083	-	.	gene_id "ENSMUSG00000113867.2"; transcript_id "ENSMUSG00000113867.2_tx_8"; exon_id "chr12_68449014_68449046_-"; exonnum "2"; txlen "633";
chr12	sragcm37_es	exon	68480727	68481237	0.158748745635711	-	.	gene_id "ENSMUSG00000113867.2"; transcript_id "ENSMUSG00000113867.2_tx_3"; exon_id "chr12_68480727_68481237_-"; exonnum "2"; txlen "747";
chr12	HAVANA	gene	68482582	68487056	0	-	.	gene_id "ENSMUSG00000113161.2"; gene_type "TEC"; gene_name "Gm47457"; level 2; mgi_id "MGI:6096418"; havana_gene "OTTMUSG00000066157.1";
chr12	HAVANA	transcript	68482582	68487056	0	-	.	gene_id "ENSMUSG00000113161.2"; transcript_id "ENSMUST00000220950.2"; gene_type "TEC"; gene_name "Gm47457"; transcript_type "TEC"; transcript_name "Gm47457-201"; level 2; transcript_support_level "NA"; mgi_id "MGI:6096418"; tag "basic"; tag "Ensembl_canonical"; tag "GENCODE_Primary"; havana_gene "OTTMUSG00000066157.1"; havana_transcript "OTTMUST00000160808.1";
chr12	HAVANA	exon	68482582	68487056	0	-	.	gene_id "ENSMUSG00000113161.2"; transcript_id "ENSMUST00000220950.2"; gene_type "TEC"; gene_name "Gm47457"; transcript_type "TEC"; transcript_name "Gm47457-201"; exon_number 1; exon_id "ENSMUSE00001413977.2"; level 2; transcript_support_level "NA"; mgi_id "MGI:6096418"; tag "basic"; tag "Ensembl_canonical"; tag "GENCODE_Primary"; havana_gene "OTTMUSG00000066157.1"; havana_transcript "OTTMUST00000160808.1";
chr12	HAVANA	exon	68492372	68492607	0	-	.	gene_id "ENSMUSG00000113867.2"; transcript_id "ENSMUST00000220867.2"; gene_type "lncRNA"; gene_name "Gm47456"; transcript_type "lncRNA"; transcript_name "Gm47456-201"; exon_number 1; exon_id "ENSMUSE00001420717.2"; level 2; transcript_support_level "2"; mgi_id "MGI:6096416"; tag "basic"; tag "Ensembl_canonical"; tag "GENCODE_Primary"; havana_gene "OTTMUSG00000066156.1"; havana_transcript "OTTMUST00000160807.1";
chr12	ENSEMBL_gcm37	exon	68492372	68492607	0.0314019396683787	-	.	gene_id "ENSMUSG00000113867.2"; transcript_id "ENSMUSG00000113867.2_tx_10"; exon_id "chr12_68492372_68492607_-"; exonnum "1"; txlen "650";
chr12	ENSEMBL_gcm37	exon	68492372	68492607	0.0033425945486294	-	.	gene_id "ENSMUSG00000113867.2"; transcript_id "ENSMUSG00000113867.2_tx_11"; exon_id "chr12_68492372_68492607_-"; exonnum "1"; txlen "977";
chr12	ENSEMBL_gcm37	exon	68492372	68492607	0.158748745635711	-	.	gene_id "ENSMUSG00000113867.2"; transcript_id "ENSMUSG00000113867.2_tx_3"; exon_id "chr12_68492372_68492607_-"; exonnum "1"; txlen "747";
chr12	ENSEMBL_gcm37	exon	68492372	68492607	0.0665872455618633	-	.	gene_id "ENSMUSG00000113867.2"; transcript_id "ENSMUSG00000113867.2_tx_4"; exon_id "chr12_68492372_68492607_-"; exonnum "1"; txlen "792";
chr12	ENSEMBL_gcm37	exon	68492372	68492607	0.0650632207056085	-	.	gene_id "ENSMUSG00000113867.2"; transcript_id "ENSMUSG00000113867.2_tx_5"; exon_id "chr12_68492372_68492607_-"; exonnum "1"; txlen "632";
chr12	ENSEMBL_gcm37	exon	68492372	68492607	0.0518321172839504	-	.	gene_id "ENSMUSG00000113867.2"; transcript_id "ENSMUSG00000113867.2_tx_6"; exon_id "chr12_68492372_68492607_-"; exonnum "1"; txlen "875";
chr12	ENSEMBL_gcm37	exon	68492372	68492607	0.0452249333497083	-	.	gene_id "ENSMUSG00000113867.2"; transcript_id "ENSMUSG00000113867.2_tx_7"; exon_id "chr12_68492372_68492607_-"; exonnum "1"; txlen "825";
chr12	ENSEMBL_gcm37	exon	68492372	68492607	0.0452249333497083	-	.	gene_id "ENSMUSG00000113867.2"; transcript_id "ENSMUSG00000113867.2_tx_8"; exon_id "chr12_68492372_68492607_-"; exonnum "1"; txlen "633";
chr12	HAVANA	gene	68546150	68547980	0	-	.	gene_id "ENSMUSG00000113561.2"; gene_type "processed_pseudogene"; gene_name "Gm19176"; level 2; mgi_id "MGI:5011361"; havana_gene "OTTMUSG00000066158.1";
chr12	HAVANA	transcript	68546150	68547980	0	-	.	gene_id "ENSMUSG00000113561.2"; transcript_id "ENSMUST00000222149.2"; gene_type "processed_pseudogene"; gene_name "Gm19176"; transcript_type "processed_pseudogene"; transcript_name "Gm19176-201"; level 2; transcript_support_level "NA"; mgi_id "MGI:5011361"; ont "PGO:0000004"; tag "basic"; tag "Ensembl_canonical"; tag "GENCODE_Primary"; havana_gene "OTTMUSG00000066158.1"; havana_transcript "OTTMUST00000160809.1";
chr12	HAVANA	exon	68546150	68547980	0	-	.	gene_id "ENSMUSG00000113561.2"; transcript_id "ENSMUST00000222149.2"; gene_type "processed_pseudogene"; gene_name "Gm19176"; transcript_type "processed_pseudogene"; transcript_name "Gm19176-201"; exon_number 1; exon_id "ENSMUSE00001418989.2"; level 2; transcript_support_level "NA"; mgi_id "MGI:5011361"; ont "PGO:0000004"; tag "basic"; tag "Ensembl_canonical"; tag "GENCODE_Primary"; havana_gene "OTTMUSG00000066158.1"; havana_transcript "OTTMUST00000160809.1";
chr12	HAVANA	exon	68557938	68559058	0	-	.	gene_id "ENSMUSG00000113433.3"; transcript_id "ENSMUST00000256325.1"; gene_type "lncRNA"; gene_name "Gm47489"; transcript_type "lncRNA"; transcript_name "Gm47489-202"; exon_number 4; exon_id "ENSMUSE00001509420.1"; level 2; mgi_id "MGI:6096469"; tag "basic"; tag "Ensembl_canonical"; tag "GENCODE_Primary"; tag "TAGENE"; havana_gene "OTTMUSG00000066300.1";
chr12	HAVANA	gene	68557938	68588711	0	-	.	gene_id "ENSMUSG00000113433.3"; gene_type "lncRNA"; gene_name "Gm47489"; level 2; mgi_id "MGI:6096469"; havana_gene "OTTMUSG00000066300.1";
chr12	HAVANA	transcript	68557938	68588711	0	-	.	gene_id "ENSMUSG00000113433.3"; transcript_id "ENSMUST00000256325.1"; gene_type "lncRNA"; gene_name "Gm47489"; transcript_type "lncRNA"; transcript_name "Gm47489-202"; level 2; mgi_id "MGI:6096469"; tag "basic"; tag "Ensembl_canonical"; tag "GENCODE_Primary"; tag "TAGENE"; havana_gene "OTTMUSG00000066300.1";
chr12	HAVANA	exon	68557965	68559058	0	-	.	gene_id "ENSMUSG00000113433.3"; transcript_id "ENSMUST00000222659.3"; gene_type "lncRNA"; gene_name "Gm47489"; transcript_type "lncRNA"; transcript_name "Gm47489-201"; exon_number 2; exon_id "ENSMUSE00001509422.1"; level 2; transcript_support_level "5"; mgi_id "MGI:6096469"; tag "RNA_Seq_supported_only"; tag "TAGENE"; havana_gene "OTTMUSG00000066300.1"; havana_transcript "OTTMUST00000161101.1";
chr12	ENSEMBL_gcm37	exon	68557965	68559058	0.0127736332260005	-	.	gene_id "ENSMUSG00000113433.3"; transcript_id "ENSMUSG00000113433.3_tx_12"; exon_id "chr12_68557965_68559058_-"; exonnum "3"; txlen "1276";
chr12	ENSEMBL_gcm37	exon	68557965	68559058	0.0173747114172761	-	.	gene_id "ENSMUSG00000113433.3"; transcript_id "ENSMUSG00000113433.3_tx_8"; exon_id "chr12_68557965_68559058_-"; exonnum "4"; txlen "1348";
chr12	HAVANA	transcript	68557965	68579041	0	-	.	gene_id "ENSMUSG00000113433.3"; transcript_id "ENSMUST00000222659.3"; gene_type "lncRNA"; gene_name "Gm47489"; transcript_type "lncRNA"; transcript_name "Gm47489-201"; level 2; transcript_support_level "5"; mgi_id "MGI:6096469"; tag "RNA_Seq_supported_only"; tag "TAGENE"; havana_gene "OTTMUSG00000066300.1"; havana_transcript "OTTMUST00000161101.1";
chr12	HAVANA	exon	68558436	68559058	0	-	.	gene_id "ENSMUSG00000113433.3"; transcript_id "ENSMUST00000256326.1"; gene_type "lncRNA"; gene_name "Gm47489"; transcript_type "lncRNA"; transcript_name "Gm47489-203"; exon_number 2; exon_id "ENSMUSE00001509418.1"; level 2; mgi_id "MGI:6096469"; tag "TAGENE"; havana_gene "OTTMUSG00000066300.1";
chr12	HAVANA	transcript	68558436	68588641	0	-	.	gene_id "ENSMUSG00000113433.3"; transcript_id "ENSMUST00000256326.1"; gene_type "lncRNA"; gene_name "Gm47489"; transcript_type "lncRNA"; transcript_name "Gm47489-203"; level 2; mgi_id "MGI:6096469"; tag "TAGENE"; havana_gene "OTTMUSG00000066300.1";
chr12	HAVANA	exon	68578890	68579041	0	-	.	gene_id "ENSMUSG00000113433.3"; transcript_id "ENSMUST00000222659.3"; gene_type "lncRNA"; gene_name "Gm47489"; transcript_type "lncRNA"; transcript_name "Gm47489-201"; exon_number 1; exon_id "ENSMUSE00001509419.1"; level 2; transcript_support_level "5"; mgi_id "MGI:6096469"; tag "RNA_Seq_supported_only"; tag "TAGENE"; havana_gene "OTTMUSG00000066300.1"; havana_transcript "OTTMUST00000161101.1";
chr12	HAVANA	exon	68582775	68582846	0	-	.	gene_id "ENSMUSG00000113433.3"; transcript_id "ENSMUST00000256325.1"; gene_type "lncRNA"; gene_name "Gm47489"; transcript_type "lncRNA"; transcript_name "Gm47489-202"; exon_number 3; exon_id "ENSMUSE00001509416.1"; level 2; mgi_id "MGI:6096469"; tag "basic"; tag "Ensembl_canonical"; tag "GENCODE_Primary"; tag "TAGENE"; havana_gene "OTTMUSG00000066300.1";
chr12	ENSEMBL_gcm37	exon	68582775	68582846	0.0173747114172761	-	.	gene_id "ENSMUSG00000113433.3"; transcript_id "ENSMUSG00000113433.3_tx_8"; exon_id "chr12_68582775_68582846_-"; exonnum "3"; txlen "1348";
chr12	HAVANA	exon	68582939	68583021	0	-	.	gene_id "ENSMUSG00000113433.3"; transcript_id "ENSMUST00000256325.1"; gene_type "lncRNA"; gene_name "Gm47489"; transcript_type "lncRNA"; transcript_name "Gm47489-202"; exon_number 2; exon_id "ENSMUSE00001509421.1"; level 2; mgi_id "MGI:6096469"; tag "basic"; tag "Ensembl_canonical"; tag "GENCODE_Primary"; tag "TAGENE"; havana_gene "OTTMUSG00000066300.1";
chr12	ENSEMBL_gcm37	exon	68582939	68583021	0.0127736332260005	-	.	gene_id "ENSMUSG00000113433.3"; transcript_id "ENSMUSG00000113433.3_tx_12"; exon_id "chr12_68582939_68583021_-"; exonnum "2"; txlen "1276";
chr12	ENSEMBL_gcm37	exon	68582939	68583021	0.0173747114172761	-	.	gene_id "ENSMUSG00000113433.3"; transcript_id "ENSMUSG00000113433.3_tx_8"; exon_id "chr12_68582939_68583021_-"; exonnum "2"; txlen "1348";
chr12	HAVANA	exon	68588595	68588641	0	-	.	gene_id "ENSMUSG00000113433.3"; transcript_id "ENSMUST00000256326.1"; gene_type "lncRNA"; gene_name "Gm47489"; transcript_type "lncRNA"; transcript_name "Gm47489-203"; exon_number 1; exon_id "ENSMUSE00001509415.1"; level 2; mgi_id "MGI:6096469"; tag "TAGENE"; havana_gene "OTTMUSG00000066300.1";
chr12	HAVANA	exon	68588595	68588711	0	-	.	gene_id "ENSMUSG00000113433.3"; transcript_id "ENSMUST00000256325.1"; gene_type "lncRNA"; gene_name "Gm47489"; transcript_type "lncRNA"; transcript_name "Gm47489-202"; exon_number 1; exon_id "ENSMUSE00001509417.1"; level 2; mgi_id "MGI:6096469"; tag "basic"; tag "Ensembl_canonical"; tag "GENCODE_Primary"; tag "TAGENE"; havana_gene "OTTMUSG00000066300.1";
chr12	sragcm37_ss	exon	68650353	68650451	0.0127736332260005	-	.	gene_id "ENSMUSG00000113433.3"; transcript_id "ENSMUSG00000113433.3_tx_12"; exon_id "chr12_68650353_68650451_-"; exonnum "1"; txlen "1276";
chr12	sragcm37_ss	exon	68650353	68650451	0.0173747114172761	-	.	gene_id "ENSMUSG00000113433.3"; transcript_id "ENSMUSG00000113433.3_tx_8"; exon_id "chr12_68650353_68650451_-"; exonnum "1"; txlen "1348";
chr12	HAVANA	exon	68688362	68688670	0	-	.	gene_id "ENSMUSG00000127779.1"; transcript_id "ENSMUST00000283939.1"; gene_type "lncRNA"; gene_name "ENSMUSG00000127779"; transcript_type "lncRNA"; transcript_name "ENSMUST00000283939"; exon_number 2; exon_id "ENSMUSE00001562649.1"; level 2; tag "basic"; tag "Ensembl_canonical"; tag "GENCODE_Primary"; tag "TAGENE";
chr12	ENSEMBL_gcm37	exon	68688362	68688670	0.0361709139083351	-	.	gene_id "ENSMUSG00000127779.1"; transcript_id "ENSMUSG00000127779.1_tx_1"; exon_id "chr12_68688362_68688670_-"; exonnum "3"; txlen "604";
chr12	HAVANA	gene	68688362	68723980	0	-	.	gene_id "ENSMUSG00000127779.1"; gene_type "lncRNA"; gene_name "ENSMUSG00000127779"; level 2;
chr12	HAVANA	transcript	68688362	68723980	0	-	.	gene_id "ENSMUSG00000127779.1"; transcript_id "ENSMUST00000283939.1"; gene_type "lncRNA"; gene_name "ENSMUSG00000127779"; transcript_type "lncRNA"; transcript_name "ENSMUST00000283939"; level 2; tag "basic"; tag "Ensembl_canonical"; tag "GENCODE_Primary"; tag "TAGENE";
chr12	sragcm37_mid	exon	68723840	68723973	0.0361709139083351	-	.	gene_id "ENSMUSG00000127779.1"; transcript_id "ENSMUSG00000127779.1_tx_1"; exon_id "chr12_68723840_68723973_-"; exonnum "2"; txlen "604";
chr12	HAVANA	exon	68723840	68723980	0	-	.	gene_id "ENSMUSG00000127779.1"; transcript_id "ENSMUST00000283939.1"; gene_type "lncRNA"; gene_name "ENSMUSG00000127779"; transcript_type "lncRNA"; transcript_name "ENSMUST00000283939"; exon_number 1; exon_id "ENSMUSE00001562650.1"; level 2; tag "basic"; tag "Ensembl_canonical"; tag "GENCODE_Primary"; tag "TAGENE";
chr12	sragcm37_mid	exon	68737125	68737285	0.0361709139083351	-	.	gene_id "ENSMUSG00000127779.1"; transcript_id "ENSMUSG00000127779.1_tx_1"; exon_id "chr12_68737125_68737285_-"; exonnum "1"; txlen "604";
chr12	sragcm37_es	exon	68805199	68805474	0.00676844327715701	-	.	gene_id "sragcm37_gene_46753"; transcript_id "sragcm37_gene_46753_tx_3"; exon_id "chr12_68805199_68805474_-"; exonnum "3"; txlen "826";
chr12	sragcm37_es	exon	68805199	68805474	0.00277203891523853	-	.	gene_id "sragcm37_gene_46753"; transcript_id "sragcm37_gene_46753_tx_7"; exon_id "chr12_68805199_68805474_-"; exonnum "3"; txlen "830";
chr12	sragcm37_mid	exon	68806413	68806610	0.00277203891523853	-	.	gene_id "sragcm37_gene_46753"; transcript_id "sragcm37_gene_46753_tx_7"; exon_id "chr12_68806413_68806610_-"; exonnum "2"; txlen "830";
chr12	sragcm37_mid	exon	68806417	68806610	0.00676844327715701	-	.	gene_id "sragcm37_gene_46753"; transcript_id "sragcm37_gene_46753_tx_3"; exon_id "chr12_68806417_68806610_-"; exonnum "2"; txlen "826";
chr12	sragcm37_ss	exon	68830173	68830528	0.00676844327715701	-	.	gene_id "sragcm37_gene_46753"; transcript_id "sragcm37_gene_46753_tx_3"; exon_id "chr12_68830173_68830528_-"; exonnum "1"; txlen "826";
chr12	sragcm37_ss	exon	68830173	68830528	0.00277203891523853	-	.	gene_id "sragcm37_gene_46753"; transcript_id "sragcm37_gene_46753_tx_7"; exon_id "chr12_68830173_68830528_-"; exonnum "1"; txlen "830";
chr12	sragcm37_es	exon	68853326	68853722	0.0140939707631982	-	.	gene_id "sragcm37_gene_46753"; transcript_id "sragcm37_gene_46753_tx_1"; exon_id "chr12_68853326_68853722_-"; exonnum "3"; txlen "745";
chr12	sragcm37_es	exon	68853326	68853722	0.00946900624634107	-	.	gene_id "sragcm37_gene_46753"; transcript_id "sragcm37_gene_46753_tx_2"; exon_id "chr12_68853326_68853722_-"; exonnum "3"; txlen "615";
chr12	sragcm37_es	exon	68853326	68853722	0.00614102008342862	-	.	gene_id "sragcm37_gene_46753"; transcript_id "sragcm37_gene_46753_tx_4"; exon_id "chr12_68853326_68853722_-"; exonnum "3"; txlen "727";
chr12	sragcm37_es	exon	68853326	68853722	0.0030276470772244	-	.	gene_id "sragcm37_gene_46753"; transcript_id "sragcm37_gene_46753_tx_6"; exon_id "chr12_68853326_68853722_-"; exonnum "4"; txlen "913";
chr12	sragcm37_mid	exon	68854820	68854935	0.0140939707631982	-	.	gene_id "sragcm37_gene_46753"; transcript_id "sragcm37_gene_46753_tx_1"; exon_id "chr12_68854820_68854935_-"; exonnum "2"; txlen "745";
chr12	sragcm37_mid	exon	68854820	68854935	0.00946900624634107	-	.	gene_id "sragcm37_gene_46753"; transcript_id "sragcm37_gene_46753_tx_2"; exon_id "chr12_68854820_68854935_-"; exonnum "2"; txlen "615";
chr12	sragcm37_mid	exon	68854820	68854935	0.00614102008342862	-	.	gene_id "sragcm37_gene_46753"; transcript_id "sragcm37_gene_46753_tx_4"; exon_id "chr12_68854820_68854935_-"; exonnum "2"; txlen "727";
chr12	sragcm37_mid	exon	68854820	68854935	0.0030276470772244	-	.	gene_id "sragcm37_gene_46753"; transcript_id "sragcm37_gene_46753_tx_6"; exon_id "chr12_68854820_68854935_-"; exonnum "3"; txlen "913";
chr12	HAVANA	exon	68857958	68858255	0	-	.	gene_id "ENSMUSG00000112933.2"; transcript_id "ENSMUST00000223294.2"; gene_type "processed_pseudogene"; gene_name "Gm47491"; transcript_type "processed_pseudogene"; transcript_name "Gm47491-201"; exon_number 2; exon_id "ENSMUSE00001418325.2"; level 2; transcript_support_level "NA"; mgi_id "MGI:6096472"; ont "PGO:0000004"; tag "basic"; tag "Ensembl_canonical"; tag "GENCODE_Primary"; havana_gene "OTTMUSG00000066161.1"; havana_transcript "OTTMUST00000160812.1";
chr12	HAVANA	gene	68857958	68859071	0	-	.	gene_id "ENSMUSG00000112933.2"; gene_type "processed_pseudogene"; gene_name "Gm47491"; level 2; mgi_id "MGI:6096472"; havana_gene "OTTMUSG00000066161.1";
chr12	HAVANA	transcript	68857958	68859071	0	-	.	gene_id "ENSMUSG00000112933.2"; transcript_id "ENSMUST00000223294.2"; gene_type "processed_pseudogene"; gene_name "Gm47491"; transcript_type "processed_pseudogene"; transcript_name "Gm47491-201"; level 2; transcript_support_level "NA"; mgi_id "MGI:6096472"; ont "PGO:0000004"; tag "basic"; tag "Ensembl_canonical"; tag "GENCODE_Primary"; havana_gene "OTTMUSG00000066161.1"; havana_transcript "OTTMUST00000160812.1";
chr12	HAVANA	exon	68858693	68859071	0	-	.	gene_id "ENSMUSG00000112933.2"; transcript_id "ENSMUST00000223294.2"; gene_type "processed_pseudogene"; gene_name "Gm47491"; transcript_type "processed_pseudogene"; transcript_name "Gm47491-201"; exon_number 1; exon_id "ENSMUSE00001416805.2"; level 2; transcript_support_level "NA"; mgi_id "MGI:6096472"; ont "PGO:0000004"; tag "basic"; tag "Ensembl_canonical"; tag "GENCODE_Primary"; havana_gene "OTTMUSG00000066161.1"; havana_transcript "OTTMUST00000160812.1";
chr12	sragcm37_ss	exon	68870275	68870506	0.0140939707631982	-	.	gene_id "sragcm37_gene_46753"; transcript_id "sragcm37_gene_46753_tx_1"; exon_id "chr12_68870275_68870506_-"; exonnum "1"; txlen "745";
chr12	sragcm37_es	exon	68875626	68876271	0.00547098138677484	-	.	gene_id "sragcm37_gene_46753"; transcript_id "sragcm37_gene_46753_tx_5"; exon_id "chr12_68875626_68876271_-"; exonnum "2"; txlen "748";
chr12	sragcm37_ss	exon	68876773	68876874	0.00946900624634107	-	.	gene_id "sragcm37_gene_46753"; transcript_id "sragcm37_gene_46753_tx_2"; exon_id "chr12_68876773_68876874_-"; exonnum "1"; txlen "615";
chr12	sragcm37_ss	exon	68876773	68876874	0.00547098138677484	-	.	gene_id "sragcm37_gene_46753"; transcript_id "sragcm37_gene_46753_tx_5"; exon_id "chr12_68876773_68876874_-"; exonnum "1"; txlen "748";
chr12	sragcm37_mid	exon	68892440	68892625	0.0030276470772244	-	.	gene_id "sragcm37_gene_46753"; transcript_id "sragcm37_gene_46753_tx_6"; exon_id "chr12_68892440_68892625_-"; exonnum "2"; txlen "913";
chr12	sragcm37_ss	exon	68896466	68896679	0.00614102008342862	-	.	gene_id "sragcm37_gene_46753"; transcript_id "sragcm37_gene_46753_tx_4"; exon_id "chr12_68896466_68896679_-"; exonnum "1"; txlen "727";
chr12	sragcm37_ss	exon	68896466	68896679	0.0030276470772244	-	.	gene_id "sragcm37_gene_46753"; transcript_id "sragcm37_gene_46753_tx_6"; exon_id "chr12_68896466_68896679_-"; exonnum "1"; txlen "913";
chr12	HAVANA	exon	68943303	68943505	0	-	.	gene_id "ENSMUSG00000113320.3"; transcript_id "ENSMUST00000221589.2"; gene_type "lncRNA"; gene_name "Gm47515"; transcript_type "lncRNA"; transcript_name "Gm47515-201"; exon_number 2; exon_id "ENSMUSE00001417277.2"; level 2; transcript_support_level "3"; mgi_id "MGI:6096509"; tag "basic"; havana_gene "OTTMUSG00000065750.1"; havana_transcript "OTTMUST00000160002.1";
chr12	ENSEMBL_gcm37	exon	68943303	68943505	0.031190206033184	-	.	gene_id "ENSMUSG00000113320.3"; transcript_id "ENSMUSG00000113320.3_tx_4"; exon_id "chr12_68943303_68943505_-"; exonnum "3"; txlen "526";
chr12	HAVANA	transcript	68943303	69041744	0	-	.	gene_id "ENSMUSG00000113320.3"; transcript_id "ENSMUST00000221589.2"; gene_type "lncRNA"; gene_name "Gm47515"; transcript_type "lncRNA"; transcript_name "Gm47515-201"; level 2; transcript_support_level "3"; mgi_id "MGI:6096509"; tag "basic"; havana_gene "OTTMUSG00000065750.1"; havana_transcript "OTTMUST00000160002.1";
chr12	HAVANA	gene	68943303	69113617	0	-	.	gene_id "ENSMUSG00000113320.3"; gene_type "lncRNA"; gene_name "Gm47515"; level 2; mgi_id "MGI:6096509"; havana_gene "OTTMUSG00000065750.1";
chr12	HAVANA	exon	68962977	68963449	0	-	.	gene_id "ENSMUSG00000113320.3"; transcript_id "ENSMUST00000314436.1"; gene_type "lncRNA"; gene_name "Gm47515"; transcript_type "lncRNA"; transcript_name "Gm47515-202"; exon_number 4; exon_id "ENSMUSE00001621068.1"; level 2; mgi_id "MGI:6096509"; tag "basic"; tag "Ensembl_canonical"; tag "GENCODE_Primary"; tag "TAGENE"; havana_gene "OTTMUSG00000065750.1";
chr12	ENSEMBL_gcm37	exon	68962977	68963449	0.168300185508969	-	.	gene_id "ENSMUSG00000113320.3"; transcript_id "ENSMUSG00000113320.3_tx_1"; exon_id "chr12_68962977_68963449_-"; exonnum "2"; txlen "680";
chr12	ENSEMBL_gcm37	exon	68962977	68963449	0.134031676093419	-	.	gene_id "ENSMUSG00000113320.3"; transcript_id "ENSMUSG00000113320.3_tx_2"; exon_id "chr12_68962977_68963449_-"; exonnum "3"; txlen "796";
chr12	HAVANA	transcript	68962977	69113617	0	-	.	gene_id "ENSMUSG00000113320.3"; transcript_id "ENSMUST00000314436.1"; gene_type "lncRNA"; gene_name "Gm47515"; transcript_type "lncRNA"; transcript_name "Gm47515-202"; level 2; mgi_id "MGI:6096509"; tag "basic"; tag "Ensembl_canonical"; tag "GENCODE_Primary"; tag "TAGENE"; havana_gene "OTTMUSG00000065750.1";
chr12	sragcm37_ss	exon	68968789	68968995	0.168300185508969	-	.	gene_id "ENSMUSG00000113320.3"; transcript_id "ENSMUSG00000113320.3_tx_1"; exon_id "chr12_68968789_68968995_-"; exonnum "1"; txlen "680";
chr12	HAVANA	exon	69020380	69020595	0	-	.	gene_id "ENSMUSG00000113320.3"; transcript_id "ENSMUST00000314440.1"; gene_type "lncRNA"; gene_name "Gm47515"; transcript_type "lncRNA"; transcript_name "Gm47515-206"; exon_number 2; exon_id "ENSMUSE00001621070.1"; level 2; mgi_id "MGI:6096509"; tag "TAGENE"; havana_gene "OTTMUSG00000065750.1";
chr12	HAVANA	exon	69020380	69020595	0	-	.	gene_id "ENSMUSG00000113320.3"; transcript_id "ENSMUST00000314439.1"; gene_type "lncRNA"; gene_name "Gm47515"; transcript_type "lncRNA"; transcript_name "Gm47515-205"; exon_number 2; exon_id "ENSMUSE00001621070.1"; level 2; mgi_id "MGI:6096509"; tag "TAGENE"; havana_gene "OTTMUSG00000065750.1";
chr12	HAVANA	exon	69020380	69020595	0	-	.	gene_id "ENSMUSG00000113320.3"; transcript_id "ENSMUST00000314437.1"; gene_type "lncRNA"; gene_name "Gm47515"; transcript_type "lncRNA"; transcript_name "Gm47515-203"; exon_number 3; exon_id "ENSMUSE00001621070.1"; level 2; mgi_id "MGI:6096509"; tag "basic"; tag "TAGENE"; havana_gene "OTTMUSG00000065750.1";
chr12	HAVANA	transcript	69020380	69027049	0	-	.	gene_id "ENSMUSG00000113320.3"; transcript_id "ENSMUST00000314440.1"; gene_type "lncRNA"; gene_name "Gm47515"; transcript_type "lncRNA"; transcript_name "Gm47515-206"; level 2; mgi_id "MGI:6096509"; tag "TAGENE"; havana_gene "OTTMUSG00000065750.1";
chr12	HAVANA	transcript	69020380	69027084	0	-	.	gene_id "ENSMUSG00000113320.3"; transcript_id "ENSMUST00000314439.1"; gene_type "lncRNA"; gene_name "Gm47515"; transcript_type "lncRNA"; transcript_name "Gm47515-205"; level 2; mgi_id "MGI:6096509"; tag "TAGENE"; havana_gene "OTTMUSG00000065750.1";
chr12	HAVANA	transcript	69020380	69113605	0	-	.	gene_id "ENSMUSG00000113320.3"; transcript_id "ENSMUST00000314437.1"; gene_type "lncRNA"; gene_name "Gm47515"; transcript_type "lncRNA"; transcript_name "Gm47515-203"; level 2; mgi_id "MGI:6096509"; tag "basic"; tag "TAGENE"; havana_gene "OTTMUSG00000065750.1";
chr12	HAVANA	exon	69026957	69027049	0	-	.	gene_id "ENSMUSG00000113320.3"; transcript_id "ENSMUST00000314440.1"; gene_type "lncRNA"; gene_name "Gm47515"; transcript_type "lncRNA"; transcript_name "Gm47515-206"; exon_number 1; exon_id "ENSMUSE00001621073.1"; level 2; mgi_id "MGI:6096509"; tag "TAGENE"; havana_gene "OTTMUSG00000065750.1";
chr12	HAVANA	exon	69027020	69027084	0	-	.	gene_id "ENSMUSG00000113320.3"; transcript_id "ENSMUST00000314439.1"; gene_type "lncRNA"; gene_name "Gm47515"; transcript_type "lncRNA"; transcript_name "Gm47515-205"; exon_number 1; exon_id "ENSMUSE00001621072.1"; level 2; mgi_id "MGI:6096509"; tag "TAGENE"; havana_gene "OTTMUSG00000065750.1";
chr12	sragcm37_es	exon	69040292	69040642	0.00652309319192385	-	.	gene_id "ENSMUSG00000113320.3"; transcript_id "ENSMUSG00000113320.3_tx_9"; exon_id "chr12_69040292_69040642_-"; exonnum "4"; txlen "935";
chr12	HAVANA	exon	69041322	69041562	0	-	.	gene_id "ENSMUSG00000113320.3"; transcript_id "ENSMUST00000314436.1"; gene_type "lncRNA"; gene_name "Gm47515"; transcript_type "lncRNA"; transcript_name "Gm47515-202"; exon_number 3; exon_id "ENSMUSE00001621067.1"; level 2; mgi_id "MGI:6096509"; tag "basic"; tag "Ensembl_canonical"; tag "GENCODE_Primary"; tag "TAGENE"; havana_gene "OTTMUSG00000065750.1";
chr12	HAVANA	exon	69041322	69041562	0	-	.	gene_id "ENSMUSG00000113320.3"; transcript_id "ENSMUST00000314437.1"; gene_type "lncRNA"; gene_name "Gm47515"; transcript_type "lncRNA"; transcript_name "Gm47515-203"; exon_number 2; exon_id "ENSMUSE00001621067.1"; level 2; mgi_id "MGI:6096509"; tag "basic"; tag "TAGENE"; havana_gene "OTTMUSG00000065750.1";
chr12	ENSEMBL_gcm37	exon	69041322	69041562	0.134031676093419	-	.	gene_id "ENSMUSG00000113320.3"; transcript_id "ENSMUSG00000113320.3_tx_2"; exon_id "chr12_69041322_69041562_-"; exonnum "2"; txlen "796";
chr12	ENSEMBL_gcm37	exon	69041322	69041562	0.031190206033184	-	.	gene_id "ENSMUSG00000113320.3"; transcript_id "ENSMUSG00000113320.3_tx_4"; exon_id "chr12_69041322_69041562_-"; exonnum "2"; txlen "526";
chr12	ENSEMBL_gcm37	exon	69041322	69041562	0.00652309319192385	-	.	gene_id "ENSMUSG00000113320.3"; transcript_id "ENSMUSG00000113320.3_tx_9"; exon_id "chr12_69041322_69041562_-"; exonnum "3"; txlen "935";
chr12	HAVANA	exon	69041322	69041744	0	-	.	gene_id "ENSMUSG00000113320.3"; transcript_id "ENSMUST00000221589.2"; gene_type "lncRNA"; gene_name "Gm47515"; transcript_type "lncRNA"; transcript_name "Gm47515-201"; exon_number 1; exon_id "ENSMUSE00001414993.2"; level 2; transcript_support_level "3"; mgi_id "MGI:6096509"; tag "basic"; havana_gene "OTTMUSG00000065750.1"; havana_transcript "OTTMUST00000160002.1";
chr12	sragcm37_ss	exon	69044151	69044232	0.134031676093419	-	.	gene_id "ENSMUSG00000113320.3"; transcript_id "ENSMUSG00000113320.3_tx_2"; exon_id "chr12_69044151_69044232_-"; exonnum "1"; txlen "796";
chr12	sragcm37_ss	exon	69044151	69044232	0.031190206033184	-	.	gene_id "ENSMUSG00000113320.3"; transcript_id "ENSMUSG00000113320.3_tx_4"; exon_id "chr12_69044151_69044232_-"; exonnum "1"; txlen "526";
chr12	HAVANA	exon	69074416	69074637	0	-	.	gene_id "ENSMUSG00000113320.3"; transcript_id "ENSMUST00000314438.1"; gene_type "lncRNA"; gene_name "Gm47515"; transcript_type "lncRNA"; transcript_name "Gm47515-204"; exon_number 3; exon_id "ENSMUSE00001621065.1"; level 2; mgi_id "MGI:6096509"; tag "TAGENE"; havana_gene "OTTMUSG00000065750.1";
chr12	ENSEMBL_gcm37	exon	69074416	69074637	0.0516856381139524	-	.	gene_id "ENSMUSG00000113320.3"; transcript_id "ENSMUSG00000113320.3_tx_3"; exon_id "chr12_69074416_69074637_-"; exonnum "3"; txlen "528";
chr12	HAVANA	transcript	69074416	69113538	0	-	.	gene_id "ENSMUSG00000113320.3"; transcript_id "ENSMUST00000314438.1"; gene_type "lncRNA"; gene_name "Gm47515"; transcript_type "lncRNA"; transcript_name "Gm47515-204"; level 2; mgi_id "MGI:6096509"; tag "TAGENE"; havana_gene "OTTMUSG00000065750.1";
chr12	HAVANA	exon	69108895	69108947	0	-	.	gene_id "ENSMUSG00000113320.3"; transcript_id "ENSMUST00000314436.1"; gene_type "lncRNA"; gene_name "Gm47515"; transcript_type "lncRNA"; transcript_name "Gm47515-202"; exon_number 2; exon_id "ENSMUSE00001621069.1"; level 2; mgi_id "MGI:6096509"; tag "basic"; tag "Ensembl_canonical"; tag "GENCODE_Primary"; tag "TAGENE"; havana_gene "OTTMUSG00000065750.1";
chr12	HAVANA	exon	69108895	69108947	0	-	.	gene_id "ENSMUSG00000113320.3"; transcript_id "ENSMUST00000314438.1"; gene_type "lncRNA"; gene_name "Gm47515"; transcript_type "lncRNA"; transcript_name "Gm47515-204"; exon_number 2; exon_id "ENSMUSE00001621069.1"; level 2; mgi_id "MGI:6096509"; tag "TAGENE"; havana_gene "OTTMUSG00000065750.1";
chr12	ENSEMBL_gcm37	exon	69108895	69108947	0.00652309319192385	-	.	gene_id "ENSMUSG00000113320.3"; transcript_id "ENSMUSG00000113320.3_tx_9"; exon_id "chr12_69108895_69108947_-"; exonnum "2"; txlen "935";
chr12	HAVANA	exon	69113316	69113538	0	-	.	gene_id "ENSMUSG00000113320.3"; transcript_id "ENSMUST00000314438.1"; gene_type "lncRNA"; gene_name "Gm47515"; transcript_type "lncRNA"; transcript_name "Gm47515-204"; exon_number 1; exon_id "ENSMUSE00001621066.1"; level 2; mgi_id "MGI:6096509"; tag "TAGENE"; havana_gene "OTTMUSG00000065750.1";
chr12	HAVANA	exon	69113316	69113605	0	-	.	gene_id "ENSMUSG00000113320.3"; transcript_id "ENSMUST00000314437.1"; gene_type "lncRNA"; gene_name "Gm47515"; transcript_type "lncRNA"; transcript_name "Gm47515-203"; exon_number 1; exon_id "ENSMUSE00001621074.1"; level 2; mgi_id "MGI:6096509"; tag "basic"; tag "TAGENE"; havana_gene "OTTMUSG00000065750.1";
chr12	ENSEMBL_gcm37	exon	69113316	69113605	0.00652309319192385	-	.	gene_id "ENSMUSG00000113320.3"; transcript_id "ENSMUSG00000113320.3_tx_9"; exon_id "chr12_69113316_69113605_-"; exonnum "1"; txlen "935";
chr12	HAVANA	exon	69113316	69113617	0	-	.	gene_id "ENSMUSG00000113320.3"; transcript_id "ENSMUST00000314436.1"; gene_type "lncRNA"; gene_name "Gm47515"; transcript_type "lncRNA"; transcript_name "Gm47515-202"; exon_number 1; exon_id "ENSMUSE00001621071.1"; level 2; mgi_id "MGI:6096509"; tag "basic"; tag "Ensembl_canonical"; tag "GENCODE_Primary"; tag "TAGENE"; havana_gene "OTTMUSG00000065750.1";
chr12	sragcm37_mid	exon	69115520	69115616	0.0516856381139524	-	.	gene_id "ENSMUSG00000113320.3"; transcript_id "ENSMUSG00000113320.3_tx_3"; exon_id "chr12_69115520_69115616_-"; exonnum "2"; txlen "528";
chr12	sragcm37_ss	exon	69115689	69115897	0.0516856381139524	-	.	gene_id "ENSMUSG00000113320.3"; transcript_id "ENSMUSG00000113320.3_tx_3"; exon_id "chr12_69115689_69115897_-"; exonnum "1"; txlen "528";
chr12	HAVANA	exon	69118293	69118442	0	-	.	gene_id "ENSMUSG00000137370.1"; transcript_id "ENSMUST00000341530.1"; gene_type "lncRNA"; gene_name "ENSMUSG00000137370"; transcript_type "lncRNA"; transcript_name "ENSMUST00000341530"; exon_number 4; exon_id "ENSMUSE00001672704.1"; level 2; tag "basic"; tag "Ensembl_canonical"; tag "GENCODE_Primary"; tag "TAGENE";
chr12	HAVANA	transcript	69118293	69145873	0	-	.	gene_id "ENSMUSG00000137370.1"; transcript_id "ENSMUST00000341530.1"; gene_type "lncRNA"; gene_name "ENSMUSG00000137370"; transcript_type "lncRNA"; transcript_name "ENSMUST00000341530"; level 2; tag "basic"; tag "Ensembl_canonical"; tag "GENCODE_Primary"; tag "TAGENE";
chr12	HAVANA	gene	69118293	69145879	0	-	.	gene_id "ENSMUSG00000137370.1"; gene_type "lncRNA"; gene_name "ENSMUSG00000137370"; level 2;
chr12	HAVANA	exon	69122228	69122282	0	-	.	gene_id "ENSMUSG00000137370.1"; transcript_id "ENSMUST00000341530.1"; gene_type "lncRNA"; gene_name "ENSMUSG00000137370"; transcript_type "lncRNA"; transcript_name "ENSMUST00000341530"; exon_number 3; exon_id "ENSMUSE00001672706.1"; level 2; tag "basic"; tag "Ensembl_canonical"; tag "GENCODE_Primary"; tag "TAGENE";
chr12	HAVANA	exon	69126543	69126597	0	-	.	gene_id "ENSMUSG00000137370.1"; transcript_id "ENSMUST00000341531.1"; gene_type "lncRNA"; gene_name "ENSMUSG00000137370"; transcript_type "lncRNA"; transcript_name "ENSMUST00000341531"; exon_number 5; exon_id "ENSMUSE00001672700.1"; level 2; tag "basic"; tag "TAGENE";
chr12	ENSEMBL_gcm37	exon	69126543	69126597	0.00210422361029802	-	.	gene_id "ENSMUSG00000137370.1"; transcript_id "ENSMUSG00000137370.1_tx_5"; exon_id "chr12_69126543_69126597_-"; exonnum "4"; txlen "528";
chr12	HAVANA	transcript	69126543	69145879	0	-	.	gene_id "ENSMUSG00000137370.1"; transcript_id "ENSMUST00000341531.1"; gene_type "lncRNA"; gene_name "ENSMUSG00000137370"; transcript_type "lncRNA"; transcript_name "ENSMUST00000341531"; level 2; tag "basic"; tag "TAGENE";
chr12	HAVANA	exon	69127102	69127281	0	-	.	gene_id "ENSMUSG00000137370.1"; transcript_id "ENSMUST00000341531.1"; gene_type "lncRNA"; gene_name "ENSMUSG00000137370"; transcript_type "lncRNA"; transcript_name "ENSMUST00000341531"; exon_number 4; exon_id "ENSMUSE00001672702.1"; level 2; tag "basic"; tag "TAGENE";
chr12	ENSEMBL_gcm37	exon	69127102	69127281	0.00210422361029802	-	.	gene_id "ENSMUSG00000137370.1"; transcript_id "ENSMUSG00000137370.1_tx_5"; exon_id "chr12_69127102_69127281_-"; exonnum "3"; txlen "528";
chr12	HAVANA	exon	69128268	69128394	0	-	.	gene_id "ENSMUSG00000137370.1"; transcript_id "ENSMUST00000341531.1"; gene_type "lncRNA"; gene_name "ENSMUSG00000137370"; transcript_type "lncRNA"; transcript_name "ENSMUST00000341531"; exon_number 3; exon_id "ENSMUSE00001672703.1"; level 2; tag "basic"; tag "TAGENE";
chr12	ENSEMBL_gcm37	exon	69128268	69128394	0.00210422361029802	-	.	gene_id "ENSMUSG00000137370.1"; transcript_id "ENSMUSG00000137370.1_tx_5"; exon_id "chr12_69128268_69128394_-"; exonnum "2"; txlen "528";
chr12	sragcm37_es	exon	69139993	69140089	0.0276887347039031	-	.	gene_id "ENSMUSG00000137370.1"; transcript_id "ENSMUSG00000137370.1_tx_1"; exon_id "chr12_69139993_69140089_-"; exonnum "3"; txlen "522";
chr12	sragcm37_mid	exon	69140563	69140750	0.0276887347039031	-	.	gene_id "ENSMUSG00000137370.1"; transcript_id "ENSMUSG00000137370.1_tx_1"; exon_id "chr12_69140563_69140750_-"; exonnum "2"; txlen "522";
chr12	sragcm37_ss	exon	69140908	69141144	0.0276887347039031	-	.	gene_id "ENSMUSG00000137370.1"; transcript_id "ENSMUSG00000137370.1_tx_1"; exon_id "chr12_69140908_69141144_-"; exonnum "1"; txlen "522";
chr12	HAVANA	exon	69145281	69145351	0	-	.	gene_id "ENSMUSG00000137370.1"; transcript_id "ENSMUST00000341530.1"; gene_type "lncRNA"; gene_name "ENSMUSG00000137370"; transcript_type "lncRNA"; transcript_name "ENSMUST00000341530"; exon_number 2; exon_id "ENSMUSE00001672707.1"; level 2; tag "basic"; tag "Ensembl_canonical"; tag "GENCODE_Primary"; tag "TAGENE";
chr12	HAVANA	exon	69145281	69145351	0	-	.	gene_id "ENSMUSG00000137370.1"; transcript_id "ENSMUST00000341531.1"; gene_type "lncRNA"; gene_name "ENSMUSG00000137370"; transcript_type "lncRNA"; transcript_name "ENSMUST00000341531"; exon_number 2; exon_id "ENSMUSE00001672707.1"; level 2; tag "basic"; tag "TAGENE";
chr12	HAVANA	exon	69145816	69145873	0	-	.	gene_id "ENSMUSG00000137370.1"; transcript_id "ENSMUST00000341530.1"; gene_type "lncRNA"; gene_name "ENSMUSG00000137370"; transcript_type "lncRNA"; transcript_name "ENSMUST00000341530"; exon_number 1; exon_id "ENSMUSE00001672701.1"; level 2; tag "basic"; tag "Ensembl_canonical"; tag "GENCODE_Primary"; tag "TAGENE";
chr12	HAVANA	exon	69145816	69145879	0	-	.	gene_id "ENSMUSG00000137370.1"; transcript_id "ENSMUST00000341531.1"; gene_type "lncRNA"; gene_name "ENSMUSG00000137370"; transcript_type "lncRNA"; transcript_name "ENSMUST00000341531"; exon_number 1; exon_id "ENSMUSE00001672705.1"; level 2; tag "basic"; tag "TAGENE";
chr12	sragcm37_mid	exon	69158480	69158645	0.00210422361029802	-	.	gene_id "ENSMUSG00000137370.1"; transcript_id "ENSMUSG00000137370.1_tx_5"; exon_id "chr12_69158480_69158645_-"; exonnum "1"; txlen "528";
chr12	HAVANA	exon	69161788	69162725	0	-	.	gene_id "ENSMUSG00000113716.2"; transcript_id "ENSMUST00000222118.2"; gene_type "lncRNA"; gene_name "Gm47518"; transcript_type "lncRNA"; transcript_name "Gm47518-201"; exon_number 3; exon_id "ENSMUSE00001420856.2"; level 2; transcript_support_level "5"; mgi_id "MGI:6096513"; tag "RNA_Seq_supported_only"; tag "basic"; tag "Ensembl_canonical"; tag "GENCODE_Primary"; havana_gene "OTTMUSG00000065752.1"; havana_transcript "OTTMUST00000160004.1";
chr12	HAVANA	gene	69161788	69167121	0	-	.	gene_id "ENSMUSG00000113716.2"; gene_type "lncRNA"; gene_name "Gm47518"; level 2; mgi_id "MGI:6096513"; havana_gene "OTTMUSG00000065752.1";
chr12	HAVANA	transcript	69161788	69167121	0	-	.	gene_id "ENSMUSG00000113716.2"; transcript_id "ENSMUST00000222118.2"; gene_type "lncRNA"; gene_name "Gm47518"; transcript_type "lncRNA"; transcript_name "Gm47518-201"; level 2; transcript_support_level "5"; mgi_id "MGI:6096513"; tag "RNA_Seq_supported_only"; tag "basic"; tag "Ensembl_canonical"; tag "GENCODE_Primary"; havana_gene "OTTMUSG00000065752.1"; havana_transcript "OTTMUST00000160004.1";
chr12	sragcm37_es	exon	69161886	69162375	0.0577277238770034	-	.	gene_id "ENSMUSG00000113716.2"; transcript_id "ENSMUSG00000113716.2_tx_3"; exon_id "chr12_69161886_69162375_-"; exonnum "4"; txlen "1001";
chr12	sragcm37_es	exon	69161886	69162375	0.0464179830445629	-	.	gene_id "ENSMUSG00000113716.2"; transcript_id "ENSMUSG00000113716.2_tx_4"; exon_id "chr12_69161886_69162375_-"; exonnum "5"; txlen "1175";
chr12	sragcm37_es	exon	69161886	69162375	0.0264004372817572	-	.	gene_id "ENSMUSG00000113716.2"; transcript_id "ENSMUSG00000113716.2_tx_5"; exon_id "chr12_69161886_69162375_-"; exonnum "5"; txlen "1088";
chr12	sragcm37_es	exon	69161886	69162375	0.0132417817878705	-	.	gene_id "ENSMUSG00000113716.2"; transcript_id "ENSMUSG00000113716.2_tx_6"; exon_id "chr12_69161886_69162375_-"; exonnum "4"; txlen "1177";
chr12	sragcm37_es	exon	69161886	69162375	0.00820647208016226	-	.	gene_id "ENSMUSG00000113716.2"; transcript_id "ENSMUSG00000113716.2_tx_7"; exon_id "chr12_69161886_69162375_-"; exonnum "5"; txlen "1225";
chr12	sragcm37_es	exon	69161886	69162375	0.00756673245021174	-	.	gene_id "ENSMUSG00000113716.2"; transcript_id "ENSMUSG00000113716.2_tx_8"; exon_id "chr12_69161886_69162375_-"; exonnum "4"; txlen "1065";
chr12	sragcm37_mid	exon	69162484	69162725	0.0577277238770034	-	.	gene_id "ENSMUSG00000113716.2"; transcript_id "ENSMUSG00000113716.2_tx_3"; exon_id "chr12_69162484_69162725_-"; exonnum "3"; txlen "1001";
chr12	sragcm37_mid	exon	69162484	69162725	0.0464179830445629	-	.	gene_id "ENSMUSG00000113716.2"; transcript_id "ENSMUSG00000113716.2_tx_4"; exon_id "chr12_69162484_69162725_-"; exonnum "4"; txlen "1175";
chr12	sragcm37_mid	exon	69162484	69162725	0.0264004372817572	-	.	gene_id "ENSMUSG00000113716.2"; transcript_id "ENSMUSG00000113716.2_tx_5"; exon_id "chr12_69162484_69162725_-"; exonnum "4"; txlen "1088";
chr12	sragcm37_mid	exon	69162484	69162725	0.0132417817878705	-	.	gene_id "ENSMUSG00000113716.2"; transcript_id "ENSMUSG00000113716.2_tx_6"; exon_id "chr12_69162484_69162725_-"; exonnum "3"; txlen "1177";
chr12	sragcm37_mid	exon	69162484	69162725	0.00820647208016226	-	.	gene_id "ENSMUSG00000113716.2"; transcript_id "ENSMUSG00000113716.2_tx_7"; exon_id "chr12_69162484_69162725_-"; exonnum "4"; txlen "1225";
chr12	sragcm37_mid	exon	69162484	69162725	0.00756673245021174	-	.	gene_id "ENSMUSG00000113716.2"; transcript_id "ENSMUSG00000113716.2_tx_8"; exon_id "chr12_69162484_69162725_-"; exonnum "3"; txlen "1065";
chr12	HAVANA	exon	69163170	69163249	0	-	.	gene_id "ENSMUSG00000113716.2"; transcript_id "ENSMUST00000222118.2"; gene_type "lncRNA"; gene_name "Gm47518"; transcript_type "lncRNA"; transcript_name "Gm47518-201"; exon_number 2; exon_id "ENSMUSE00001421424.2"; level 2; transcript_support_level "5"; mgi_id "MGI:6096513"; tag "RNA_Seq_supported_only"; tag "basic"; tag "Ensembl_canonical"; tag "GENCODE_Primary"; havana_gene "OTTMUSG00000065752.1"; havana_transcript "OTTMUST00000160004.1";
chr12	ENSEMBL_gcm37	exon	69163170	69163249	0.0937190193900804	-	.	gene_id "ENSMUSG00000113716.2"; transcript_id "ENSMUSG00000113716.2_tx_2"; exon_id "chr12_69163170_69163249_-"; exonnum "3"; txlen "570";
chr12	ENSEMBL_gcm37	exon	69163170	69163249	0.0577277238770034	-	.	gene_id "ENSMUSG00000113716.2"; transcript_id "ENSMUSG00000113716.2_tx_3"; exon_id "chr12_69163170_69163249_-"; exonnum "2"; txlen "1001";
chr12	ENSEMBL_gcm37	exon	69163170	69163249	0.0464179830445629	-	.	gene_id "ENSMUSG00000113716.2"; transcript_id "ENSMUSG00000113716.2_tx_4"; exon_id "chr12_69163170_69163249_-"; exonnum "3"; txlen "1175";
chr12	ENSEMBL_gcm37	exon	69163170	69163249	0.0264004372817572	-	.	gene_id "ENSMUSG00000113716.2"; transcript_id "ENSMUSG00000113716.2_tx_5"; exon_id "chr12_69163170_69163249_-"; exonnum "3"; txlen "1088";
chr12	ENSEMBL_gcm37	exon	69163170	69163249	0.00820647208016226	-	.	gene_id "ENSMUSG00000113716.2"; transcript_id "ENSMUSG00000113716.2_tx_7"; exon_id "chr12_69163170_69163249_-"; exonnum "3"; txlen "1225";
chr12	sragcm37_mid	exon	69163170	69163313	0.0132417817878705	-	.	gene_id "ENSMUSG00000113716.2"; transcript_id "ENSMUSG00000113716.2_tx_6"; exon_id "chr12_69163170_69163313_-"; exonnum "2"; txlen "1177";
chr12	sragcm37_mid	exon	69163170	69163313	0.00756673245021174	-	.	gene_id "ENSMUSG00000113716.2"; transcript_id "ENSMUSG00000113716.2_tx_8"; exon_id "chr12_69163170_69163313_-"; exonnum "2"; txlen "1065";
chr12	sragcm37_mid	exon	69166401	69166462	0.0464179830445629	-	.	gene_id "ENSMUSG00000113716.2"; transcript_id "ENSMUSG00000113716.2_tx_4"; exon_id "chr12_69166401_69166462_-"; exonnum "2"; txlen "1175";
chr12	HAVANA	exon	69166401	69167121	0	-	.	gene_id "ENSMUSG00000113716.2"; transcript_id "ENSMUST00000222118.2"; gene_type "lncRNA"; gene_name "Gm47518"; transcript_type "lncRNA"; transcript_name "Gm47518-201"; exon_number 1; exon_id "ENSMUSE00001415108.2"; level 2; transcript_support_level "5"; mgi_id "MGI:6096513"; tag "RNA_Seq_supported_only"; tag "basic"; tag "Ensembl_canonical"; tag "GENCODE_Primary"; havana_gene "OTTMUSG00000065752.1"; havana_transcript "OTTMUST00000160004.1";
chr12	sragcm37_mid	exon	69166602	69166688	0.0264004372817572	-	.	gene_id "ENSMUSG00000113716.2"; transcript_id "ENSMUSG00000113716.2_tx_5"; exon_id "chr12_69166602_69166688_-"; exonnum "2"; txlen "1088";
chr12	sragcm37_mid	exon	69166772	69166960	0.0937190193900804	-	.	gene_id "ENSMUSG00000113716.2"; transcript_id "ENSMUSG00000113716.2_tx_2"; exon_id "chr12_69166772_69166960_-"; exonnum "2"; txlen "570";
chr12	sragcm37_mid	exon	69166772	69166960	0.0577277238770034	-	.	gene_id "ENSMUSG00000113716.2"; transcript_id "ENSMUSG00000113716.2_tx_3"; exon_id "chr12_69166772_69166960_-"; exonnum "1"; txlen "1001";
chr12	sragcm37_mid	exon	69166772	69166960	0.0264004372817572	-	.	gene_id "ENSMUSG00000113716.2"; transcript_id "ENSMUSG00000113716.2_tx_5"; exon_id "chr12_69166772_69166960_-"; exonnum "1"; txlen "1088";
chr12	sragcm37_mid	exon	69166772	69166960	0.00756673245021174	-	.	gene_id "ENSMUSG00000113716.2"; transcript_id "ENSMUSG00000113716.2_tx_8"; exon_id "chr12_69166772_69166960_-"; exonnum "1"; txlen "1065";
chr12	sragcm37_mid	exon	69168424	69168724	0.0937190193900804	-	.	gene_id "ENSMUSG00000113716.2"; transcript_id "ENSMUSG00000113716.2_tx_2"; exon_id "chr12_69168424_69168724_-"; exonnum "1"; txlen "570";
chr12	sragcm37_mid	exon	69168424	69168724	0.0464179830445629	-	.	gene_id "ENSMUSG00000113716.2"; transcript_id "ENSMUSG00000113716.2_tx_4"; exon_id "chr12_69168424_69168724_-"; exonnum "1"; txlen "1175";
chr12	sragcm37_mid	exon	69168424	69168724	0.0132417817878705	-	.	gene_id "ENSMUSG00000113716.2"; transcript_id "ENSMUSG00000113716.2_tx_6"; exon_id "chr12_69168424_69168724_-"; exonnum "1"; txlen "1177";
chr12	sragcm37_mid	exon	69168424	69168724	0.00820647208016226	-	.	gene_id "ENSMUSG00000113716.2"; transcript_id "ENSMUSG00000113716.2_tx_7"; exon_id "chr12_69168424_69168724_-"; exonnum "2"; txlen "1225";
chr12	sragcm37_ss	exon	69176379	69176490	0.00820647208016226	-	.	gene_id "ENSMUSG00000113716.2"; transcript_id "ENSMUSG00000113716.2_tx_7"; exon_id "chr12_69176379_69176490_-"; exonnum "1"; txlen "1225";
chr12	HAVANA	exon	69187876	69188887	0	-	.	gene_id "ENSMUSG00000131760.1"; transcript_id "ENSMUST00000307859.1"; gene_type "lncRNA"; gene_name "ENSMUSG00000131760"; transcript_type "lncRNA"; transcript_name "ENSMUST00000307859"; exon_number 2; exon_id "ENSMUSE00001608226.1"; level 2; tag "basic"; tag "Ensembl_canonical"; tag "GENCODE_Primary"; tag "TAGENE";
chr12	ENSEMBL_gcm37	exon	69187876	69188887	0.0964582317593538	-	.	gene_id "ENSMUSG00000131760.1"; transcript_id "ENSMUSG00000131760.1_tx_1"; exon_id "chr12_69187876_69188887_-"; exonnum "2"; txlen "1094";
chr12	ENSEMBL_gcm37	exon	69187876	69188887	0.0594232435291663	-	.	gene_id "ENSMUSG00000131760.1"; transcript_id "ENSMUSG00000131760.1_tx_3"; exon_id "chr12_69187876_69188887_-"; exonnum "2"; txlen "1192";
chr12	ENSEMBL_gcm37	exon	69187876	69188887	0.0280381159537338	-	.	gene_id "ENSMUSG00000131760.1"; transcript_id "ENSMUSG00000131760.1_tx_4"; exon_id "chr12_69187876_69188887_-"; exonnum "2"; txlen "1051";
chr12	ENSEMBL_gcm37	exon	69187876	69188887	0.0258428190569762	-	.	gene_id "ENSMUSG00000131760.1"; transcript_id "ENSMUSG00000131760.1_tx_5"; exon_id "chr12_69187876_69188887_-"; exonnum "2"; txlen "1117";
chr12	ENSEMBL_gcm37	exon	69187876	69188887	0.0124851085428494	-	.	gene_id "ENSMUSG00000131760.1"; transcript_id "ENSMUSG00000131760.1_tx_6"; exon_id "chr12_69187876_69188887_-"; exonnum "3"; txlen "1257";
chr12	HAVANA	gene	69187876	69192109	0	-	.	gene_id "ENSMUSG00000131760.1"; gene_type "lncRNA"; gene_name "ENSMUSG00000131760"; level 2; tag "overlaps_pseudogene"; tag "overlapping_locus";
chr12	HAVANA	transcript	69187876	69192109	0	-	.	gene_id "ENSMUSG00000131760.1"; transcript_id "ENSMUST00000307859.1"; gene_type "lncRNA"; gene_name "ENSMUSG00000131760"; transcript_type "lncRNA"; transcript_name "ENSMUST00000307859"; level 2; tag "basic"; tag "Ensembl_canonical"; tag "GENCODE_Primary"; tag "TAGENE";
chr12	HAVANA	gene	69188204	69188840	0	-	.	gene_id "ENSMUSG00000083191.2"; gene_type "transcribed_processed_pseudogene"; gene_name "Gm15571"; level 2; mgi_id "MGI:3783019"; tag "overlapping_locus"; havana_gene "OTTMUSG00000023814.1";
chr12	HAVANA	transcript	69188204	69188840	0	-	.	gene_id "ENSMUSG00000083191.2"; transcript_id "ENSMUST00000119887.2"; gene_type "transcribed_processed_pseudogene"; gene_name "Gm15571"; transcript_type "transcribed_processed_pseudogene"; transcript_name "Gm15571-201"; level 2; transcript_support_level "NA"; mgi_id "MGI:3783019"; ont "PGO:0000004"; ont "PGO:0000019"; tag "basic"; tag "Ensembl_canonical"; tag "GENCODE_Primary"; havana_gene "OTTMUSG00000023814.1"; havana_transcript "OTTMUST00000058175.1";
chr12	HAVANA	exon	69188204	69188840	0	-	.	gene_id "ENSMUSG00000083191.2"; transcript_id "ENSMUST00000119887.2"; gene_type "transcribed_processed_pseudogene"; gene_name "Gm15571"; transcript_type "transcribed_processed_pseudogene"; transcript_name "Gm15571-201"; exon_number 1; exon_id "ENSMUSE00000719703.2"; level 2; transcript_support_level "NA"; mgi_id "MGI:3783019"; ont "PGO:0000004"; ont "PGO:0000019"; tag "basic"; tag "Ensembl_canonical"; tag "GENCODE_Primary"; havana_gene "OTTMUSG00000023814.1"; havana_transcript "OTTMUST00000058175.1";
chr12	HAVANA	exon	69192062	69192109	0	-	.	gene_id "ENSMUSG00000131760.1"; transcript_id "ENSMUST00000307859.1"; gene_type "lncRNA"; gene_name "ENSMUSG00000131760"; transcript_type "lncRNA"; transcript_name "ENSMUST00000307859"; exon_number 1; exon_id "ENSMUSE00001608225.1"; level 2; tag "basic"; tag "Ensembl_canonical"; tag "GENCODE_Primary"; tag "TAGENE";
chr12	sragcm37_ss	exon	69193916	69193997	0.0964582317593538	-	.	gene_id "ENSMUSG00000131760.1"; transcript_id "ENSMUSG00000131760.1_tx_1"; exon_id "chr12_69193916_69193997_-"; exonnum "1"; txlen "1094";
chr12	sragcm37_ss	exon	69196169	69196207	0.0280381159537338	-	.	gene_id "ENSMUSG00000131760.1"; transcript_id "ENSMUSG00000131760.1_tx_4"; exon_id "chr12_69196169_69196207_-"; exonnum "1"; txlen "1051";
chr12	sragcm37_mid	exon	69197578	69197642	0.0124851085428494	-	.	gene_id "ENSMUSG00000131760.1"; transcript_id "ENSMUSG00000131760.1_tx_6"; exon_id "chr12_69197578_69197642_-"; exonnum "2"; txlen "1257";
chr12	ENSEMBL	gene	69199048	69199151	0	-	.	gene_id "ENSMUSG00000089071.3"; gene_type "snRNA"; gene_name "Gm24499"; level 3; mgi_id "MGI:5454276";
chr12	ENSEMBL	transcript	69199048	69199151	0	-	.	gene_id "ENSMUSG00000089071.3"; transcript_id "ENSMUST00000158446.3"; gene_type "snRNA"; gene_name "Gm24499"; transcript_type "snRNA"; transcript_name "Gm24499-201"; level 3; transcript_support_level "NA"; mgi_id "MGI:5454276"; tag "basic"; tag "Ensembl_canonical"; tag "GENCODE_Primary";
chr12	ENSEMBL	exon	69199048	69199151	0	-	.	gene_id "ENSMUSG00000089071.3"; transcript_id "ENSMUST00000158446.3"; gene_type "snRNA"; gene_name "Gm24499"; transcript_type "snRNA"; transcript_name "Gm24499-201"; exon_number 1; exon_id "ENSMUSE00000847581.2"; level 3; transcript_support_level "NA"; mgi_id "MGI:5454276"; tag "basic"; tag "Ensembl_canonical"; tag "GENCODE_Primary";
chr12	sragcm37_ss	exon	69203925	69204029	0.0258428190569762	-	.	gene_id "ENSMUSG00000131760.1"; transcript_id "ENSMUSG00000131760.1_tx_5"; exon_id "chr12_69203925_69204029_-"; exonnum "1"; txlen "1117";
chr12	sragcm37_ss	exon	69204121	69204300	0.0594232435291663	-	.	gene_id "ENSMUSG00000131760.1"; transcript_id "ENSMUSG00000131760.1_tx_3"; exon_id "chr12_69204121_69204300_-"; exonnum "1"; txlen "1192";
chr12	sragcm37_ss	exon	69204121	69204300	0.0124851085428494	-	.	gene_id "ENSMUSG00000131760.1"; transcript_id "ENSMUSG00000131760.1_tx_6"; exon_id "chr12_69204121_69204300_-"; exonnum "1"; txlen "1257";
chr12	HAVANA	UTR	69204496	69204589	0	-	.	gene_id "ENSMUSG00000034892.9"; transcript_id "ENSMUST00000037023.9"; gene_type "protein_coding"; gene_name "Rps29"; transcript_type "protein_coding"; transcript_name "Rps29-201"; exon_number 3; exon_id "ENSMUSE00000684647.3"; level 2; protein_id "ENSMUSP00000038352.9"; transcript_support_level "1"; mgi_id "MGI:107681"; tag "basic"; tag "Ensembl_canonical"; tag "GENCODE_Primary"; tag "appris_principal_1"; tag "CCDS"; ccdsid "CCDS36461.1"; havana_gene "OTTMUSG00000023728.1"; havana_transcript "OTTMUST00000057950.1";
chr12	HAVANA	exon	69204496	69204595	0	-	.	gene_id "ENSMUSG00000034892.9"; transcript_id "ENSMUST00000037023.9"; gene_type "protein_coding"; gene_name "Rps29"; transcript_type "protein_coding"; transcript_name "Rps29-201"; exon_number 3; exon_id "ENSMUSE00000684647.3"; level 2; protein_id "ENSMUSP00000038352.9"; transcript_support_level "1"; mgi_id "MGI:107681"; tag "basic"; tag "Ensembl_canonical"; tag "GENCODE_Primary"; tag "appris_principal_1"; tag "CCDS"; ccdsid "CCDS36461.1"; havana_gene "OTTMUSG00000023728.1"; havana_transcript "OTTMUST00000057950.1";
chr12	HAVANA	gene	69204496	69205960	0	-	.	gene_id "ENSMUSG00000034892.9"; gene_type "protein_coding"; gene_name "Rps29"; level 2; mgi_id "MGI:107681"; havana_gene "OTTMUSG00000023728.1";
chr12	HAVANA	transcript	69204496	69205960	0	-	.	gene_id "ENSMUSG00000034892.9"; transcript_id "ENSMUST00000037023.9"; gene_type "protein_coding"; gene_name "Rps29"; transcript_type "protein_coding"; transcript_name "Rps29-201"; level 2; protein_id "ENSMUSP00000038352.9"; transcript_support_level "1"; mgi_id "MGI:107681"; tag "basic"; tag "Ensembl_canonical"; tag "GENCODE_Primary"; tag "appris_principal_1"; tag "CCDS"; ccdsid "CCDS36461.1"; havana_gene "OTTMUSG00000023728.1"; havana_transcript "OTTMUST00000057950.1";
chr12	HAVANA	stop_codon	69204587	69204589	0	-	0	gene_id "ENSMUSG00000034892.9"; transcript_id "ENSMUST00000037023.9"; gene_type "protein_coding"; gene_name "Rps29"; transcript_type "protein_coding"; transcript_name "Rps29-201"; exon_number 3; exon_id "ENSMUSE00000684647.3"; level 2; protein_id "ENSMUSP00000038352.9"; transcript_support_level "1"; mgi_id "MGI:107681"; tag "basic"; tag "Ensembl_canonical"; tag "GENCODE_Primary"; tag "appris_principal_1"; tag "CCDS"; ccdsid "CCDS36461.1"; havana_gene "OTTMUSG00000023728.1"; havana_transcript "OTTMUST00000057950.1";
chr12	HAVANA	CDS	69204590	69204595	0	-	0	gene_id "ENSMUSG00000034892.9"; transcript_id "ENSMUST00000037023.9"; gene_type "protein_coding"; gene_name "Rps29"; transcript_type "protein_coding"; transcript_name "Rps29-201"; exon_number 3; exon_id "ENSMUSE00000684647.3"; level 2; protein_id "ENSMUSP00000038352.9"; transcript_support_level "1"; mgi_id "MGI:107681"; tag "basic"; tag "Ensembl_canonical"; tag "GENCODE_Primary"; tag "appris_principal_1"; tag "CCDS"; ccdsid "CCDS36461.1"; havana_gene "OTTMUSG00000023728.1"; havana_transcript "OTTMUST00000057950.1";
chr12	HAVANA	exon	69205132	69205534	0	-	.	gene_id "ENSMUSG00000034892.9"; transcript_id "ENSMUST00000094291.3"; gene_type "protein_coding"; gene_name "Rps29"; transcript_type "retained_intron"; transcript_name "Rps29-202"; exon_number 2; exon_id "ENSMUSE00000829024.2"; level 2; transcript_support_level "2"; mgi_id "MGI:107681"; havana_gene "OTTMUSG00000023728.1"; havana_transcript "OTTMUST00000057951.1";
chr12	HAVANA	transcript	69205132	69205828	0	-	.	gene_id "ENSMUSG00000034892.9"; transcript_id "ENSMUST00000094291.3"; gene_type "protein_coding"; gene_name "Rps29"; transcript_type "retained_intron"; transcript_name "Rps29-202"; level 2; transcript_support_level "2"; mgi_id "MGI:107681"; havana_gene "OTTMUSG00000023728.1"; havana_transcript "OTTMUST00000057951.1";
chr12	HAVANA	exon	69205435	69205534	0	-	.	gene_id "ENSMUSG00000034892.9"; transcript_id "ENSMUST00000037023.9"; gene_type "protein_coding"; gene_name "Rps29"; transcript_type "protein_coding"; transcript_name "Rps29-201"; exon_number 2; exon_id "ENSMUSE00000504967.4"; level 2; protein_id "ENSMUSP00000038352.9"; transcript_support_level "1"; mgi_id "MGI:107681"; tag "basic"; tag "Ensembl_canonical"; tag "GENCODE_Primary"; tag "appris_principal_1"; tag "CCDS"; ccdsid "CCDS36461.1"; havana_gene "OTTMUSG00000023728.1"; havana_transcript "OTTMUST00000057950.1";
chr12	HAVANA	CDS	69205435	69205534	0	-	1	gene_id "ENSMUSG00000034892.9"; transcript_id "ENSMUST00000037023.9"; gene_type "protein_coding"; gene_name "Rps29"; transcript_type "protein_coding"; transcript_name "Rps29-201"; exon_number 2; exon_id "ENSMUSE00000504967.4"; level 2; protein_id "ENSMUSP00000038352.9"; transcript_support_level "1"; mgi_id "MGI:107681"; tag "basic"; tag "Ensembl_canonical"; tag "GENCODE_Primary"; tag "appris_principal_1"; tag "CCDS"; ccdsid "CCDS36461.1"; havana_gene "OTTMUSG00000023728.1"; havana_transcript "OTTMUST00000057950.1";
chr12	HAVANA	exon	69205771	69205828	0	-	.	gene_id "ENSMUSG00000034892.9"; transcript_id "ENSMUST00000094291.3"; gene_type "protein_coding"; gene_name "Rps29"; transcript_type "retained_intron"; transcript_name "Rps29-202"; exon_number 1; exon_id "ENSMUSE00000654557.5"; level 2; transcript_support_level "2"; mgi_id "MGI:107681"; havana_gene "OTTMUSG00000023728.1"; havana_transcript "OTTMUST00000057951.1";
chr12	HAVANA	CDS	69205771	69205832	0	-	0	gene_id "ENSMUSG00000034892.9"; transcript_id "ENSMUST00000037023.9"; gene_type "protein_coding"; gene_name "Rps29"; transcript_type "protein_coding"; transcript_name "Rps29-201"; exon_number 1; exon_id "ENSMUSE00000805509.2"; level 2; protein_id "ENSMUSP00000038352.9"; transcript_support_level "1"; mgi_id "MGI:107681"; tag "basic"; tag "Ensembl_canonical"; tag "GENCODE_Primary"; tag "appris_principal_1"; tag "CCDS"; ccdsid "CCDS36461.1"; havana_gene "OTTMUSG00000023728.1"; havana_transcript "OTTMUST00000057950.1";
chr12	HAVANA	exon	69205771	69205960	0	-	.	gene_id "ENSMUSG00000034892.9"; transcript_id "ENSMUST00000037023.9"; gene_type "protein_coding"; gene_name "Rps29"; transcript_type "protein_coding"; transcript_name "Rps29-201"; exon_number 1; exon_id "ENSMUSE00000805509.2"; level 2; protein_id "ENSMUSP00000038352.9"; transcript_support_level "1"; mgi_id "MGI:107681"; tag "basic"; tag "Ensembl_canonical"; tag "GENCODE_Primary"; tag "appris_principal_1"; tag "CCDS"; ccdsid "CCDS36461.1"; havana_gene "OTTMUSG00000023728.1"; havana_transcript "OTTMUST00000057950.1";
chr12	HAVANA	start_codon	69205830	69205832	0	-	0	gene_id "ENSMUSG00000034892.9"; transcript_id "ENSMUST00000037023.9"; gene_type "protein_coding"; gene_name "Rps29"; transcript_type "protein_coding"; transcript_name "Rps29-201"; exon_number 1; exon_id "ENSMUSE00000805509.2"; level 2; protein_id "ENSMUSP00000038352.9"; transcript_support_level "1"; mgi_id "MGI:107681"; tag "basic"; tag "Ensembl_canonical"; tag "GENCODE_Primary"; tag "appris_principal_1"; tag "CCDS"; ccdsid "CCDS36461.1"; havana_gene "OTTMUSG00000023728.1"; havana_transcript "OTTMUST00000057950.1";
chr12	HAVANA	UTR	69205833	69205960	0	-	.	gene_id "ENSMUSG00000034892.9"; transcript_id "ENSMUST00000037023.9"; gene_type "protein_coding"; gene_name "Rps29"; transcript_type "protein_coding"; transcript_name "Rps29-201"; exon_number 1; exon_id "ENSMUSE00000805509.2"; level 2; protein_id "ENSMUSP00000038352.9"; transcript_support_level "1"; mgi_id "MGI:107681"; tag "basic"; tag "Ensembl_canonical"; tag "GENCODE_Primary"; tag "appris_principal_1"; tag "CCDS"; ccdsid "CCDS36461.1"; havana_gene "OTTMUSG00000023728.1"; havana_transcript "OTTMUST00000057950.1";
chr12	HAVANA	UTR	69229505	69229592	0	-	.	gene_id "ENSMUSG00000049751.7"; transcript_id "ENSMUST00000110620.2"; gene_type "protein_coding"; gene_name "Rpl36al"; transcript_type "protein_coding"; transcript_name "Rpl36al-203"; exon_number 2; exon_id "ENSMUSE00000517284.5"; level 2; protein_id "ENSMUSP00000106250.2"; transcript_support_level "2"; mgi_id "MGI:1913733"; tag "basic"; tag "appris_principal_1"; tag "CCDS"; ccdsid "CCDS25946.1"; havana_gene "OTTMUSG00000023813.1"; havana_transcript "OTTMUST00000058174.1";
chr12	HAVANA	exon	69229505	69229939	0	-	.	gene_id "ENSMUSG00000049751.7"; transcript_id "ENSMUST00000110620.2"; gene_type "protein_coding"; gene_name "Rpl36al"; transcript_type "protein_coding"; transcript_name "Rpl36al-203"; exon_number 2; exon_id "ENSMUSE00000517284.5"; level 2; protein_id "ENSMUSP00000106250.2"; transcript_support_level "2"; mgi_id "MGI:1913733"; tag "basic"; tag "appris_principal_1"; tag "CCDS"; ccdsid "CCDS25946.1"; havana_gene "OTTMUSG00000023813.1"; havana_transcript "OTTMUST00000058174.1";
chr12	HAVANA	transcript	69229505	69230760	0	-	.	gene_id "ENSMUSG00000049751.7"; transcript_id "ENSMUST00000110620.2"; gene_type "protein_coding"; gene_name "Rpl36al"; transcript_type "protein_coding"; transcript_name "Rpl36al-203"; level 2; protein_id "ENSMUSP00000106250.2"; transcript_support_level "2"; mgi_id "MGI:1913733"; tag "basic"; tag "appris_principal_1"; tag "CCDS"; ccdsid "CCDS25946.1"; havana_gene "OTTMUSG00000023813.1"; havana_transcript "OTTMUST00000058174.1";
chr12	HAVANA	gene	69229505	69230857	0	-	.	gene_id "ENSMUSG00000049751.7"; gene_type "protein_coding"; gene_name "Rpl36al"; level 2; mgi_id "MGI:1913733"; tag "overlapping_locus"; havana_gene "OTTMUSG00000023813.1";
chr12	HAVANA	UTR	69229512	69229592	0	-	.	gene_id "ENSMUSG00000049751.7"; transcript_id "ENSMUST00000110619.2"; gene_type "protein_coding"; gene_name "Rpl36al"; transcript_type "protein_coding"; transcript_name "Rpl36al-202"; exon_number 1; exon_id "ENSMUSE00000684643.2"; level 2; protein_id "ENSMUSP00000106249.2"; transcript_support_level "NA"; mgi_id "MGI:1913733"; tag "basic"; tag "Ensembl_canonical"; tag "GENCODE_Primary"; tag "appris_principal_1"; tag "CCDS"; ccdsid "CCDS25946.1"; havana_gene "OTTMUSG00000023813.1"; havana_transcript "OTTMUST00000058173.1";
chr12	HAVANA	transcript	69229512	69230787	0	-	.	gene_id "ENSMUSG00000049751.7"; transcript_id "ENSMUST00000110619.2"; gene_type "protein_coding"; gene_name "Rpl36al"; transcript_type "protein_coding"; transcript_name "Rpl36al-202"; level 2; protein_id "ENSMUSP00000106249.2"; transcript_support_level "NA"; mgi_id "MGI:1913733"; tag "basic"; tag "Ensembl_canonical"; tag "GENCODE_Primary"; tag "appris_principal_1"; tag "CCDS"; ccdsid "CCDS25946.1"; havana_gene "OTTMUSG00000023813.1"; havana_transcript "OTTMUST00000058173.1";
chr12	HAVANA	exon	69229512	69230787	0	-	.	gene_id "ENSMUSG00000049751.7"; transcript_id "ENSMUST00000110619.2"; gene_type "protein_coding"; gene_name "Rpl36al"; transcript_type "protein_coding"; transcript_name "Rpl36al-202"; exon_number 1; exon_id "ENSMUSE00000684643.2"; level 2; protein_id "ENSMUSP00000106249.2"; transcript_support_level "NA"; mgi_id "MGI:1913733"; tag "basic"; tag "Ensembl_canonical"; tag "GENCODE_Primary"; tag "appris_principal_1"; tag "CCDS"; ccdsid "CCDS25946.1"; havana_gene "OTTMUSG00000023813.1"; havana_transcript "OTTMUST00000058173.1";
chr12	HAVANA	UTR	69229515	69229592	0	-	.	gene_id "ENSMUSG00000049751.7"; transcript_id "ENSMUST00000054544.7"; gene_type "protein_coding"; gene_name "Rpl36al"; transcript_type "protein_coding"; transcript_name "Rpl36al-201"; exon_number 2; exon_id "ENSMUSE00000334961.4"; level 2; protein_id "ENSMUSP00000059766.7"; transcript_support_level "1"; mgi_id "MGI:1913733"; tag "basic"; tag "appris_principal_1"; tag "CCDS"; ccdsid "CCDS25946.1"; havana_gene "OTTMUSG00000023813.1"; havana_transcript "OTTMUST00000058172.1";
chr12	HAVANA	exon	69229515	69229939	0	-	.	gene_id "ENSMUSG00000049751.7"; transcript_id "ENSMUST00000054544.7"; gene_type "protein_coding"; gene_name "Rpl36al"; transcript_type "protein_coding"; transcript_name "Rpl36al-201"; exon_number 2; exon_id "ENSMUSE00000334961.4"; level 2; protein_id "ENSMUSP00000059766.7"; transcript_support_level "1"; mgi_id "MGI:1913733"; tag "basic"; tag "appris_principal_1"; tag "CCDS"; ccdsid "CCDS25946.1"; havana_gene "OTTMUSG00000023813.1"; havana_transcript "OTTMUST00000058172.1";
chr12	HAVANA	transcript	69229515	69230857	0	-	.	gene_id "ENSMUSG00000049751.7"; transcript_id "ENSMUST00000054544.7"; gene_type "protein_coding"; gene_name "Rpl36al"; transcript_type "protein_coding"; transcript_name "Rpl36al-201"; level 2; protein_id "ENSMUSP00000059766.7"; transcript_support_level "1"; mgi_id "MGI:1913733"; tag "basic"; tag "appris_principal_1"; tag "CCDS"; ccdsid "CCDS25946.1"; havana_gene "OTTMUSG00000023813.1"; havana_transcript "OTTMUST00000058172.1";
chr12	HAVANA	stop_codon	69229590	69229592	0	-	0	gene_id "ENSMUSG00000049751.7"; transcript_id "ENSMUST00000110620.2"; gene_type "protein_coding"; gene_name "Rpl36al"; transcript_type "protein_coding"; transcript_name "Rpl36al-203"; exon_number 2; exon_id "ENSMUSE00000517284.5"; level 2; protein_id "ENSMUSP00000106250.2"; transcript_support_level "2"; mgi_id "MGI:1913733"; tag "basic"; tag "appris_principal_1"; tag "CCDS"; ccdsid "CCDS25946.1"; havana_gene "OTTMUSG00000023813.1"; havana_transcript "OTTMUST00000058174.1";
chr12	HAVANA	stop_codon	69229590	69229592	0	-	0	gene_id "ENSMUSG00000049751.7"; transcript_id "ENSMUST00000110619.2"; gene_type "protein_coding"; gene_name "Rpl36al"; transcript_type "protein_coding"; transcript_name "Rpl36al-202"; exon_number 1; exon_id "ENSMUSE00000684643.2"; level 2; protein_id "ENSMUSP00000106249.2"; transcript_support_level "NA"; mgi_id "MGI:1913733"; tag "basic"; tag "Ensembl_canonical"; tag "GENCODE_Primary"; tag "appris_principal_1"; tag "CCDS"; ccdsid "CCDS25946.1"; havana_gene "OTTMUSG00000023813.1"; havana_transcript "OTTMUST00000058173.1";
chr12	HAVANA	stop_codon	69229590	69229592	0	-	0	gene_id "ENSMUSG00000049751.7"; transcript_id "ENSMUST00000054544.7"; gene_type "protein_coding"; gene_name "Rpl36al"; transcript_type "protein_coding"; transcript_name "Rpl36al-201"; exon_number 2; exon_id "ENSMUSE00000334961.4"; level 2; protein_id "ENSMUSP00000059766.7"; transcript_support_level "1"; mgi_id "MGI:1913733"; tag "basic"; tag "appris_principal_1"; tag "CCDS"; ccdsid "CCDS25946.1"; havana_gene "OTTMUSG00000023813.1"; havana_transcript "OTTMUST00000058172.1";
chr12	HAVANA	CDS	69229593	69229910	0	-	0	gene_id "ENSMUSG00000049751.7"; transcript_id "ENSMUST00000110620.2"; gene_type "protein_coding"; gene_name "Rpl36al"; transcript_type "protein_coding"; transcript_name "Rpl36al-203"; exon_number 2; exon_id "ENSMUSE00000517284.5"; level 2; protein_id "ENSMUSP00000106250.2"; transcript_support_level "2"; mgi_id "MGI:1913733"; tag "basic"; tag "appris_principal_1"; tag "CCDS"; ccdsid "CCDS25946.1"; havana_gene "OTTMUSG00000023813.1"; havana_transcript "OTTMUST00000058174.1";
chr12	HAVANA	CDS	69229593	69229910	0	-	0	gene_id "ENSMUSG00000049751.7"; transcript_id "ENSMUST00000110619.2"; gene_type "protein_coding"; gene_name "Rpl36al"; transcript_type "protein_coding"; transcript_name "Rpl36al-202"; exon_number 1; exon_id "ENSMUSE00000684643.2"; level 2; protein_id "ENSMUSP00000106249.2"; transcript_support_level "NA"; mgi_id "MGI:1913733"; tag "basic"; tag "Ensembl_canonical"; tag "GENCODE_Primary"; tag "appris_principal_1"; tag "CCDS"; ccdsid "CCDS25946.1"; havana_gene "OTTMUSG00000023813.1"; havana_transcript "OTTMUST00000058173.1";
chr12	HAVANA	CDS	69229593	69229910	0	-	0	gene_id "ENSMUSG00000049751.7"; transcript_id "ENSMUST00000054544.7"; gene_type "protein_coding"; gene_name "Rpl36al"; transcript_type "protein_coding"; transcript_name "Rpl36al-201"; exon_number 2; exon_id "ENSMUSE00000334961.4"; level 2; protein_id "ENSMUSP00000059766.7"; transcript_support_level "1"; mgi_id "MGI:1913733"; tag "basic"; tag "appris_principal_1"; tag "CCDS"; ccdsid "CCDS25946.1"; havana_gene "OTTMUSG00000023813.1"; havana_transcript "OTTMUST00000058172.1";
chr12	HAVANA	exon	69229608	69229939	0	-	.	gene_id "ENSMUSG00000113149.2"; transcript_id "ENSMUST00000223192.2"; gene_type "protein_coding"; gene_name "Gm49383"; transcript_type "protein_coding"; transcript_name "Gm49383-201"; exon_number 4; exon_id "ENSMUSE00001418625.2"; level 2; protein_id "ENSMUSP00000152161.2"; transcript_support_level "1"; mgi_id "MGI:6121605"; tag "mRNA_start_NF"; tag "cds_start_NF"; tag "basic"; tag "Ensembl_canonical"; tag "GENCODE_Primary"; tag "appris_principal_1"; tag "readthrough_transcript"; havana_gene "OTTMUSG00000065756.1"; havana_transcript "OTTMUST00000160010.1";
chr12	HAVANA	UTR	69229608	69229939	0	-	.	gene_id "ENSMUSG00000113149.2"; transcript_id "ENSMUST00000223192.2"; gene_type "protein_coding"; gene_name "Gm49383"; transcript_type "protein_coding"; transcript_name "Gm49383-201"; exon_number 4; exon_id "ENSMUSE00001418625.2"; level 2; protein_id "ENSMUSP00000152161.2"; transcript_support_level "1"; mgi_id "MGI:6121605"; tag "mRNA_start_NF"; tag "cds_start_NF"; tag "basic"; tag "Ensembl_canonical"; tag "GENCODE_Primary"; tag "appris_principal_1"; tag "readthrough_transcript"; havana_gene "OTTMUSG00000065756.1"; havana_transcript "OTTMUST00000160010.1";
chr12	HAVANA	gene	69229608	69243878	0	-	.	gene_id "ENSMUSG00000113149.2"; gene_type "protein_coding"; gene_name "Gm49383"; level 2; mgi_id "MGI:6121605"; tag "overlapping_locus"; tag "readthrough_gene"; havana_gene "OTTMUSG00000065756.1";
chr12	HAVANA	transcript	69229608	69243878	0	-	.	gene_id "ENSMUSG00000113149.2"; transcript_id "ENSMUST00000223192.2"; gene_type "protein_coding"; gene_name "Gm49383"; transcript_type "protein_coding"; transcript_name "Gm49383-201"; level 2; protein_id "ENSMUSP00000152161.2"; transcript_support_level "1"; mgi_id "MGI:6121605"; tag "mRNA_start_NF"; tag "cds_start_NF"; tag "basic"; tag "Ensembl_canonical"; tag "GENCODE_Primary"; tag "appris_principal_1"; tag "readthrough_transcript"; havana_gene "OTTMUSG00000065756.1"; havana_transcript "OTTMUST00000160010.1";
chr12	HAVANA	start_codon	69229908	69229910	0	-	0	gene_id "ENSMUSG00000049751.7"; transcript_id "ENSMUST00000110620.2"; gene_type "protein_coding"; gene_name "Rpl36al"; transcript_type "protein_coding"; transcript_name "Rpl36al-203"; exon_number 2; exon_id "ENSMUSE00000517284.5"; level 2; protein_id "ENSMUSP00000106250.2"; transcript_support_level "2"; mgi_id "MGI:1913733"; tag "basic"; tag "appris_principal_1"; tag "CCDS"; ccdsid "CCDS25946.1"; havana_gene "OTTMUSG00000023813.1"; havana_transcript "OTTMUST00000058174.1";
chr12	HAVANA	start_codon	69229908	69229910	0	-	0	gene_id "ENSMUSG00000049751.7"; transcript_id "ENSMUST00000110619.2"; gene_type "protein_coding"; gene_name "Rpl36al"; transcript_type "protein_coding"; transcript_name "Rpl36al-202"; exon_number 1; exon_id "ENSMUSE00000684643.2"; level 2; protein_id "ENSMUSP00000106249.2"; transcript_support_level "NA"; mgi_id "MGI:1913733"; tag "basic"; tag "Ensembl_canonical"; tag "GENCODE_Primary"; tag "appris_principal_1"; tag "CCDS"; ccdsid "CCDS25946.1"; havana_gene "OTTMUSG00000023813.1"; havana_transcript "OTTMUST00000058173.1";
chr12	HAVANA	start_codon	69229908	69229910	0	-	0	gene_id "ENSMUSG00000049751.7"; transcript_id "ENSMUST00000054544.7"; gene_type "protein_coding"; gene_name "Rpl36al"; transcript_type "protein_coding"; transcript_name "Rpl36al-201"; exon_number 2; exon_id "ENSMUSE00000334961.4"; level 2; protein_id "ENSMUSP00000059766.7"; transcript_support_level "1"; mgi_id "MGI:1913733"; tag "basic"; tag "appris_principal_1"; tag "CCDS"; ccdsid "CCDS25946.1"; havana_gene "OTTMUSG00000023813.1"; havana_transcript "OTTMUST00000058172.1";
chr12	HAVANA	UTR	69229911	69229939	0	-	.	gene_id "ENSMUSG00000049751.7"; transcript_id "ENSMUST00000110620.2"; gene_type "protein_coding"; gene_name "Rpl36al"; transcript_type "protein_coding"; transcript_name "Rpl36al-203"; exon_number 2; exon_id "ENSMUSE00000517284.5"; level 2; protein_id "ENSMUSP00000106250.2"; transcript_support_level "2"; mgi_id "MGI:1913733"; tag "basic"; tag "appris_principal_1"; tag "CCDS"; ccdsid "CCDS25946.1"; havana_gene "OTTMUSG00000023813.1"; havana_transcript "OTTMUST00000058174.1";
chr12	HAVANA	UTR	69229911	69229939	0	-	.	gene_id "ENSMUSG00000049751.7"; transcript_id "ENSMUST00000054544.7"; gene_type "protein_coding"; gene_name "Rpl36al"; transcript_type "protein_coding"; transcript_name "Rpl36al-201"; exon_number 2; exon_id "ENSMUSE00000334961.4"; level 2; protein_id "ENSMUSP00000059766.7"; transcript_support_level "1"; mgi_id "MGI:1913733"; tag "basic"; tag "appris_principal_1"; tag "CCDS"; ccdsid "CCDS25946.1"; havana_gene "OTTMUSG00000023813.1"; havana_transcript "OTTMUST00000058172.1";
chr12	HAVANA	UTR	69229911	69230787	0	-	.	gene_id "ENSMUSG00000049751.7"; transcript_id "ENSMUST00000110619.2"; gene_type "protein_coding"; gene_name "Rpl36al"; transcript_type "protein_coding"; transcript_name "Rpl36al-202"; exon_number 1; exon_id "ENSMUSE00000684643.2"; level 2; protein_id "ENSMUSP00000106249.2"; transcript_support_level "NA"; mgi_id "MGI:1913733"; tag "basic"; tag "Ensembl_canonical"; tag "GENCODE_Primary"; tag "appris_principal_1"; tag "CCDS"; ccdsid "CCDS25946.1"; havana_gene "OTTMUSG00000023813.1"; havana_transcript "OTTMUST00000058173.1";
chr12	HAVANA	exon	69230439	69230760	0	-	.	gene_id "ENSMUSG00000049751.7"; transcript_id "ENSMUST00000110620.2"; gene_type "protein_coding"; gene_name "Rpl36al"; transcript_type "protein_coding"; transcript_name "Rpl36al-203"; exon_number 1; exon_id "ENSMUSE00000684644.2"; level 2; protein_id "ENSMUSP00000106250.2"; transcript_support_level "2"; mgi_id "MGI:1913733"; tag "basic"; tag "appris_principal_1"; tag "CCDS"; ccdsid "CCDS25946.1"; havana_gene "OTTMUSG00000023813.1"; havana_transcript "OTTMUST00000058174.1";
chr12	HAVANA	UTR	69230439	69230760	0	-	.	gene_id "ENSMUSG00000049751.7"; transcript_id "ENSMUST00000110620.2"; gene_type "protein_coding"; gene_name "Rpl36al"; transcript_type "protein_coding"; transcript_name "Rpl36al-203"; exon_number 1; exon_id "ENSMUSE00000684644.2"; level 2; protein_id "ENSMUSP00000106250.2"; transcript_support_level "2"; mgi_id "MGI:1913733"; tag "basic"; tag "appris_principal_1"; tag "CCDS"; ccdsid "CCDS25946.1"; havana_gene "OTTMUSG00000023813.1"; havana_transcript "OTTMUST00000058174.1";
chr12	HAVANA	exon	69230757	69230857	0	-	.	gene_id "ENSMUSG00000049751.7"; transcript_id "ENSMUST00000054544.7"; gene_type "protein_coding"; gene_name "Rpl36al"; transcript_type "protein_coding"; transcript_name "Rpl36al-201"; exon_number 1; exon_id "ENSMUSE00000306290.7"; level 2; protein_id "ENSMUSP00000059766.7"; transcript_support_level "1"; mgi_id "MGI:1913733"; tag "basic"; tag "appris_principal_1"; tag "CCDS"; ccdsid "CCDS25946.1"; havana_gene "OTTMUSG00000023813.1"; havana_transcript "OTTMUST00000058172.1";
chr12	HAVANA	UTR	69230757	69230857	0	-	.	gene_id "ENSMUSG00000049751.7"; transcript_id "ENSMUST00000054544.7"; gene_type "protein_coding"; gene_name "Rpl36al"; transcript_type "protein_coding"; transcript_name "Rpl36al-201"; exon_number 1; exon_id "ENSMUSE00000306290.7"; level 2; protein_id "ENSMUSP00000059766.7"; transcript_support_level "1"; mgi_id "MGI:1913733"; tag "basic"; tag "appris_principal_1"; tag "CCDS"; ccdsid "CCDS25946.1"; havana_gene "OTTMUSG00000023813.1"; havana_transcript "OTTMUST00000058172.1";
chr12	HAVANA	UTR	69232628	69232667	0	-	.	gene_id "ENSMUSG00000113149.2"; transcript_id "ENSMUST00000223192.2"; gene_type "protein_coding"; gene_name "Gm49383"; transcript_type "protein_coding"; transcript_name "Gm49383-201"; exon_number 3; exon_id "ENSMUSE00001421489.2"; level 2; protein_id "ENSMUSP00000152161.2"; transcript_support_level "1"; mgi_id "MGI:6121605"; tag "mRNA_start_NF"; tag "cds_start_NF"; tag "basic"; tag "Ensembl_canonical"; tag "GENCODE_Primary"; tag "appris_principal_1"; tag "readthrough_transcript"; havana_gene "OTTMUSG00000065756.1"; havana_transcript "OTTMUST00000160010.1";
chr12	HAVANA	exon	69232628	69232685	0	-	.	gene_id "ENSMUSG00000113149.2"; transcript_id "ENSMUST00000223192.2"; gene_type "protein_coding"; gene_name "Gm49383"; transcript_type "protein_coding"; transcript_name "Gm49383-201"; exon_number 3; exon_id "ENSMUSE00001421489.2"; level 2; protein_id "ENSMUSP00000152161.2"; transcript_support_level "1"; mgi_id "MGI:6121605"; tag "mRNA_start_NF"; tag "cds_start_NF"; tag "basic"; tag "Ensembl_canonical"; tag "GENCODE_Primary"; tag "appris_principal_1"; tag "readthrough_transcript"; havana_gene "OTTMUSG00000065756.1"; havana_transcript "OTTMUST00000160010.1";
chr12	HAVANA	stop_codon	69232665	69232667	0	-	0	gene_id "ENSMUSG00000113149.2"; transcript_id "ENSMUST00000223192.2"; gene_type "protein_coding"; gene_name "Gm49383"; transcript_type "protein_coding"; transcript_name "Gm49383-201"; exon_number 3; exon_id "ENSMUSE00001421489.2"; level 2; protein_id "ENSMUSP00000152161.2"; transcript_support_level "1"; mgi_id "MGI:6121605"; tag "mRNA_start_NF"; tag "cds_start_NF"; tag "basic"; tag "Ensembl_canonical"; tag "GENCODE_Primary"; tag "appris_principal_1"; tag "readthrough_transcript"; havana_gene "OTTMUSG00000065756.1"; havana_transcript "OTTMUST00000160010.1";
chr12	HAVANA	CDS	69232668	69232685	0	-	0	gene_id "ENSMUSG00000113149.2"; transcript_id "ENSMUST00000223192.2"; gene_type "protein_coding"; gene_name "Gm49383"; transcript_type "protein_coding"; transcript_name "Gm49383-201"; exon_number 3; exon_id "ENSMUSE00001421489.2"; level 2; protein_id "ENSMUSP00000152161.2"; transcript_support_level "1"; mgi_id "MGI:6121605"; tag "mRNA_start_NF"; tag "cds_start_NF"; tag "basic"; tag "Ensembl_canonical"; tag "GENCODE_Primary"; tag "appris_principal_1"; tag "readthrough_transcript"; havana_gene "OTTMUSG00000065756.1"; havana_transcript "OTTMUST00000160010.1";
chr12	HAVANA	UTR	69235861	69236664	0	-	.	gene_id "ENSMUSG00000020973.8"; transcript_id "ENSMUST00000021356.6"; gene_type "protein_coding"; gene_name "Dnaaf2"; transcript_type "protein_coding"; transcript_name "Dnaaf2-201"; exon_number 3; exon_id "ENSMUSE00000382311.7"; level 2; protein_id "ENSMUSP00000021356.6"; transcript_support_level "1"; mgi_id "MGI:1923566"; tag "basic"; tag "Ensembl_canonical"; tag "GENCODE_Primary"; tag "appris_principal_1"; tag "CCDS"; ccdsid "CCDS25948.1"; havana_gene "OTTMUSG00000023796.1"; havana_transcript "OTTMUST00000058147.1";
chr12	HAVANA	exon	69235861	69237168	0	-	.	gene_id "ENSMUSG00000020973.8"; transcript_id "ENSMUST00000021356.6"; gene_type "protein_coding"; gene_name "Dnaaf2"; transcript_type "protein_coding"; transcript_name "Dnaaf2-201"; exon_number 3; exon_id "ENSMUSE00000382311.7"; level 2; protein_id "ENSMUSP00000021356.6"; transcript_support_level "1"; mgi_id "MGI:1923566"; tag "basic"; tag "Ensembl_canonical"; tag "GENCODE_Primary"; tag "appris_principal_1"; tag "CCDS"; ccdsid "CCDS25948.1"; havana_gene "OTTMUSG00000023796.1"; havana_transcript "OTTMUST00000058147.1";
chr12	HAVANA	gene	69235861	69245203	0	-	.	gene_id "ENSMUSG00000020973.8"; gene_type "protein_coding"; gene_name "Dnaaf2"; level 2; mgi_id "MGI:1923566"; tag "overlapping_locus"; havana_gene "OTTMUSG00000023796.1";
chr12	HAVANA	transcript	69235861	69245203	0	-	.	gene_id "ENSMUSG00000020973.8"; transcript_id "ENSMUST00000021356.6"; gene_type "protein_coding"; gene_name "Dnaaf2"; transcript_type "protein_coding"; transcript_name "Dnaaf2-201"; level 2; protein_id "ENSMUSP00000021356.6"; transcript_support_level "1"; mgi_id "MGI:1923566"; tag "basic"; tag "Ensembl_canonical"; tag "GENCODE_Primary"; tag "appris_principal_1"; tag "CCDS"; ccdsid "CCDS25948.1"; havana_gene "OTTMUSG00000023796.1"; havana_transcript "OTTMUST00000058147.1";
chr12	HAVANA	exon	69236613	69237168	0	-	.	gene_id "ENSMUSG00000113786.2"; transcript_id "ENSMUST00000222699.2"; gene_type "protein_coding"; gene_name "Gm49384"; transcript_type "nonsense_mediated_decay"; transcript_name "Gm49384-201"; exon_number 4; exon_id "ENSMUSE00001417537.2"; level 2; protein_id "ENSMUSP00000152361.2"; transcript_support_level "5"; mgi_id "MGI:6121607"; tag "mRNA_start_NF"; tag "cds_start_NF"; tag "basic"; tag "Ensembl_canonical"; tag "GENCODE_Primary"; tag "appris_principal_1"; tag "readthrough_transcript"; havana_gene "OTTMUSG00000065757.1"; havana_transcript "OTTMUST00000160011.1";
chr12	HAVANA	UTR	69236613	69237168	0	-	.	gene_id "ENSMUSG00000113786.2"; transcript_id "ENSMUST00000222699.2"; gene_type "protein_coding"; gene_name "Gm49384"; transcript_type "nonsense_mediated_decay"; transcript_name "Gm49384-201"; exon_number 4; exon_id "ENSMUSE00001417537.2"; level 2; protein_id "ENSMUSP00000152361.2"; transcript_support_level "5"; mgi_id "MGI:6121607"; tag "mRNA_start_NF"; tag "cds_start_NF"; tag "basic"; tag "Ensembl_canonical"; tag "GENCODE_Primary"; tag "appris_principal_1"; tag "readthrough_transcript"; havana_gene "OTTMUSG00000065757.1"; havana_transcript "OTTMUST00000160011.1";
chr12	HAVANA	gene	69236613	69251041	0	-	.	gene_id "ENSMUSG00000113786.2"; gene_type "protein_coding"; gene_name "Gm49384"; level 2; mgi_id "MGI:6121607"; tag "overlapping_locus"; tag "readthrough_gene"; havana_gene "OTTMUSG00000065757.1";
chr12	HAVANA	transcript	69236613	69251041	0	-	.	gene_id "ENSMUSG00000113786.2"; transcript_id "ENSMUST00000222699.2"; gene_type "protein_coding"; gene_name "Gm49384"; transcript_type "nonsense_mediated_decay"; transcript_name "Gm49384-201"; level 2; protein_id "ENSMUSP00000152361.2"; transcript_support_level "5"; mgi_id "MGI:6121607"; tag "mRNA_start_NF"; tag "cds_start_NF"; tag "basic"; tag "Ensembl_canonical"; tag "GENCODE_Primary"; tag "appris_principal_1"; tag "readthrough_transcript"; havana_gene "OTTMUSG00000065757.1"; havana_transcript "OTTMUST00000160011.1";
chr12	HAVANA	stop_codon	69236662	69236664	0	-	0	gene_id "ENSMUSG00000020973.8"; transcript_id "ENSMUST00000021356.6"; gene_type "protein_coding"; gene_name "Dnaaf2"; transcript_type "protein_coding"; transcript_name "Dnaaf2-201"; exon_number 3; exon_id "ENSMUSE00000382311.7"; level 2; protein_id "ENSMUSP00000021356.6"; transcript_support_level "1"; mgi_id "MGI:1923566"; tag "basic"; tag "Ensembl_canonical"; tag "GENCODE_Primary"; tag "appris_principal_1"; tag "CCDS"; ccdsid "CCDS25948.1"; havana_gene "OTTMUSG00000023796.1"; havana_transcript "OTTMUST00000058147.1";
chr12	HAVANA	CDS	69236665	69237168	0	-	0	gene_id "ENSMUSG00000020973.8"; transcript_id "ENSMUST00000021356.6"; gene_type "protein_coding"; gene_name "Dnaaf2"; transcript_type "protein_coding"; transcript_name "Dnaaf2-201"; exon_number 3; exon_id "ENSMUSE00000382311.7"; level 2; protein_id "ENSMUSP00000021356.6"; transcript_support_level "1"; mgi_id "MGI:1923566"; tag "basic"; tag "Ensembl_canonical"; tag "GENCODE_Primary"; tag "appris_principal_1"; tag "CCDS"; ccdsid "CCDS25948.1"; havana_gene "OTTMUSG00000023796.1"; havana_transcript "OTTMUST00000058147.1";
chr12	HAVANA	UTR	69239582	69239661	0	-	.	gene_id "ENSMUSG00000113786.2"; transcript_id "ENSMUST00000222699.2"; gene_type "protein_coding"; gene_name "Gm49384"; transcript_type "nonsense_mediated_decay"; transcript_name "Gm49384-201"; exon_number 3; exon_id "ENSMUSE00001416879.2"; level 2; protein_id "ENSMUSP00000152361.2"; transcript_support_level "5"; mgi_id "MGI:6121607"; tag "mRNA_start_NF"; tag "cds_start_NF"; tag "basic"; tag "Ensembl_canonical"; tag "GENCODE_Primary"; tag "appris_principal_1"; tag "readthrough_transcript"; havana_gene "OTTMUSG00000065757.1"; havana_transcript "OTTMUST00000160011.1";
chr12	HAVANA	exon	69239582	69239725	0	-	.	gene_id "ENSMUSG00000113149.2"; transcript_id "ENSMUST00000223192.2"; gene_type "protein_coding"; gene_name "Gm49383"; transcript_type "protein_coding"; transcript_name "Gm49383-201"; exon_number 2; exon_id "ENSMUSE00001418483.2"; level 2; protein_id "ENSMUSP00000152161.2"; transcript_support_level "1"; mgi_id "MGI:6121605"; tag "mRNA_start_NF"; tag "cds_start_NF"; tag "basic"; tag "Ensembl_canonical"; tag "GENCODE_Primary"; tag "appris_principal_1"; tag "readthrough_transcript"; havana_gene "OTTMUSG00000065756.1"; havana_transcript "OTTMUST00000160010.1";
chr12	HAVANA	CDS	69239582	69239725	0	-	0	gene_id "ENSMUSG00000113149.2"; transcript_id "ENSMUST00000223192.2"; gene_type "protein_coding"; gene_name "Gm49383"; transcript_type "protein_coding"; transcript_name "Gm49383-201"; exon_number 2; exon_id "ENSMUSE00001418483.2"; level 2; protein_id "ENSMUSP00000152161.2"; transcript_support_level "1"; mgi_id "MGI:6121605"; tag "mRNA_start_NF"; tag "cds_start_NF"; tag "basic"; tag "Ensembl_canonical"; tag "GENCODE_Primary"; tag "appris_principal_1"; tag "readthrough_transcript"; havana_gene "OTTMUSG00000065756.1"; havana_transcript "OTTMUST00000160010.1";
chr12	HAVANA	exon	69239582	69239725	0	-	.	gene_id "ENSMUSG00000020973.8"; transcript_id "ENSMUST00000021356.6"; gene_type "protein_coding"; gene_name "Dnaaf2"; transcript_type "protein_coding"; transcript_name "Dnaaf2-201"; exon_number 2; exon_id "ENSMUSE00000306218.2"; level 2; protein_id "ENSMUSP00000021356.6"; transcript_support_level "1"; mgi_id "MGI:1923566"; tag "basic"; tag "Ensembl_canonical"; tag "GENCODE_Primary"; tag "appris_principal_1"; tag "CCDS"; ccdsid "CCDS25948.1"; havana_gene "OTTMUSG00000023796.1"; havana_transcript "OTTMUST00000058147.1";
chr12	HAVANA	CDS	69239582	69239725	0	-	0	gene_id "ENSMUSG00000020973.8"; transcript_id "ENSMUST00000021356.6"; gene_type "protein_coding"; gene_name "Dnaaf2"; transcript_type "protein_coding"; transcript_name "Dnaaf2-201"; exon_number 2; exon_id "ENSMUSE00000306218.2"; level 2; protein_id "ENSMUSP00000021356.6"; transcript_support_level "1"; mgi_id "MGI:1923566"; tag "basic"; tag "Ensembl_canonical"; tag "GENCODE_Primary"; tag "appris_principal_1"; tag "CCDS"; ccdsid "CCDS25948.1"; havana_gene "OTTMUSG00000023796.1"; havana_transcript "OTTMUST00000058147.1";
chr12	HAVANA	exon	69239582	69239725	0	-	.	gene_id "ENSMUSG00000113786.2"; transcript_id "ENSMUST00000222699.2"; gene_type "protein_coding"; gene_name "Gm49384"; transcript_type "nonsense_mediated_decay"; transcript_name "Gm49384-201"; exon_number 3; exon_id "ENSMUSE00001416879.2"; level 2; protein_id "ENSMUSP00000152361.2"; transcript_support_level "5"; mgi_id "MGI:6121607"; tag "mRNA_start_NF"; tag "cds_start_NF"; tag "basic"; tag "Ensembl_canonical"; tag "GENCODE_Primary"; tag "appris_principal_1"; tag "readthrough_transcript"; havana_gene "OTTMUSG00000065757.1"; havana_transcript "OTTMUST00000160011.1";
chr12	HAVANA	stop_codon	69239659	69239661	0	-	0	gene_id "ENSMUSG00000113786.2"; transcript_id "ENSMUST00000222699.2"; gene_type "protein_coding"; gene_name "Gm49384"; transcript_type "nonsense_mediated_decay"; transcript_name "Gm49384-201"; exon_number 3; exon_id "ENSMUSE00001416879.2"; level 2; protein_id "ENSMUSP00000152361.2"; transcript_support_level "5"; mgi_id "MGI:6121607"; tag "mRNA_start_NF"; tag "cds_start_NF"; tag "basic"; tag "Ensembl_canonical"; tag "GENCODE_Primary"; tag "appris_principal_1"; tag "readthrough_transcript"; havana_gene "OTTMUSG00000065757.1"; havana_transcript "OTTMUST00000160011.1";
chr12	HAVANA	CDS	69239662	69239725	0	-	1	gene_id "ENSMUSG00000113786.2"; transcript_id "ENSMUST00000222699.2"; gene_type "protein_coding"; gene_name "Gm49384"; transcript_type "nonsense_mediated_decay"; transcript_name "Gm49384-201"; exon_number 3; exon_id "ENSMUSE00001416879.2"; level 2; protein_id "ENSMUSP00000152361.2"; transcript_support_level "5"; mgi_id "MGI:6121607"; tag "mRNA_start_NF"; tag "cds_start_NF"; tag "basic"; tag "Ensembl_canonical"; tag "GENCODE_Primary"; tag "appris_principal_1"; tag "readthrough_transcript"; havana_gene "OTTMUSG00000065757.1"; havana_transcript "OTTMUST00000160011.1";
chr12	HAVANA	exon	69243266	69243878	0	-	.	gene_id "ENSMUSG00000113149.2"; transcript_id "ENSMUST00000223192.2"; gene_type "protein_coding"; gene_name "Gm49383"; transcript_type "protein_coding"; transcript_name "Gm49383-201"; exon_number 1; exon_id "ENSMUSE00001417967.2"; level 2; protein_id "ENSMUSP00000152161.2"; transcript_support_level "1"; mgi_id "MGI:6121605"; tag "mRNA_start_NF"; tag "cds_start_NF"; tag "basic"; tag "Ensembl_canonical"; tag "GENCODE_Primary"; tag "appris_principal_1"; tag "readthrough_transcript"; havana_gene "OTTMUSG00000065756.1"; havana_transcript "OTTMUST00000160010.1";
chr12	HAVANA	CDS	69243266	69243878	0	-	1	gene_id "ENSMUSG00000113149.2"; transcript_id "ENSMUST00000223192.2"; gene_type "protein_coding"; gene_name "Gm49383"; transcript_type "protein_coding"; transcript_name "Gm49383-201"; exon_number 1; exon_id "ENSMUSE00001417967.2"; level 2; protein_id "ENSMUSP00000152161.2"; transcript_support_level "1"; mgi_id "MGI:6121605"; tag "mRNA_start_NF"; tag "cds_start_NF"; tag "basic"; tag "Ensembl_canonical"; tag "GENCODE_Primary"; tag "appris_principal_1"; tag "readthrough_transcript"; havana_gene "OTTMUSG00000065756.1"; havana_transcript "OTTMUST00000160010.1";
chr12	HAVANA	CDS	69243266	69245059	0	-	0	gene_id "ENSMUSG00000020973.8"; transcript_id "ENSMUST00000021356.6"; gene_type "protein_coding"; gene_name "Dnaaf2"; transcript_type "protein_coding"; transcript_name "Dnaaf2-201"; exon_number 1; exon_id "ENSMUSE00000340648.5"; level 2; protein_id "ENSMUSP00000021356.6"; transcript_support_level "1"; mgi_id "MGI:1923566"; tag "basic"; tag "Ensembl_canonical"; tag "GENCODE_Primary"; tag "appris_principal_1"; tag "CCDS"; ccdsid "CCDS25948.1"; havana_gene "OTTMUSG00000023796.1"; havana_transcript "OTTMUST00000058147.1";
chr12	HAVANA	exon	69243266	69245203	0	-	.	gene_id "ENSMUSG00000020973.8"; transcript_id "ENSMUST00000021356.6"; gene_type "protein_coding"; gene_name "Dnaaf2"; transcript_type "protein_coding"; transcript_name "Dnaaf2-201"; exon_number 1; exon_id "ENSMUSE00000340648.5"; level 2; protein_id "ENSMUSP00000021356.6"; transcript_support_level "1"; mgi_id "MGI:1923566"; tag "basic"; tag "Ensembl_canonical"; tag "GENCODE_Primary"; tag "appris_principal_1"; tag "CCDS"; ccdsid "CCDS25948.1"; havana_gene "OTTMUSG00000023796.1"; havana_transcript "OTTMUST00000058147.1";
chr12	HAVANA	start_codon	69245057	69245059	0	-	0	gene_id "ENSMUSG00000020973.8"; transcript_id "ENSMUST00000021356.6"; gene_type "protein_coding"; gene_name "Dnaaf2"; transcript_type "protein_coding"; transcript_name "Dnaaf2-201"; exon_number 1; exon_id "ENSMUSE00000340648.5"; level 2; protein_id "ENSMUSP00000021356.6"; transcript_support_level "1"; mgi_id "MGI:1923566"; tag "basic"; tag "Ensembl_canonical"; tag "GENCODE_Primary"; tag "appris_principal_1"; tag "CCDS"; ccdsid "CCDS25948.1"; havana_gene "OTTMUSG00000023796.1"; havana_transcript "OTTMUST00000058147.1";
chr12	HAVANA	UTR	69245060	69245203	0	-	.	gene_id "ENSMUSG00000020973.8"; transcript_id "ENSMUST00000021356.6"; gene_type "protein_coding"; gene_name "Dnaaf2"; transcript_type "protein_coding"; transcript_name "Dnaaf2-201"; exon_number 1; exon_id "ENSMUSE00000340648.5"; level 2; protein_id "ENSMUSP00000021356.6"; transcript_support_level "1"; mgi_id "MGI:1923566"; tag "basic"; tag "Ensembl_canonical"; tag "GENCODE_Primary"; tag "appris_principal_1"; tag "CCDS"; ccdsid "CCDS25948.1"; havana_gene "OTTMUSG00000023796.1"; havana_transcript "OTTMUST00000058147.1";
chr12	HAVANA	UTR	69248547	69248640	0	-	.	gene_id "ENSMUSG00000020974.7"; transcript_id "ENSMUST00000021359.7"; gene_type "protein_coding"; gene_name "Pole2"; transcript_type "protein_coding"; transcript_name "Pole2-201"; exon_number 19; exon_id "ENSMUSE00000305946.6"; level 2; protein_id "ENSMUSP00000021359.6"; transcript_support_level "1"; mgi_id "MGI:1197514"; tag "basic"; tag "Ensembl_canonical"; tag "GENCODE_Primary"; tag "appris_principal_1"; tag "CCDS"; ccdsid "CCDS36463.1"; havana_gene "OTTMUSG00000065759.1"; havana_transcript "OTTMUST00000160015.1";
chr12	HAVANA	exon	69248547	69248656	0	-	.	gene_id "ENSMUSG00000020974.7"; transcript_id "ENSMUST00000221986.2"; gene_type "protein_coding"; gene_name "Pole2"; transcript_type "retained_intron"; transcript_name "Pole2-204"; exon_number 3; exon_id "ENSMUSE00001418714.2"; level 2; transcript_support_level "2"; mgi_id "MGI:1197514"; havana_gene "OTTMUSG00000065759.1"; havana_transcript "OTTMUST00000160013.1";
chr12	HAVANA	exon	69248547	69248656	0	-	.	gene_id "ENSMUSG00000020974.7"; transcript_id "ENSMUST00000221411.2"; gene_type "protein_coding"; gene_name "Pole2"; transcript_type "protein_coding"; transcript_name "Pole2-202"; exon_number 19; exon_id "ENSMUSE00001418714.2"; level 2; protein_id "ENSMUSP00000152262.2"; transcript_support_level "1"; mgi_id "MGI:1197514"; tag "basic"; havana_gene "OTTMUSG00000065759.1"; havana_transcript "OTTMUST00000160014.1";
chr12	HAVANA	UTR	69248547	69248656	0	-	.	gene_id "ENSMUSG00000020974.7"; transcript_id "ENSMUST00000221411.2"; gene_type "protein_coding"; gene_name "Pole2"; transcript_type "protein_coding"; transcript_name "Pole2-202"; exon_number 19; exon_id "ENSMUSE00001418714.2"; level 2; protein_id "ENSMUSP00000152262.2"; transcript_support_level "1"; mgi_id "MGI:1197514"; tag "basic"; havana_gene "OTTMUSG00000065759.1"; havana_transcript "OTTMUST00000160014.1";
chr12	HAVANA	exon	69248547	69248656	0	-	.	gene_id "ENSMUSG00000020974.7"; transcript_id "ENSMUST00000021359.7"; gene_type "protein_coding"; gene_name "Pole2"; transcript_type "protein_coding"; transcript_name "Pole2-201"; exon_number 19; exon_id "ENSMUSE00000305946.6"; level 2; protein_id "ENSMUSP00000021359.6"; transcript_support_level "1"; mgi_id "MGI:1197514"; tag "basic"; tag "Ensembl_canonical"; tag "GENCODE_Primary"; tag "appris_principal_1"; tag "CCDS"; ccdsid "CCDS36463.1"; havana_gene "OTTMUSG00000065759.1"; havana_transcript "OTTMUST00000160015.1";
chr12	ENSEMBL_gcm37	exon	69248547	69248656	0.0323035238212202	-	.	gene_id "ENSMUSG00000020974.7"; transcript_id "ENSMUSG00000020974.7_tx_2"; exon_id "chr12_69248547_69248656_-"; exonnum "20"; txlen "1773";
chr12	ENSEMBL_gcm37	exon	69248547	69248656	0.0153608323551755	-	.	gene_id "ENSMUSG00000020974.7"; transcript_id "ENSMUSG00000020974.7_tx_3"; exon_id "chr12_69248547_69248656_-"; exonnum "20"; txlen "1891";
chr12	HAVANA	transcript	69248547	69251231	0	-	.	gene_id "ENSMUSG00000020974.7"; transcript_id "ENSMUST00000221986.2"; gene_type "protein_coding"; gene_name "Pole2"; transcript_type "retained_intron"; transcript_name "Pole2-204"; level 2; transcript_support_level "2"; mgi_id "MGI:1197514"; havana_gene "OTTMUSG00000065759.1"; havana_transcript "OTTMUST00000160013.1";
chr12	HAVANA	transcript	69248547	69274953	0	-	.	gene_id "ENSMUSG00000020974.7"; transcript_id "ENSMUST00000221411.2"; gene_type "protein_coding"; gene_name "Pole2"; transcript_type "protein_coding"; transcript_name "Pole2-202"; level 2; protein_id "ENSMUSP00000152262.2"; transcript_support_level "1"; mgi_id "MGI:1197514"; tag "basic"; havana_gene "OTTMUSG00000065759.1"; havana_transcript "OTTMUST00000160014.1";
chr12	HAVANA	gene	69248547	69274969	0	-	.	gene_id "ENSMUSG00000020974.7"; gene_type "protein_coding"; gene_name "Pole2"; level 2; mgi_id "MGI:1197514"; tag "overlapping_locus"; havana_gene "OTTMUSG00000065759.1";
chr12	HAVANA	transcript	69248547	69274969	0	-	.	gene_id "ENSMUSG00000020974.7"; transcript_id "ENSMUST00000021359.7"; gene_type "protein_coding"; gene_name "Pole2"; transcript_type "protein_coding"; transcript_name "Pole2-201"; level 2; protein_id "ENSMUSP00000021359.6"; transcript_support_level "1"; mgi_id "MGI:1197514"; tag "basic"; tag "Ensembl_canonical"; tag "GENCODE_Primary"; tag "appris_principal_1"; tag "CCDS"; ccdsid "CCDS36463.1"; havana_gene "OTTMUSG00000065759.1"; havana_transcript "OTTMUST00000160015.1";
chr12	HAVANA	stop_codon	69248638	69248640	0	-	0	gene_id "ENSMUSG00000020974.7"; transcript_id "ENSMUST00000021359.7"; gene_type "protein_coding"; gene_name "Pole2"; transcript_type "protein_coding"; transcript_name "Pole2-201"; exon_number 19; exon_id "ENSMUSE00000305946.6"; level 2; protein_id "ENSMUSP00000021359.6"; transcript_support_level "1"; mgi_id "MGI:1197514"; tag "basic"; tag "Ensembl_canonical"; tag "GENCODE_Primary"; tag "appris_principal_1"; tag "CCDS"; ccdsid "CCDS36463.1"; havana_gene "OTTMUSG00000065759.1"; havana_transcript "OTTMUST00000160015.1";
chr12	HAVANA	CDS	69248641	69248656	0	-	1	gene_id "ENSMUSG00000020974.7"; transcript_id "ENSMUST00000021359.7"; gene_type "protein_coding"; gene_name "Pole2"; transcript_type "protein_coding"; transcript_name "Pole2-201"; exon_number 19; exon_id "ENSMUSE00000305946.6"; level 2; protein_id "ENSMUSP00000021359.6"; transcript_support_level "1"; mgi_id "MGI:1197514"; tag "basic"; tag "Ensembl_canonical"; tag "GENCODE_Primary"; tag "appris_principal_1"; tag "CCDS"; ccdsid "CCDS36463.1"; havana_gene "OTTMUSG00000065759.1"; havana_transcript "OTTMUST00000160015.1";
chr12	HAVANA	UTR	69249681	69249690	0	-	.	gene_id "ENSMUSG00000020974.7"; transcript_id "ENSMUST00000221411.2"; gene_type "protein_coding"; gene_name "Pole2"; transcript_type "protein_coding"; transcript_name "Pole2-202"; exon_number 18; exon_id "ENSMUSE00001416583.2"; level 2; protein_id "ENSMUSP00000152262.2"; transcript_support_level "1"; mgi_id "MGI:1197514"; tag "basic"; havana_gene "OTTMUSG00000065759.1"; havana_transcript "OTTMUST00000160014.1";
chr12	HAVANA	exon	69249681	69249748	0	-	.	gene_id "ENSMUSG00000113786.2"; transcript_id "ENSMUST00000222699.2"; gene_type "protein_coding"; gene_name "Gm49384"; transcript_type "nonsense_mediated_decay"; transcript_name "Gm49384-201"; exon_number 2; exon_id "ENSMUSE00001418070.2"; level 2; protein_id "ENSMUSP00000152361.2"; transcript_support_level "5"; mgi_id "MGI:6121607"; tag "mRNA_start_NF"; tag "cds_start_NF"; tag "basic"; tag "Ensembl_canonical"; tag "GENCODE_Primary"; tag "appris_principal_1"; tag "readthrough_transcript"; havana_gene "OTTMUSG00000065757.1"; havana_transcript "OTTMUST00000160011.1";
chr12	HAVANA	CDS	69249681	69249748	0	-	0	gene_id "ENSMUSG00000113786.2"; transcript_id "ENSMUST00000222699.2"; gene_type "protein_coding"; gene_name "Gm49384"; transcript_type "nonsense_mediated_decay"; transcript_name "Gm49384-201"; exon_number 2; exon_id "ENSMUSE00001418070.2"; level 2; protein_id "ENSMUSP00000152361.2"; transcript_support_level "5"; mgi_id "MGI:6121607"; tag "mRNA_start_NF"; tag "cds_start_NF"; tag "basic"; tag "Ensembl_canonical"; tag "GENCODE_Primary"; tag "appris_principal_1"; tag "readthrough_transcript"; havana_gene "OTTMUSG00000065757.1"; havana_transcript "OTTMUST00000160011.1";
chr12	HAVANA	exon	69249681	69249748	0	-	.	gene_id "ENSMUSG00000020974.7"; transcript_id "ENSMUST00000221986.2"; gene_type "protein_coding"; gene_name "Pole2"; transcript_type "retained_intron"; transcript_name "Pole2-204"; exon_number 2; exon_id "ENSMUSE00001413254.2"; level 2; transcript_support_level "2"; mgi_id "MGI:1197514"; havana_gene "OTTMUSG00000065759.1"; havana_transcript "OTTMUST00000160013.1";
chr12	HAVANA	exon	69249681	69249748	0	-	.	gene_id "ENSMUSG00000020974.7"; transcript_id "ENSMUST00000221411.2"; gene_type "protein_coding"; gene_name "Pole2"; transcript_type "protein_coding"; transcript_name "Pole2-202"; exon_number 18; exon_id "ENSMUSE00001416583.2"; level 2; protein_id "ENSMUSP00000152262.2"; transcript_support_level "1"; mgi_id "MGI:1197514"; tag "basic"; havana_gene "OTTMUSG00000065759.1"; havana_transcript "OTTMUST00000160014.1";
chr12	HAVANA	exon	69249681	69249748	0	-	.	gene_id "ENSMUSG00000020974.7"; transcript_id "ENSMUST00000021359.7"; gene_type "protein_coding"; gene_name "Pole2"; transcript_type "protein_coding"; transcript_name "Pole2-201"; exon_number 18; exon_id "ENSMUSE00000305955.2"; level 2; protein_id "ENSMUSP00000021359.6"; transcript_support_level "1"; mgi_id "MGI:1197514"; tag "basic"; tag "Ensembl_canonical"; tag "GENCODE_Primary"; tag "appris_principal_1"; tag "CCDS"; ccdsid "CCDS36463.1"; havana_gene "OTTMUSG00000065759.1"; havana_transcript "OTTMUST00000160015.1";
chr12	HAVANA	CDS	69249681	69249748	0	-	0	gene_id "ENSMUSG00000020974.7"; transcript_id "ENSMUST00000021359.7"; gene_type "protein_coding"; gene_name "Pole2"; transcript_type "protein_coding"; transcript_name "Pole2-201"; exon_number 18; exon_id "ENSMUSE00000305955.2"; level 2; protein_id "ENSMUSP00000021359.6"; transcript_support_level "1"; mgi_id "MGI:1197514"; tag "basic"; tag "Ensembl_canonical"; tag "GENCODE_Primary"; tag "appris_principal_1"; tag "CCDS"; ccdsid "CCDS36463.1"; havana_gene "OTTMUSG00000065759.1"; havana_transcript "OTTMUST00000160015.1";
chr12	ENSEMBL_gcm37	exon	69249681	69249748	0.0323035238212202	-	.	gene_id "ENSMUSG00000020974.7"; transcript_id "ENSMUSG00000020974.7_tx_2"; exon_id "chr12_69249681_69249748_-"; exonnum "19"; txlen "1773";
chr12	ENSEMBL_gcm37	exon	69249681	69249748	0.0153608323551755	-	.	gene_id "ENSMUSG00000020974.7"; transcript_id "ENSMUSG00000020974.7_tx_3"; exon_id "chr12_69249681_69249748_-"; exonnum "19"; txlen "1891";
chr12	HAVANA	stop_codon	69249688	69249690	0	-	0	gene_id "ENSMUSG00000020974.7"; transcript_id "ENSMUST00000221411.2"; gene_type "protein_coding"; gene_name "Pole2"; transcript_type "protein_coding"; transcript_name "Pole2-202"; exon_number 18; exon_id "ENSMUSE00001416583.2"; level 2; protein_id "ENSMUSP00000152262.2"; transcript_support_level "1"; mgi_id "MGI:1197514"; tag "basic"; havana_gene "OTTMUSG00000065759.1"; havana_transcript "OTTMUST00000160014.1";
chr12	HAVANA	CDS	69249691	69249748	0	-	1	gene_id "ENSMUSG00000020974.7"; transcript_id "ENSMUST00000221411.2"; gene_type "protein_coding"; gene_name "Pole2"; transcript_type "protein_coding"; transcript_name "Pole2-202"; exon_number 18; exon_id "ENSMUSE00001416583.2"; level 2; protein_id "ENSMUSP00000152262.2"; transcript_support_level "1"; mgi_id "MGI:1197514"; tag "basic"; havana_gene "OTTMUSG00000065759.1"; havana_transcript "OTTMUST00000160014.1";
chr12	HAVANA	exon	69250865	69251041	0	-	.	gene_id "ENSMUSG00000113786.2"; transcript_id "ENSMUST00000222699.2"; gene_type "protein_coding"; gene_name "Gm49384"; transcript_type "nonsense_mediated_decay"; transcript_name "Gm49384-201"; exon_number 1; exon_id "ENSMUSE00001419423.2"; level 2; protein_id "ENSMUSP00000152361.2"; transcript_support_level "5"; mgi_id "MGI:6121607"; tag "mRNA_start_NF"; tag "cds_start_NF"; tag "basic"; tag "Ensembl_canonical"; tag "GENCODE_Primary"; tag "appris_principal_1"; tag "readthrough_transcript"; havana_gene "OTTMUSG00000065757.1"; havana_transcript "OTTMUST00000160011.1";
chr12	HAVANA	CDS	69250865	69251041	0	-	0	gene_id "ENSMUSG00000113786.2"; transcript_id "ENSMUST00000222699.2"; gene_type "protein_coding"; gene_name "Gm49384"; transcript_type "nonsense_mediated_decay"; transcript_name "Gm49384-201"; exon_number 1; exon_id "ENSMUSE00001419423.2"; level 2; protein_id "ENSMUSP00000152361.2"; transcript_support_level "5"; mgi_id "MGI:6121607"; tag "mRNA_start_NF"; tag "cds_start_NF"; tag "basic"; tag "Ensembl_canonical"; tag "GENCODE_Primary"; tag "appris_principal_1"; tag "readthrough_transcript"; havana_gene "OTTMUSG00000065757.1"; havana_transcript "OTTMUST00000160011.1";
chr12	HAVANA	exon	69250865	69251041	0	-	.	gene_id "ENSMUSG00000020974.7"; transcript_id "ENSMUST00000021359.7"; gene_type "protein_coding"; gene_name "Pole2"; transcript_type "protein_coding"; transcript_name "Pole2-201"; exon_number 17; exon_id "ENSMUSE00000113627.2"; level 2; protein_id "ENSMUSP00000021359.6"; transcript_support_level "1"; mgi_id "MGI:1197514"; tag "basic"; tag "Ensembl_canonical"; tag "GENCODE_Primary"; tag "appris_principal_1"; tag "CCDS"; ccdsid "CCDS36463.1"; havana_gene "OTTMUSG00000065759.1"; havana_transcript "OTTMUST00000160015.1";
chr12	HAVANA	CDS	69250865	69251041	0	-	0	gene_id "ENSMUSG00000020974.7"; transcript_id "ENSMUST00000021359.7"; gene_type "protein_coding"; gene_name "Pole2"; transcript_type "protein_coding"; transcript_name "Pole2-201"; exon_number 17; exon_id "ENSMUSE00000113627.2"; level 2; protein_id "ENSMUSP00000021359.6"; transcript_support_level "1"; mgi_id "MGI:1197514"; tag "basic"; tag "Ensembl_canonical"; tag "GENCODE_Primary"; tag "appris_principal_1"; tag "CCDS"; ccdsid "CCDS36463.1"; havana_gene "OTTMUSG00000065759.1"; havana_transcript "OTTMUST00000160015.1";
chr12	ENSEMBL_gcm37	exon	69250865	69251041	0.0323035238212202	-	.	gene_id "ENSMUSG00000020974.7"; transcript_id "ENSMUSG00000020974.7_tx_2"; exon_id "chr12_69250865_69251041_-"; exonnum "18"; txlen "1773";
chr12	ENSEMBL_gcm37	exon	69250865	69251041	0.0153608323551755	-	.	gene_id "ENSMUSG00000020974.7"; transcript_id "ENSMUSG00000020974.7_tx_3"; exon_id "chr12_69250865_69251041_-"; exonnum "18"; txlen "1891";
chr12	HAVANA	exon	69250865	69251231	0	-	.	gene_id "ENSMUSG00000020974.7"; transcript_id "ENSMUST00000221986.2"; gene_type "protein_coding"; gene_name "Pole2"; transcript_type "retained_intron"; transcript_name "Pole2-204"; exon_number 1; exon_id "ENSMUSE00001417210.2"; level 2; transcript_support_level "2"; mgi_id "MGI:1197514"; havana_gene "OTTMUSG00000065759.1"; havana_transcript "OTTMUST00000160013.1";
chr12	HAVANA	exon	69250914	69251041	0	-	.	gene_id "ENSMUSG00000020974.7"; transcript_id "ENSMUST00000221411.2"; gene_type "protein_coding"; gene_name "Pole2"; transcript_type "protein_coding"; transcript_name "Pole2-202"; exon_number 17; exon_id "ENSMUSE00001420968.2"; level 2; protein_id "ENSMUSP00000152262.2"; transcript_support_level "1"; mgi_id "MGI:1197514"; tag "basic"; havana_gene "OTTMUSG00000065759.1"; havana_transcript "OTTMUST00000160014.1";
chr12	HAVANA	CDS	69250914	69251041	0	-	0	gene_id "ENSMUSG00000020974.7"; transcript_id "ENSMUST00000221411.2"; gene_type "protein_coding"; gene_name "Pole2"; transcript_type "protein_coding"; transcript_name "Pole2-202"; exon_number 17; exon_id "ENSMUSE00001420968.2"; level 2; protein_id "ENSMUSP00000152262.2"; transcript_support_level "1"; mgi_id "MGI:1197514"; tag "basic"; havana_gene "OTTMUSG00000065759.1"; havana_transcript "OTTMUST00000160014.1";
chr12	HAVANA	exon	69253184	69253292	0	-	.	gene_id "ENSMUSG00000020974.7"; transcript_id "ENSMUST00000221411.2"; gene_type "protein_coding"; gene_name "Pole2"; transcript_type "protein_coding"; transcript_name "Pole2-202"; exon_number 16; exon_id "ENSMUSE00000113646.2"; level 2; protein_id "ENSMUSP00000152262.2"; transcript_support_level "1"; mgi_id "MGI:1197514"; tag "basic"; havana_gene "OTTMUSG00000065759.1"; havana_transcript "OTTMUST00000160014.1";
chr12	HAVANA	CDS	69253184	69253292	0	-	1	gene_id "ENSMUSG00000020974.7"; transcript_id "ENSMUST00000221411.2"; gene_type "protein_coding"; gene_name "Pole2"; transcript_type "protein_coding"; transcript_name "Pole2-202"; exon_number 16; exon_id "ENSMUSE00000113646.2"; level 2; protein_id "ENSMUSP00000152262.2"; transcript_support_level "1"; mgi_id "MGI:1197514"; tag "basic"; havana_gene "OTTMUSG00000065759.1"; havana_transcript "OTTMUST00000160014.1";
chr12	HAVANA	exon	69253184	69253292	0	-	.	gene_id "ENSMUSG00000020974.7"; transcript_id "ENSMUST00000021359.7"; gene_type "protein_coding"; gene_name "Pole2"; transcript_type "protein_coding"; transcript_name "Pole2-201"; exon_number 16; exon_id "ENSMUSE00000113646.2"; level 2; protein_id "ENSMUSP00000021359.6"; transcript_support_level "1"; mgi_id "MGI:1197514"; tag "basic"; tag "Ensembl_canonical"; tag "GENCODE_Primary"; tag "appris_principal_1"; tag "CCDS"; ccdsid "CCDS36463.1"; havana_gene "OTTMUSG00000065759.1"; havana_transcript "OTTMUST00000160015.1";
chr12	HAVANA	CDS	69253184	69253292	0	-	1	gene_id "ENSMUSG00000020974.7"; transcript_id "ENSMUST00000021359.7"; gene_type "protein_coding"; gene_name "Pole2"; transcript_type "protein_coding"; transcript_name "Pole2-201"; exon_number 16; exon_id "ENSMUSE00000113646.2"; level 2; protein_id "ENSMUSP00000021359.6"; transcript_support_level "1"; mgi_id "MGI:1197514"; tag "basic"; tag "Ensembl_canonical"; tag "GENCODE_Primary"; tag "appris_principal_1"; tag "CCDS"; ccdsid "CCDS36463.1"; havana_gene "OTTMUSG00000065759.1"; havana_transcript "OTTMUST00000160015.1";
chr12	ENSEMBL_gcm37	exon	69253184	69253292	0.0323035238212202	-	.	gene_id "ENSMUSG00000020974.7"; transcript_id "ENSMUSG00000020974.7_tx_2"; exon_id "chr12_69253184_69253292_-"; exonnum "17"; txlen "1773";
chr12	ENSEMBL_gcm37	exon	69253184	69253292	0.0153608323551755	-	.	gene_id "ENSMUSG00000020974.7"; transcript_id "ENSMUSG00000020974.7_tx_3"; exon_id "chr12_69253184_69253292_-"; exonnum "17"; txlen "1891";
chr12	sragcm37_mid	exon	69254356	69254438	0.0323035238212202	-	.	gene_id "ENSMUSG00000020974.7"; transcript_id "ENSMUSG00000020974.7_tx_2"; exon_id "chr12_69254356_69254438_-"; exonnum "16"; txlen "1773";
chr12	HAVANA	exon	69254633	69254710	0	-	.	gene_id "ENSMUSG00000020974.7"; transcript_id "ENSMUST00000221411.2"; gene_type "protein_coding"; gene_name "Pole2"; transcript_type "protein_coding"; transcript_name "Pole2-202"; exon_number 15; exon_id "ENSMUSE00000113635.2"; level 2; protein_id "ENSMUSP00000152262.2"; transcript_support_level "1"; mgi_id "MGI:1197514"; tag "basic"; havana_gene "OTTMUSG00000065759.1"; havana_transcript "OTTMUST00000160014.1";
chr12	HAVANA	CDS	69254633	69254710	0	-	1	gene_id "ENSMUSG00000020974.7"; transcript_id "ENSMUST00000221411.2"; gene_type "protein_coding"; gene_name "Pole2"; transcript_type "protein_coding"; transcript_name "Pole2-202"; exon_number 15; exon_id "ENSMUSE00000113635.2"; level 2; protein_id "ENSMUSP00000152262.2"; transcript_support_level "1"; mgi_id "MGI:1197514"; tag "basic"; havana_gene "OTTMUSG00000065759.1"; havana_transcript "OTTMUST00000160014.1";
chr12	HAVANA	exon	69254633	69254710	0	-	.	gene_id "ENSMUSG00000020974.7"; transcript_id "ENSMUST00000021359.7"; gene_type "protein_coding"; gene_name "Pole2"; transcript_type "protein_coding"; transcript_name "Pole2-201"; exon_number 15; exon_id "ENSMUSE00000113635.2"; level 2; protein_id "ENSMUSP00000021359.6"; transcript_support_level "1"; mgi_id "MGI:1197514"; tag "basic"; tag "Ensembl_canonical"; tag "GENCODE_Primary"; tag "appris_principal_1"; tag "CCDS"; ccdsid "CCDS36463.1"; havana_gene "OTTMUSG00000065759.1"; havana_transcript "OTTMUST00000160015.1";
chr12	HAVANA	CDS	69254633	69254710	0	-	1	gene_id "ENSMUSG00000020974.7"; transcript_id "ENSMUST00000021359.7"; gene_type "protein_coding"; gene_name "Pole2"; transcript_type "protein_coding"; transcript_name "Pole2-201"; exon_number 15; exon_id "ENSMUSE00000113635.2"; level 2; protein_id "ENSMUSP00000021359.6"; transcript_support_level "1"; mgi_id "MGI:1197514"; tag "basic"; tag "Ensembl_canonical"; tag "GENCODE_Primary"; tag "appris_principal_1"; tag "CCDS"; ccdsid "CCDS36463.1"; havana_gene "OTTMUSG00000065759.1"; havana_transcript "OTTMUST00000160015.1";
chr12	ENSEMBL_gcm37	exon	69254633	69254710	0.0323035238212202	-	.	gene_id "ENSMUSG00000020974.7"; transcript_id "ENSMUSG00000020974.7_tx_2"; exon_id "chr12_69254633_69254710_-"; exonnum "15"; txlen "1773";
chr12	ENSEMBL_gcm37	exon	69254633	69254710	0.0153608323551755	-	.	gene_id "ENSMUSG00000020974.7"; transcript_id "ENSMUSG00000020974.7_tx_3"; exon_id "chr12_69254633_69254710_-"; exonnum "16"; txlen "1891";
chr12	HAVANA	exon	69254795	69254854	0	-	.	gene_id "ENSMUSG00000020974.7"; transcript_id "ENSMUST00000221411.2"; gene_type "protein_coding"; gene_name "Pole2"; transcript_type "protein_coding"; transcript_name "Pole2-202"; exon_number 14; exon_id "ENSMUSE00000113633.2"; level 2; protein_id "ENSMUSP00000152262.2"; transcript_support_level "1"; mgi_id "MGI:1197514"; tag "basic"; havana_gene "OTTMUSG00000065759.1"; havana_transcript "OTTMUST00000160014.1";
chr12	HAVANA	CDS	69254795	69254854	0	-	1	gene_id "ENSMUSG00000020974.7"; transcript_id "ENSMUST00000221411.2"; gene_type "protein_coding"; gene_name "Pole2"; transcript_type "protein_coding"; transcript_name "Pole2-202"; exon_number 14; exon_id "ENSMUSE00000113633.2"; level 2; protein_id "ENSMUSP00000152262.2"; transcript_support_level "1"; mgi_id "MGI:1197514"; tag "basic"; havana_gene "OTTMUSG00000065759.1"; havana_transcript "OTTMUST00000160014.1";
chr12	HAVANA	exon	69254795	69254854	0	-	.	gene_id "ENSMUSG00000020974.7"; transcript_id "ENSMUST00000021359.7"; gene_type "protein_coding"; gene_name "Pole2"; transcript_type "protein_coding"; transcript_name "Pole2-201"; exon_number 14; exon_id "ENSMUSE00000113633.2"; level 2; protein_id "ENSMUSP00000021359.6"; transcript_support_level "1"; mgi_id "MGI:1197514"; tag "basic"; tag "Ensembl_canonical"; tag "GENCODE_Primary"; tag "appris_principal_1"; tag "CCDS"; ccdsid "CCDS36463.1"; havana_gene "OTTMUSG00000065759.1"; havana_transcript "OTTMUST00000160015.1";
chr12	HAVANA	CDS	69254795	69254854	0	-	1	gene_id "ENSMUSG00000020974.7"; transcript_id "ENSMUST00000021359.7"; gene_type "protein_coding"; gene_name "Pole2"; transcript_type "protein_coding"; transcript_name "Pole2-201"; exon_number 14; exon_id "ENSMUSE00000113633.2"; level 2; protein_id "ENSMUSP00000021359.6"; transcript_support_level "1"; mgi_id "MGI:1197514"; tag "basic"; tag "Ensembl_canonical"; tag "GENCODE_Primary"; tag "appris_principal_1"; tag "CCDS"; ccdsid "CCDS36463.1"; havana_gene "OTTMUSG00000065759.1"; havana_transcript "OTTMUST00000160015.1";
chr12	ENSEMBL_gcm37	exon	69254795	69254854	0.0323035238212202	-	.	gene_id "ENSMUSG00000020974.7"; transcript_id "ENSMUSG00000020974.7_tx_2"; exon_id "chr12_69254795_69254854_-"; exonnum "14"; txlen "1773";
chr12	ENSEMBL_gcm37	exon	69254795	69254854	0.0153608323551755	-	.	gene_id "ENSMUSG00000020974.7"; transcript_id "ENSMUSG00000020974.7_tx_3"; exon_id "chr12_69254795_69254854_-"; exonnum "15"; txlen "1891";
chr12	HAVANA	exon	69255691	69255745	0	-	.	gene_id "ENSMUSG00000020974.7"; transcript_id "ENSMUST00000221411.2"; gene_type "protein_coding"; gene_name "Pole2"; transcript_type "protein_coding"; transcript_name "Pole2-202"; exon_number 13; exon_id "ENSMUSE00000305993.2"; level 2; protein_id "ENSMUSP00000152262.2"; transcript_support_level "1"; mgi_id "MGI:1197514"; tag "basic"; havana_gene "OTTMUSG00000065759.1"; havana_transcript "OTTMUST00000160014.1";
chr12	HAVANA	CDS	69255691	69255745	0	-	2	gene_id "ENSMUSG00000020974.7"; transcript_id "ENSMUST00000221411.2"; gene_type "protein_coding"; gene_name "Pole2"; transcript_type "protein_coding"; transcript_name "Pole2-202"; exon_number 13; exon_id "ENSMUSE00000305993.2"; level 2; protein_id "ENSMUSP00000152262.2"; transcript_support_level "1"; mgi_id "MGI:1197514"; tag "basic"; havana_gene "OTTMUSG00000065759.1"; havana_transcript "OTTMUST00000160014.1";
chr12	HAVANA	exon	69255691	69255745	0	-	.	gene_id "ENSMUSG00000020974.7"; transcript_id "ENSMUST00000021359.7"; gene_type "protein_coding"; gene_name "Pole2"; transcript_type "protein_coding"; transcript_name "Pole2-201"; exon_number 13; exon_id "ENSMUSE00000305993.2"; level 2; protein_id "ENSMUSP00000021359.6"; transcript_support_level "1"; mgi_id "MGI:1197514"; tag "basic"; tag "Ensembl_canonical"; tag "GENCODE_Primary"; tag "appris_principal_1"; tag "CCDS"; ccdsid "CCDS36463.1"; havana_gene "OTTMUSG00000065759.1"; havana_transcript "OTTMUST00000160015.1";
chr12	HAVANA	CDS	69255691	69255745	0	-	2	gene_id "ENSMUSG00000020974.7"; transcript_id "ENSMUST00000021359.7"; gene_type "protein_coding"; gene_name "Pole2"; transcript_type "protein_coding"; transcript_name "Pole2-201"; exon_number 13; exon_id "ENSMUSE00000305993.2"; level 2; protein_id "ENSMUSP00000021359.6"; transcript_support_level "1"; mgi_id "MGI:1197514"; tag "basic"; tag "Ensembl_canonical"; tag "GENCODE_Primary"; tag "appris_principal_1"; tag "CCDS"; ccdsid "CCDS36463.1"; havana_gene "OTTMUSG00000065759.1"; havana_transcript "OTTMUST00000160015.1";
chr12	ENSEMBL_gcm37	exon	69255691	69255745	0.0323035238212202	-	.	gene_id "ENSMUSG00000020974.7"; transcript_id "ENSMUSG00000020974.7_tx_2"; exon_id "chr12_69255691_69255745_-"; exonnum "13"; txlen "1773";
chr12	ENSEMBL_gcm37	exon	69255691	69255745	0.0153608323551755	-	.	gene_id "ENSMUSG00000020974.7"; transcript_id "ENSMUSG00000020974.7_tx_3"; exon_id "chr12_69255691_69255745_-"; exonnum "14"; txlen "1891";
chr12	HAVANA	exon	69256086	69256175	0	-	.	gene_id "ENSMUSG00000020974.7"; transcript_id "ENSMUST00000221411.2"; gene_type "protein_coding"; gene_name "Pole2"; transcript_type "protein_coding"; transcript_name "Pole2-202"; exon_number 12; exon_id "ENSMUSE00000306001.2"; level 2; protein_id "ENSMUSP00000152262.2"; transcript_support_level "1"; mgi_id "MGI:1197514"; tag "basic"; havana_gene "OTTMUSG00000065759.1"; havana_transcript "OTTMUST00000160014.1";
chr12	HAVANA	CDS	69256086	69256175	0	-	2	gene_id "ENSMUSG00000020974.7"; transcript_id "ENSMUST00000221411.2"; gene_type "protein_coding"; gene_name "Pole2"; transcript_type "protein_coding"; transcript_name "Pole2-202"; exon_number 12; exon_id "ENSMUSE00000306001.2"; level 2; protein_id "ENSMUSP00000152262.2"; transcript_support_level "1"; mgi_id "MGI:1197514"; tag "basic"; havana_gene "OTTMUSG00000065759.1"; havana_transcript "OTTMUST00000160014.1";
chr12	HAVANA	exon	69256086	69256175	0	-	.	gene_id "ENSMUSG00000020974.7"; transcript_id "ENSMUST00000021359.7"; gene_type "protein_coding"; gene_name "Pole2"; transcript_type "protein_coding"; transcript_name "Pole2-201"; exon_number 12; exon_id "ENSMUSE00000306001.2"; level 2; protein_id "ENSMUSP00000021359.6"; transcript_support_level "1"; mgi_id "MGI:1197514"; tag "basic"; tag "Ensembl_canonical"; tag "GENCODE_Primary"; tag "appris_principal_1"; tag "CCDS"; ccdsid "CCDS36463.1"; havana_gene "OTTMUSG00000065759.1"; havana_transcript "OTTMUST00000160015.1";
```
