## Supplementary material for "Significantly Improved Mouse and Rat Genome Annotation Using Sequence Read Archive RNA-seq Data": mouse_SRA_GENCODE_M37.gtf: mouse_SRA_GENCODE_M37.gtf (part 354 of 1572)

```
chr12	HAVANA	CDS	69256086	69256175	0	-	2	gene_id "ENSMUSG00000020974.7"; transcript_id "ENSMUST00000021359.7"; gene_type "protein_coding"; gene_name "Pole2"; transcript_type "protein_coding"; transcript_name "Pole2-201"; exon_number 12; exon_id "ENSMUSE00000306001.2"; level 2; protein_id "ENSMUSP00000021359.6"; transcript_support_level "1"; mgi_id "MGI:1197514"; tag "basic"; tag "Ensembl_canonical"; tag "GENCODE_Primary"; tag "appris_principal_1"; tag "CCDS"; ccdsid "CCDS36463.1"; havana_gene "OTTMUSG00000065759.1"; havana_transcript "OTTMUST00000160015.1";
chr12	ENSEMBL_gcm37	exon	69256086	69256175	0.0323035238212202	-	.	gene_id "ENSMUSG00000020974.7"; transcript_id "ENSMUSG00000020974.7_tx_2"; exon_id "chr12_69256086_69256175_-"; exonnum "12"; txlen "1773";
chr12	ENSEMBL_gcm37	exon	69256086	69256175	0.0153608323551755	-	.	gene_id "ENSMUSG00000020974.7"; transcript_id "ENSMUSG00000020974.7_tx_3"; exon_id "chr12_69256086_69256175_-"; exonnum "13"; txlen "1891";
chr12	HAVANA	exon	69256596	69256768	0	-	.	gene_id "ENSMUSG00000020974.7"; transcript_id "ENSMUST00000221411.2"; gene_type "protein_coding"; gene_name "Pole2"; transcript_type "protein_coding"; transcript_name "Pole2-202"; exon_number 11; exon_id "ENSMUSE00000306010.2"; level 2; protein_id "ENSMUSP00000152262.2"; transcript_support_level "1"; mgi_id "MGI:1197514"; tag "basic"; havana_gene "OTTMUSG00000065759.1"; havana_transcript "OTTMUST00000160014.1";
chr12	HAVANA	CDS	69256596	69256768	0	-	1	gene_id "ENSMUSG00000020974.7"; transcript_id "ENSMUST00000221411.2"; gene_type "protein_coding"; gene_name "Pole2"; transcript_type "protein_coding"; transcript_name "Pole2-202"; exon_number 11; exon_id "ENSMUSE00000306010.2"; level 2; protein_id "ENSMUSP00000152262.2"; transcript_support_level "1"; mgi_id "MGI:1197514"; tag "basic"; havana_gene "OTTMUSG00000065759.1"; havana_transcript "OTTMUST00000160014.1";
chr12	HAVANA	exon	69256596	69256768	0	-	.	gene_id "ENSMUSG00000020974.7"; transcript_id "ENSMUST00000021359.7"; gene_type "protein_coding"; gene_name "Pole2"; transcript_type "protein_coding"; transcript_name "Pole2-201"; exon_number 11; exon_id "ENSMUSE00000306010.2"; level 2; protein_id "ENSMUSP00000021359.6"; transcript_support_level "1"; mgi_id "MGI:1197514"; tag "basic"; tag "Ensembl_canonical"; tag "GENCODE_Primary"; tag "appris_principal_1"; tag "CCDS"; ccdsid "CCDS36463.1"; havana_gene "OTTMUSG00000065759.1"; havana_transcript "OTTMUST00000160015.1";
chr12	HAVANA	CDS	69256596	69256768	0	-	1	gene_id "ENSMUSG00000020974.7"; transcript_id "ENSMUST00000021359.7"; gene_type "protein_coding"; gene_name "Pole2"; transcript_type "protein_coding"; transcript_name "Pole2-201"; exon_number 11; exon_id "ENSMUSE00000306010.2"; level 2; protein_id "ENSMUSP00000021359.6"; transcript_support_level "1"; mgi_id "MGI:1197514"; tag "basic"; tag "Ensembl_canonical"; tag "GENCODE_Primary"; tag "appris_principal_1"; tag "CCDS"; ccdsid "CCDS36463.1"; havana_gene "OTTMUSG00000065759.1"; havana_transcript "OTTMUST00000160015.1";
chr12	ENSEMBL_gcm37	exon	69256596	69256768	0.0323035238212202	-	.	gene_id "ENSMUSG00000020974.7"; transcript_id "ENSMUSG00000020974.7_tx_2"; exon_id "chr12_69256596_69256768_-"; exonnum "11"; txlen "1773";
chr12	ENSEMBL_gcm37	exon	69256596	69256768	0.0153608323551755	-	.	gene_id "ENSMUSG00000020974.7"; transcript_id "ENSMUSG00000020974.7_tx_3"; exon_id "chr12_69256596_69256768_-"; exonnum "12"; txlen "1891";
chr12	HAVANA	exon	69257877	69258219	0	-	.	gene_id "ENSMUSG00000020974.7"; transcript_id "ENSMUST00000221806.2"; gene_type "protein_coding"; gene_name "Pole2"; transcript_type "retained_intron"; transcript_name "Pole2-203"; exon_number 3; exon_id "ENSMUSE00001419996.2"; level 2; transcript_support_level "5"; mgi_id "MGI:1197514"; havana_gene "OTTMUSG00000065759.1"; havana_transcript "OTTMUST00000160016.1";
chr12	HAVANA	transcript	69257877	69260675	0	-	.	gene_id "ENSMUSG00000020974.7"; transcript_id "ENSMUST00000221806.2"; gene_type "protein_coding"; gene_name "Pole2"; transcript_type "retained_intron"; transcript_name "Pole2-203"; level 2; transcript_support_level "5"; mgi_id "MGI:1197514"; havana_gene "OTTMUSG00000065759.1"; havana_transcript "OTTMUST00000160016.1";
chr12	HAVANA	exon	69258147	69258219	0	-	.	gene_id "ENSMUSG00000020974.7"; transcript_id "ENSMUST00000221411.2"; gene_type "protein_coding"; gene_name "Pole2"; transcript_type "protein_coding"; transcript_name "Pole2-202"; exon_number 10; exon_id "ENSMUSE00000113643.2"; level 2; protein_id "ENSMUSP00000152262.2"; transcript_support_level "1"; mgi_id "MGI:1197514"; tag "basic"; havana_gene "OTTMUSG00000065759.1"; havana_transcript "OTTMUST00000160014.1";
chr12	HAVANA	CDS	69258147	69258219	0	-	2	gene_id "ENSMUSG00000020974.7"; transcript_id "ENSMUST00000221411.2"; gene_type "protein_coding"; gene_name "Pole2"; transcript_type "protein_coding"; transcript_name "Pole2-202"; exon_number 10; exon_id "ENSMUSE00000113643.2"; level 2; protein_id "ENSMUSP00000152262.2"; transcript_support_level "1"; mgi_id "MGI:1197514"; tag "basic"; havana_gene "OTTMUSG00000065759.1"; havana_transcript "OTTMUST00000160014.1";
chr12	HAVANA	exon	69258147	69258219	0	-	.	gene_id "ENSMUSG00000020974.7"; transcript_id "ENSMUST00000021359.7"; gene_type "protein_coding"; gene_name "Pole2"; transcript_type "protein_coding"; transcript_name "Pole2-201"; exon_number 10; exon_id "ENSMUSE00000113643.2"; level 2; protein_id "ENSMUSP00000021359.6"; transcript_support_level "1"; mgi_id "MGI:1197514"; tag "basic"; tag "Ensembl_canonical"; tag "GENCODE_Primary"; tag "appris_principal_1"; tag "CCDS"; ccdsid "CCDS36463.1"; havana_gene "OTTMUSG00000065759.1"; havana_transcript "OTTMUST00000160015.1";
chr12	HAVANA	CDS	69258147	69258219	0	-	2	gene_id "ENSMUSG00000020974.7"; transcript_id "ENSMUST00000021359.7"; gene_type "protein_coding"; gene_name "Pole2"; transcript_type "protein_coding"; transcript_name "Pole2-201"; exon_number 10; exon_id "ENSMUSE00000113643.2"; level 2; protein_id "ENSMUSP00000021359.6"; transcript_support_level "1"; mgi_id "MGI:1197514"; tag "basic"; tag "Ensembl_canonical"; tag "GENCODE_Primary"; tag "appris_principal_1"; tag "CCDS"; ccdsid "CCDS36463.1"; havana_gene "OTTMUSG00000065759.1"; havana_transcript "OTTMUST00000160015.1";
chr12	ENSEMBL_gcm37	exon	69258147	69258219	0.0323035238212202	-	.	gene_id "ENSMUSG00000020974.7"; transcript_id "ENSMUSG00000020974.7_tx_2"; exon_id "chr12_69258147_69258219_-"; exonnum "10"; txlen "1773";
chr12	ENSEMBL_gcm37	exon	69258147	69258219	0.0153608323551755	-	.	gene_id "ENSMUSG00000020974.7"; transcript_id "ENSMUSG00000020974.7_tx_3"; exon_id "chr12_69258147_69258219_-"; exonnum "11"; txlen "1891";
chr12	HAVANA	exon	69258997	69259045	0	-	.	gene_id "ENSMUSG00000020974.7"; transcript_id "ENSMUST00000221411.2"; gene_type "protein_coding"; gene_name "Pole2"; transcript_type "protein_coding"; transcript_name "Pole2-202"; exon_number 9; exon_id "ENSMUSE00000113636.3"; level 2; protein_id "ENSMUSP00000152262.2"; transcript_support_level "1"; mgi_id "MGI:1197514"; tag "basic"; havana_gene "OTTMUSG00000065759.1"; havana_transcript "OTTMUST00000160014.1";
chr12	HAVANA	CDS	69258997	69259045	0	-	0	gene_id "ENSMUSG00000020974.7"; transcript_id "ENSMUST00000221411.2"; gene_type "protein_coding"; gene_name "Pole2"; transcript_type "protein_coding"; transcript_name "Pole2-202"; exon_number 9; exon_id "ENSMUSE00000113636.3"; level 2; protein_id "ENSMUSP00000152262.2"; transcript_support_level "1"; mgi_id "MGI:1197514"; tag "basic"; havana_gene "OTTMUSG00000065759.1"; havana_transcript "OTTMUST00000160014.1";
chr12	HAVANA	exon	69258997	69259045	0	-	.	gene_id "ENSMUSG00000020974.7"; transcript_id "ENSMUST00000021359.7"; gene_type "protein_coding"; gene_name "Pole2"; transcript_type "protein_coding"; transcript_name "Pole2-201"; exon_number 9; exon_id "ENSMUSE00000113636.3"; level 2; protein_id "ENSMUSP00000021359.6"; transcript_support_level "1"; mgi_id "MGI:1197514"; tag "basic"; tag "Ensembl_canonical"; tag "GENCODE_Primary"; tag "appris_principal_1"; tag "CCDS"; ccdsid "CCDS36463.1"; havana_gene "OTTMUSG00000065759.1"; havana_transcript "OTTMUST00000160015.1";
chr12	HAVANA	CDS	69258997	69259045	0	-	0	gene_id "ENSMUSG00000020974.7"; transcript_id "ENSMUST00000021359.7"; gene_type "protein_coding"; gene_name "Pole2"; transcript_type "protein_coding"; transcript_name "Pole2-201"; exon_number 9; exon_id "ENSMUSE00000113636.3"; level 2; protein_id "ENSMUSP00000021359.6"; transcript_support_level "1"; mgi_id "MGI:1197514"; tag "basic"; tag "Ensembl_canonical"; tag "GENCODE_Primary"; tag "appris_principal_1"; tag "CCDS"; ccdsid "CCDS36463.1"; havana_gene "OTTMUSG00000065759.1"; havana_transcript "OTTMUST00000160015.1";
chr12	ENSEMBL_gcm37	exon	69258997	69259045	0.0323035238212202	-	.	gene_id "ENSMUSG00000020974.7"; transcript_id "ENSMUSG00000020974.7_tx_2"; exon_id "chr12_69258997_69259045_-"; exonnum "9"; txlen "1773";
chr12	ENSEMBL_gcm37	exon	69258997	69259045	0.0153608323551755	-	.	gene_id "ENSMUSG00000020974.7"; transcript_id "ENSMUSG00000020974.7_tx_3"; exon_id "chr12_69258997_69259045_-"; exonnum "10"; txlen "1891";
chr12	HAVANA	exon	69258997	69259817	0	-	.	gene_id "ENSMUSG00000020974.7"; transcript_id "ENSMUST00000221806.2"; gene_type "protein_coding"; gene_name "Pole2"; transcript_type "retained_intron"; transcript_name "Pole2-203"; exon_number 2; exon_id "ENSMUSE00001415741.2"; level 2; transcript_support_level "5"; mgi_id "MGI:1197514"; havana_gene "OTTMUSG00000065759.1"; havana_transcript "OTTMUST00000160016.1";
chr12	HAVANA	exon	69259761	69259817	0	-	.	gene_id "ENSMUSG00000020974.7"; transcript_id "ENSMUST00000221411.2"; gene_type "protein_coding"; gene_name "Pole2"; transcript_type "protein_coding"; transcript_name "Pole2-202"; exon_number 8; exon_id "ENSMUSE00000113644.3"; level 2; protein_id "ENSMUSP00000152262.2"; transcript_support_level "1"; mgi_id "MGI:1197514"; tag "basic"; havana_gene "OTTMUSG00000065759.1"; havana_transcript "OTTMUST00000160014.1";
chr12	HAVANA	CDS	69259761	69259817	0	-	0	gene_id "ENSMUSG00000020974.7"; transcript_id "ENSMUST00000221411.2"; gene_type "protein_coding"; gene_name "Pole2"; transcript_type "protein_coding"; transcript_name "Pole2-202"; exon_number 8; exon_id "ENSMUSE00000113644.3"; level 2; protein_id "ENSMUSP00000152262.2"; transcript_support_level "1"; mgi_id "MGI:1197514"; tag "basic"; havana_gene "OTTMUSG00000065759.1"; havana_transcript "OTTMUST00000160014.1";
chr12	HAVANA	exon	69259761	69259817	0	-	.	gene_id "ENSMUSG00000020974.7"; transcript_id "ENSMUST00000021359.7"; gene_type "protein_coding"; gene_name "Pole2"; transcript_type "protein_coding"; transcript_name "Pole2-201"; exon_number 8; exon_id "ENSMUSE00000113644.3"; level 2; protein_id "ENSMUSP00000021359.6"; transcript_support_level "1"; mgi_id "MGI:1197514"; tag "basic"; tag "Ensembl_canonical"; tag "GENCODE_Primary"; tag "appris_principal_1"; tag "CCDS"; ccdsid "CCDS36463.1"; havana_gene "OTTMUSG00000065759.1"; havana_transcript "OTTMUST00000160015.1";
chr12	HAVANA	CDS	69259761	69259817	0	-	0	gene_id "ENSMUSG00000020974.7"; transcript_id "ENSMUST00000021359.7"; gene_type "protein_coding"; gene_name "Pole2"; transcript_type "protein_coding"; transcript_name "Pole2-201"; exon_number 8; exon_id "ENSMUSE00000113644.3"; level 2; protein_id "ENSMUSP00000021359.6"; transcript_support_level "1"; mgi_id "MGI:1197514"; tag "basic"; tag "Ensembl_canonical"; tag "GENCODE_Primary"; tag "appris_principal_1"; tag "CCDS"; ccdsid "CCDS36463.1"; havana_gene "OTTMUSG00000065759.1"; havana_transcript "OTTMUST00000160015.1";
chr12	ENSEMBL_gcm37	exon	69259761	69259817	0.0323035238212202	-	.	gene_id "ENSMUSG00000020974.7"; transcript_id "ENSMUSG00000020974.7_tx_2"; exon_id "chr12_69259761_69259817_-"; exonnum "8"; txlen "1773";
chr12	ENSEMBL_gcm37	exon	69259761	69259817	0.0153608323551755	-	.	gene_id "ENSMUSG00000020974.7"; transcript_id "ENSMUSG00000020974.7_tx_3"; exon_id "chr12_69259761_69259817_-"; exonnum "9"; txlen "1891";
chr12	HAVANA	exon	69260603	69260675	0	-	.	gene_id "ENSMUSG00000020974.7"; transcript_id "ENSMUST00000221806.2"; gene_type "protein_coding"; gene_name "Pole2"; transcript_type "retained_intron"; transcript_name "Pole2-203"; exon_number 1; exon_id "ENSMUSE00001419753.2"; level 2; transcript_support_level "5"; mgi_id "MGI:1197514"; havana_gene "OTTMUSG00000065759.1"; havana_transcript "OTTMUST00000160016.1";
chr12	HAVANA	exon	69260603	69260686	0	-	.	gene_id "ENSMUSG00000020974.7"; transcript_id "ENSMUST00000221411.2"; gene_type "protein_coding"; gene_name "Pole2"; transcript_type "protein_coding"; transcript_name "Pole2-202"; exon_number 7; exon_id "ENSMUSE00000113638.2"; level 2; protein_id "ENSMUSP00000152262.2"; transcript_support_level "1"; mgi_id "MGI:1197514"; tag "basic"; havana_gene "OTTMUSG00000065759.1"; havana_transcript "OTTMUST00000160014.1";
chr12	HAVANA	CDS	69260603	69260686	0	-	0	gene_id "ENSMUSG00000020974.7"; transcript_id "ENSMUST00000221411.2"; gene_type "protein_coding"; gene_name "Pole2"; transcript_type "protein_coding"; transcript_name "Pole2-202"; exon_number 7; exon_id "ENSMUSE00000113638.2"; level 2; protein_id "ENSMUSP00000152262.2"; transcript_support_level "1"; mgi_id "MGI:1197514"; tag "basic"; havana_gene "OTTMUSG00000065759.1"; havana_transcript "OTTMUST00000160014.1";
chr12	HAVANA	exon	69260603	69260686	0	-	.	gene_id "ENSMUSG00000020974.7"; transcript_id "ENSMUST00000021359.7"; gene_type "protein_coding"; gene_name "Pole2"; transcript_type "protein_coding"; transcript_name "Pole2-201"; exon_number 7; exon_id "ENSMUSE00000113638.2"; level 2; protein_id "ENSMUSP00000021359.6"; transcript_support_level "1"; mgi_id "MGI:1197514"; tag "basic"; tag "Ensembl_canonical"; tag "GENCODE_Primary"; tag "appris_principal_1"; tag "CCDS"; ccdsid "CCDS36463.1"; havana_gene "OTTMUSG00000065759.1"; havana_transcript "OTTMUST00000160015.1";
chr12	HAVANA	CDS	69260603	69260686	0	-	0	gene_id "ENSMUSG00000020974.7"; transcript_id "ENSMUST00000021359.7"; gene_type "protein_coding"; gene_name "Pole2"; transcript_type "protein_coding"; transcript_name "Pole2-201"; exon_number 7; exon_id "ENSMUSE00000113638.2"; level 2; protein_id "ENSMUSP00000021359.6"; transcript_support_level "1"; mgi_id "MGI:1197514"; tag "basic"; tag "Ensembl_canonical"; tag "GENCODE_Primary"; tag "appris_principal_1"; tag "CCDS"; ccdsid "CCDS36463.1"; havana_gene "OTTMUSG00000065759.1"; havana_transcript "OTTMUST00000160015.1";
chr12	ENSEMBL_gcm37	exon	69260603	69260686	0.0323035238212202	-	.	gene_id "ENSMUSG00000020974.7"; transcript_id "ENSMUSG00000020974.7_tx_2"; exon_id "chr12_69260603_69260686_-"; exonnum "7"; txlen "1773";
chr12	ENSEMBL_gcm37	exon	69260603	69260686	0.0153608323551755	-	.	gene_id "ENSMUSG00000020974.7"; transcript_id "ENSMUSG00000020974.7_tx_3"; exon_id "chr12_69260603_69260686_-"; exonnum "8"; txlen "1891";
chr12	HAVANA	exon	69262085	69262159	0	-	.	gene_id "ENSMUSG00000020974.7"; transcript_id "ENSMUST00000221411.2"; gene_type "protein_coding"; gene_name "Pole2"; transcript_type "protein_coding"; transcript_name "Pole2-202"; exon_number 6; exon_id "ENSMUSE00000113631.2"; level 2; protein_id "ENSMUSP00000152262.2"; transcript_support_level "1"; mgi_id "MGI:1197514"; tag "basic"; havana_gene "OTTMUSG00000065759.1"; havana_transcript "OTTMUST00000160014.1";
chr12	HAVANA	CDS	69262085	69262159	0	-	0	gene_id "ENSMUSG00000020974.7"; transcript_id "ENSMUST00000221411.2"; gene_type "protein_coding"; gene_name "Pole2"; transcript_type "protein_coding"; transcript_name "Pole2-202"; exon_number 6; exon_id "ENSMUSE00000113631.2"; level 2; protein_id "ENSMUSP00000152262.2"; transcript_support_level "1"; mgi_id "MGI:1197514"; tag "basic"; havana_gene "OTTMUSG00000065759.1"; havana_transcript "OTTMUST00000160014.1";
chr12	HAVANA	exon	69262085	69262159	0	-	.	gene_id "ENSMUSG00000020974.7"; transcript_id "ENSMUST00000021359.7"; gene_type "protein_coding"; gene_name "Pole2"; transcript_type "protein_coding"; transcript_name "Pole2-201"; exon_number 6; exon_id "ENSMUSE00000113631.2"; level 2; protein_id "ENSMUSP00000021359.6"; transcript_support_level "1"; mgi_id "MGI:1197514"; tag "basic"; tag "Ensembl_canonical"; tag "GENCODE_Primary"; tag "appris_principal_1"; tag "CCDS"; ccdsid "CCDS36463.1"; havana_gene "OTTMUSG00000065759.1"; havana_transcript "OTTMUST00000160015.1";
chr12	HAVANA	CDS	69262085	69262159	0	-	0	gene_id "ENSMUSG00000020974.7"; transcript_id "ENSMUST00000021359.7"; gene_type "protein_coding"; gene_name "Pole2"; transcript_type "protein_coding"; transcript_name "Pole2-201"; exon_number 6; exon_id "ENSMUSE00000113631.2"; level 2; protein_id "ENSMUSP00000021359.6"; transcript_support_level "1"; mgi_id "MGI:1197514"; tag "basic"; tag "Ensembl_canonical"; tag "GENCODE_Primary"; tag "appris_principal_1"; tag "CCDS"; ccdsid "CCDS36463.1"; havana_gene "OTTMUSG00000065759.1"; havana_transcript "OTTMUST00000160015.1";
chr12	ENSEMBL_gcm37	exon	69262085	69262159	0.0323035238212202	-	.	gene_id "ENSMUSG00000020974.7"; transcript_id "ENSMUSG00000020974.7_tx_2"; exon_id "chr12_69262085_69262159_-"; exonnum "6"; txlen "1773";
chr12	ENSEMBL_gcm37	exon	69262085	69262159	0.0153608323551755	-	.	gene_id "ENSMUSG00000020974.7"; transcript_id "ENSMUSG00000020974.7_tx_3"; exon_id "chr12_69262085_69262159_-"; exonnum "7"; txlen "1891";
chr12	HAVANA	exon	69268751	69268844	0	-	.	gene_id "ENSMUSG00000020974.7"; transcript_id "ENSMUST00000221411.2"; gene_type "protein_coding"; gene_name "Pole2"; transcript_type "protein_coding"; transcript_name "Pole2-202"; exon_number 5; exon_id "ENSMUSE00000113626.2"; level 2; protein_id "ENSMUSP00000152262.2"; transcript_support_level "1"; mgi_id "MGI:1197514"; tag "basic"; havana_gene "OTTMUSG00000065759.1"; havana_transcript "OTTMUST00000160014.1";
chr12	HAVANA	CDS	69268751	69268844	0	-	1	gene_id "ENSMUSG00000020974.7"; transcript_id "ENSMUST00000221411.2"; gene_type "protein_coding"; gene_name "Pole2"; transcript_type "protein_coding"; transcript_name "Pole2-202"; exon_number 5; exon_id "ENSMUSE00000113626.2"; level 2; protein_id "ENSMUSP00000152262.2"; transcript_support_level "1"; mgi_id "MGI:1197514"; tag "basic"; havana_gene "OTTMUSG00000065759.1"; havana_transcript "OTTMUST00000160014.1";
chr12	HAVANA	exon	69268751	69268844	0	-	.	gene_id "ENSMUSG00000020974.7"; transcript_id "ENSMUST00000021359.7"; gene_type "protein_coding"; gene_name "Pole2"; transcript_type "protein_coding"; transcript_name "Pole2-201"; exon_number 5; exon_id "ENSMUSE00000113626.2"; level 2; protein_id "ENSMUSP00000021359.6"; transcript_support_level "1"; mgi_id "MGI:1197514"; tag "basic"; tag "Ensembl_canonical"; tag "GENCODE_Primary"; tag "appris_principal_1"; tag "CCDS"; ccdsid "CCDS36463.1"; havana_gene "OTTMUSG00000065759.1"; havana_transcript "OTTMUST00000160015.1";
chr12	HAVANA	CDS	69268751	69268844	0	-	1	gene_id "ENSMUSG00000020974.7"; transcript_id "ENSMUST00000021359.7"; gene_type "protein_coding"; gene_name "Pole2"; transcript_type "protein_coding"; transcript_name "Pole2-201"; exon_number 5; exon_id "ENSMUSE00000113626.2"; level 2; protein_id "ENSMUSP00000021359.6"; transcript_support_level "1"; mgi_id "MGI:1197514"; tag "basic"; tag "Ensembl_canonical"; tag "GENCODE_Primary"; tag "appris_principal_1"; tag "CCDS"; ccdsid "CCDS36463.1"; havana_gene "OTTMUSG00000065759.1"; havana_transcript "OTTMUST00000160015.1";
chr12	ENSEMBL_gcm37	exon	69268751	69268844	0.0323035238212202	-	.	gene_id "ENSMUSG00000020974.7"; transcript_id "ENSMUSG00000020974.7_tx_2"; exon_id "chr12_69268751_69268844_-"; exonnum "5"; txlen "1773";
chr12	ENSEMBL_gcm37	exon	69268751	69268844	0.0153608323551755	-	.	gene_id "ENSMUSG00000020974.7"; transcript_id "ENSMUSG00000020974.7_tx_3"; exon_id "chr12_69268751_69268844_-"; exonnum "6"; txlen "1891";
chr12	HAVANA	exon	69269173	69269250	0	-	.	gene_id "ENSMUSG00000020974.7"; transcript_id "ENSMUST00000221411.2"; gene_type "protein_coding"; gene_name "Pole2"; transcript_type "protein_coding"; transcript_name "Pole2-202"; exon_number 4; exon_id "ENSMUSE00000113640.2"; level 2; protein_id "ENSMUSP00000152262.2"; transcript_support_level "1"; mgi_id "MGI:1197514"; tag "basic"; havana_gene "OTTMUSG00000065759.1"; havana_transcript "OTTMUST00000160014.1";
chr12	HAVANA	CDS	69269173	69269250	0	-	1	gene_id "ENSMUSG00000020974.7"; transcript_id "ENSMUST00000221411.2"; gene_type "protein_coding"; gene_name "Pole2"; transcript_type "protein_coding"; transcript_name "Pole2-202"; exon_number 4; exon_id "ENSMUSE00000113640.2"; level 2; protein_id "ENSMUSP00000152262.2"; transcript_support_level "1"; mgi_id "MGI:1197514"; tag "basic"; havana_gene "OTTMUSG00000065759.1"; havana_transcript "OTTMUST00000160014.1";
chr12	HAVANA	exon	69269173	69269250	0	-	.	gene_id "ENSMUSG00000020974.7"; transcript_id "ENSMUST00000021359.7"; gene_type "protein_coding"; gene_name "Pole2"; transcript_type "protein_coding"; transcript_name "Pole2-201"; exon_number 4; exon_id "ENSMUSE00000113640.2"; level 2; protein_id "ENSMUSP00000021359.6"; transcript_support_level "1"; mgi_id "MGI:1197514"; tag "basic"; tag "Ensembl_canonical"; tag "GENCODE_Primary"; tag "appris_principal_1"; tag "CCDS"; ccdsid "CCDS36463.1"; havana_gene "OTTMUSG00000065759.1"; havana_transcript "OTTMUST00000160015.1";
chr12	HAVANA	CDS	69269173	69269250	0	-	1	gene_id "ENSMUSG00000020974.7"; transcript_id "ENSMUST00000021359.7"; gene_type "protein_coding"; gene_name "Pole2"; transcript_type "protein_coding"; transcript_name "Pole2-201"; exon_number 4; exon_id "ENSMUSE00000113640.2"; level 2; protein_id "ENSMUSP00000021359.6"; transcript_support_level "1"; mgi_id "MGI:1197514"; tag "basic"; tag "Ensembl_canonical"; tag "GENCODE_Primary"; tag "appris_principal_1"; tag "CCDS"; ccdsid "CCDS36463.1"; havana_gene "OTTMUSG00000065759.1"; havana_transcript "OTTMUST00000160015.1";
chr12	ENSEMBL_gcm37	exon	69269173	69269250	0.0323035238212202	-	.	gene_id "ENSMUSG00000020974.7"; transcript_id "ENSMUSG00000020974.7_tx_2"; exon_id "chr12_69269173_69269250_-"; exonnum "4"; txlen "1773";
chr12	ENSEMBL_gcm37	exon	69269173	69269250	0.0153608323551755	-	.	gene_id "ENSMUSG00000020974.7"; transcript_id "ENSMUSG00000020974.7_tx_3"; exon_id "chr12_69269173_69269250_-"; exonnum "5"; txlen "1891";
chr12	HAVANA	exon	69269878	69269953	0	-	.	gene_id "ENSMUSG00000020974.7"; transcript_id "ENSMUST00000221411.2"; gene_type "protein_coding"; gene_name "Pole2"; transcript_type "protein_coding"; transcript_name "Pole2-202"; exon_number 3; exon_id "ENSMUSE00000113634.2"; level 2; protein_id "ENSMUSP00000152262.2"; transcript_support_level "1"; mgi_id "MGI:1197514"; tag "basic"; havana_gene "OTTMUSG00000065759.1"; havana_transcript "OTTMUST00000160014.1";
chr12	HAVANA	CDS	69269878	69269953	0	-	2	gene_id "ENSMUSG00000020974.7"; transcript_id "ENSMUST00000221411.2"; gene_type "protein_coding"; gene_name "Pole2"; transcript_type "protein_coding"; transcript_name "Pole2-202"; exon_number 3; exon_id "ENSMUSE00000113634.2"; level 2; protein_id "ENSMUSP00000152262.2"; transcript_support_level "1"; mgi_id "MGI:1197514"; tag "basic"; havana_gene "OTTMUSG00000065759.1"; havana_transcript "OTTMUST00000160014.1";
chr12	HAVANA	exon	69269878	69269953	0	-	.	gene_id "ENSMUSG00000020974.7"; transcript_id "ENSMUST00000021359.7"; gene_type "protein_coding"; gene_name "Pole2"; transcript_type "protein_coding"; transcript_name "Pole2-201"; exon_number 3; exon_id "ENSMUSE00000113634.2"; level 2; protein_id "ENSMUSP00000021359.6"; transcript_support_level "1"; mgi_id "MGI:1197514"; tag "basic"; tag "Ensembl_canonical"; tag "GENCODE_Primary"; tag "appris_principal_1"; tag "CCDS"; ccdsid "CCDS36463.1"; havana_gene "OTTMUSG00000065759.1"; havana_transcript "OTTMUST00000160015.1";
chr12	HAVANA	CDS	69269878	69269953	0	-	2	gene_id "ENSMUSG00000020974.7"; transcript_id "ENSMUST00000021359.7"; gene_type "protein_coding"; gene_name "Pole2"; transcript_type "protein_coding"; transcript_name "Pole2-201"; exon_number 3; exon_id "ENSMUSE00000113634.2"; level 2; protein_id "ENSMUSP00000021359.6"; transcript_support_level "1"; mgi_id "MGI:1197514"; tag "basic"; tag "Ensembl_canonical"; tag "GENCODE_Primary"; tag "appris_principal_1"; tag "CCDS"; ccdsid "CCDS36463.1"; havana_gene "OTTMUSG00000065759.1"; havana_transcript "OTTMUST00000160015.1";
chr12	ENSEMBL_gcm37	exon	69269878	69269953	0.0323035238212202	-	.	gene_id "ENSMUSG00000020974.7"; transcript_id "ENSMUSG00000020974.7_tx_2"; exon_id "chr12_69269878_69269953_-"; exonnum "3"; txlen "1773";
chr12	ENSEMBL_gcm37	exon	69269878	69269953	0.0153608323551755	-	.	gene_id "ENSMUSG00000020974.7"; transcript_id "ENSMUSG00000020974.7_tx_3"; exon_id "chr12_69269878_69269953_-"; exonnum "4"; txlen "1891";
chr12	HAVANA	exon	69273112	69273212	0	-	.	gene_id "ENSMUSG00000020974.7"; transcript_id "ENSMUST00000221411.2"; gene_type "protein_coding"; gene_name "Pole2"; transcript_type "protein_coding"; transcript_name "Pole2-202"; exon_number 2; exon_id "ENSMUSE00000306082.2"; level 2; protein_id "ENSMUSP00000152262.2"; transcript_support_level "1"; mgi_id "MGI:1197514"; tag "basic"; havana_gene "OTTMUSG00000065759.1"; havana_transcript "OTTMUST00000160014.1";
chr12	HAVANA	CDS	69273112	69273212	0	-	1	gene_id "ENSMUSG00000020974.7"; transcript_id "ENSMUST00000221411.2"; gene_type "protein_coding"; gene_name "Pole2"; transcript_type "protein_coding"; transcript_name "Pole2-202"; exon_number 2; exon_id "ENSMUSE00000306082.2"; level 2; protein_id "ENSMUSP00000152262.2"; transcript_support_level "1"; mgi_id "MGI:1197514"; tag "basic"; havana_gene "OTTMUSG00000065759.1"; havana_transcript "OTTMUST00000160014.1";
chr12	HAVANA	exon	69273112	69273212	0	-	.	gene_id "ENSMUSG00000020974.7"; transcript_id "ENSMUST00000021359.7"; gene_type "protein_coding"; gene_name "Pole2"; transcript_type "protein_coding"; transcript_name "Pole2-201"; exon_number 2; exon_id "ENSMUSE00000306082.2"; level 2; protein_id "ENSMUSP00000021359.6"; transcript_support_level "1"; mgi_id "MGI:1197514"; tag "basic"; tag "Ensembl_canonical"; tag "GENCODE_Primary"; tag "appris_principal_1"; tag "CCDS"; ccdsid "CCDS36463.1"; havana_gene "OTTMUSG00000065759.1"; havana_transcript "OTTMUST00000160015.1";
chr12	HAVANA	CDS	69273112	69273212	0	-	1	gene_id "ENSMUSG00000020974.7"; transcript_id "ENSMUST00000021359.7"; gene_type "protein_coding"; gene_name "Pole2"; transcript_type "protein_coding"; transcript_name "Pole2-201"; exon_number 2; exon_id "ENSMUSE00000306082.2"; level 2; protein_id "ENSMUSP00000021359.6"; transcript_support_level "1"; mgi_id "MGI:1197514"; tag "basic"; tag "Ensembl_canonical"; tag "GENCODE_Primary"; tag "appris_principal_1"; tag "CCDS"; ccdsid "CCDS36463.1"; havana_gene "OTTMUSG00000065759.1"; havana_transcript "OTTMUST00000160015.1";
chr12	ENSEMBL_gcm37	exon	69273112	69273212	0.0323035238212202	-	.	gene_id "ENSMUSG00000020974.7"; transcript_id "ENSMUSG00000020974.7_tx_2"; exon_id "chr12_69273112_69273212_-"; exonnum "2"; txlen "1773";
chr12	ENSEMBL_gcm37	exon	69273112	69273212	0.0153608323551755	-	.	gene_id "ENSMUSG00000020974.7"; transcript_id "ENSMUSG00000020974.7_tx_3"; exon_id "chr12_69273112_69273212_-"; exonnum "3"; txlen "1891";
chr12	HAVANA	CDS	69274871	69274938	0	-	0	gene_id "ENSMUSG00000020974.7"; transcript_id "ENSMUST00000221411.2"; gene_type "protein_coding"; gene_name "Pole2"; transcript_type "protein_coding"; transcript_name "Pole2-202"; exon_number 1; exon_id "ENSMUSE00001419305.2"; level 2; protein_id "ENSMUSP00000152262.2"; transcript_support_level "1"; mgi_id "MGI:1197514"; tag "basic"; havana_gene "OTTMUSG00000065759.1"; havana_transcript "OTTMUST00000160014.1";
chr12	HAVANA	CDS	69274871	69274938	0	-	0	gene_id "ENSMUSG00000020974.7"; transcript_id "ENSMUST00000021359.7"; gene_type "protein_coding"; gene_name "Pole2"; transcript_type "protein_coding"; transcript_name "Pole2-201"; exon_number 1; exon_id "ENSMUSE00000371712.6"; level 2; protein_id "ENSMUSP00000021359.6"; transcript_support_level "1"; mgi_id "MGI:1197514"; tag "basic"; tag "Ensembl_canonical"; tag "GENCODE_Primary"; tag "appris_principal_1"; tag "CCDS"; ccdsid "CCDS36463.1"; havana_gene "OTTMUSG00000065759.1"; havana_transcript "OTTMUST00000160015.1";
chr12	HAVANA	exon	69274871	69274953	0	-	.	gene_id "ENSMUSG00000020974.7"; transcript_id "ENSMUST00000221411.2"; gene_type "protein_coding"; gene_name "Pole2"; transcript_type "protein_coding"; transcript_name "Pole2-202"; exon_number 1; exon_id "ENSMUSE00001419305.2"; level 2; protein_id "ENSMUSP00000152262.2"; transcript_support_level "1"; mgi_id "MGI:1197514"; tag "basic"; havana_gene "OTTMUSG00000065759.1"; havana_transcript "OTTMUST00000160014.1";
chr12	ENSEMBL_gcm37	exon	69274871	69274953	0.0323035238212202	-	.	gene_id "ENSMUSG00000020974.7"; transcript_id "ENSMUSG00000020974.7_tx_2"; exon_id "chr12_69274871_69274953_-"; exonnum "1"; txlen "1773";
chr12	HAVANA	exon	69274871	69274969	0	-	.	gene_id "ENSMUSG00000020974.7"; transcript_id "ENSMUST00000021359.7"; gene_type "protein_coding"; gene_name "Pole2"; transcript_type "protein_coding"; transcript_name "Pole2-201"; exon_number 1; exon_id "ENSMUSE00000371712.6"; level 2; protein_id "ENSMUSP00000021359.6"; transcript_support_level "1"; mgi_id "MGI:1197514"; tag "basic"; tag "Ensembl_canonical"; tag "GENCODE_Primary"; tag "appris_principal_1"; tag "CCDS"; ccdsid "CCDS36463.1"; havana_gene "OTTMUSG00000065759.1"; havana_transcript "OTTMUST00000160015.1";
chr12	HAVANA	start_codon	69274936	69274938	0	-	0	gene_id "ENSMUSG00000020974.7"; transcript_id "ENSMUST00000221411.2"; gene_type "protein_coding"; gene_name "Pole2"; transcript_type "protein_coding"; transcript_name "Pole2-202"; exon_number 1; exon_id "ENSMUSE00001419305.2"; level 2; protein_id "ENSMUSP00000152262.2"; transcript_support_level "1"; mgi_id "MGI:1197514"; tag "basic"; havana_gene "OTTMUSG00000065759.1"; havana_transcript "OTTMUST00000160014.1";
chr12	HAVANA	start_codon	69274936	69274938	0	-	0	gene_id "ENSMUSG00000020974.7"; transcript_id "ENSMUST00000021359.7"; gene_type "protein_coding"; gene_name "Pole2"; transcript_type "protein_coding"; transcript_name "Pole2-201"; exon_number 1; exon_id "ENSMUSE00000371712.6"; level 2; protein_id "ENSMUSP00000021359.6"; transcript_support_level "1"; mgi_id "MGI:1197514"; tag "basic"; tag "Ensembl_canonical"; tag "GENCODE_Primary"; tag "appris_principal_1"; tag "CCDS"; ccdsid "CCDS36463.1"; havana_gene "OTTMUSG00000065759.1"; havana_transcript "OTTMUST00000160015.1";
chr12	HAVANA	UTR	69274939	69274953	0	-	.	gene_id "ENSMUSG00000020974.7"; transcript_id "ENSMUST00000221411.2"; gene_type "protein_coding"; gene_name "Pole2"; transcript_type "protein_coding"; transcript_name "Pole2-202"; exon_number 1; exon_id "ENSMUSE00001419305.2"; level 2; protein_id "ENSMUSP00000152262.2"; transcript_support_level "1"; mgi_id "MGI:1197514"; tag "basic"; havana_gene "OTTMUSG00000065759.1"; havana_transcript "OTTMUST00000160014.1";
chr12	HAVANA	UTR	69274939	69274969	0	-	.	gene_id "ENSMUSG00000020974.7"; transcript_id "ENSMUST00000021359.7"; gene_type "protein_coding"; gene_name "Pole2"; transcript_type "protein_coding"; transcript_name "Pole2-201"; exon_number 1; exon_id "ENSMUSE00000371712.6"; level 2; protein_id "ENSMUSP00000021359.6"; transcript_support_level "1"; mgi_id "MGI:1197514"; tag "basic"; tag "Ensembl_canonical"; tag "GENCODE_Primary"; tag "appris_principal_1"; tag "CCDS"; ccdsid "CCDS36463.1"; havana_gene "OTTMUSG00000065759.1"; havana_transcript "OTTMUST00000160015.1";
chr12	sragcm37_mid	exon	69285159	69285388	0.0153608323551755	-	.	gene_id "ENSMUSG00000020974.7"; transcript_id "ENSMUSG00000020974.7_tx_3"; exon_id "chr12_69285159_69285388_-"; exonnum "2"; txlen "1891";
chr12	sragcm37_ss	exon	69287526	69287579	0.0153608323551755	-	.	gene_id "ENSMUSG00000020974.7"; transcript_id "ENSMUSG00000020974.7_tx_3"; exon_id "chr12_69287526_69287579_-"; exonnum "1"; txlen "1891";
chr12	HAVANA	exon	69314545	69315034	0	-	.	gene_id "ENSMUSG00000085539.2"; transcript_id "ENSMUST00000124326.2"; gene_type "lncRNA"; gene_name "Gm15561"; transcript_type "lncRNA"; transcript_name "Gm15561-201"; exon_number 2; exon_id "ENSMUSE00000826109.2"; level 2; transcript_support_level "3"; mgi_id "MGI:3783010"; tag "basic"; tag "Ensembl_canonical"; tag "GENCODE_Primary"; havana_gene "OTTMUSG00000023721.1"; havana_transcript "OTTMUST00000057931.1";
chr12	ENSEMBL_gcm37	exon	69314545	69315034	0.0696269745668444	-	.	gene_id "ENSMUSG00000085539.2"; transcript_id "ENSMUSG00000085539.2_tx_1"; exon_id "chr12_69314545_69315034_-"; exonnum "2"; txlen "650";
chr12	HAVANA	gene	69314545	69320206	0	-	.	gene_id "ENSMUSG00000085539.2"; gene_type "lncRNA"; gene_name "Gm15561"; level 2; mgi_id "MGI:3783010"; havana_gene "OTTMUSG00000023721.1";
chr12	HAVANA	transcript	69314545	69320206	0	-	.	gene_id "ENSMUSG00000085539.2"; transcript_id "ENSMUST00000124326.2"; gene_type "lncRNA"; gene_name "Gm15561"; transcript_type "lncRNA"; transcript_name "Gm15561-201"; level 2; transcript_support_level "3"; mgi_id "MGI:3783010"; tag "basic"; tag "Ensembl_canonical"; tag "GENCODE_Primary"; havana_gene "OTTMUSG00000023721.1"; havana_transcript "OTTMUST00000057931.1";
chr12	HAVANA	exon	69320157	69320206	0	-	.	gene_id "ENSMUSG00000085539.2"; transcript_id "ENSMUST00000124326.2"; gene_type "lncRNA"; gene_name "Gm15561"; transcript_type "lncRNA"; transcript_name "Gm15561-201"; exon_number 1; exon_id "ENSMUSE00000785635.2"; level 2; transcript_support_level "3"; mgi_id "MGI:3783010"; tag "basic"; tag "Ensembl_canonical"; tag "GENCODE_Primary"; havana_gene "OTTMUSG00000023721.1"; havana_transcript "OTTMUST00000057931.1";
chr12	sragcm37_ss	exon	69320845	69321004	0.0696269745668444	-	.	gene_id "ENSMUSG00000085539.2"; transcript_id "ENSMUSG00000085539.2_tx_1"; exon_id "chr12_69320845_69321004_-"; exonnum "1"; txlen "650";
chr12	sragcm37_es	exon	69338115	69338365	0.118220228853126	-	.	gene_id "sragcm37_gene_51123"; transcript_id "sragcm37_gene_51123_tx_1"; exon_id "chr12_69338115_69338365_-"; exonnum "3"; txlen "988";
chr12	sragcm37_mid	exon	69339275	69339928	0.118220228853126	-	.	gene_id "sragcm37_gene_51123"; transcript_id "sragcm37_gene_51123_tx_1"; exon_id "chr12_69339275_69339928_-"; exonnum "2"; txlen "988";
chr12	sragcm37_ss	exon	69340988	69341070	0.118220228853126	-	.	gene_id "sragcm37_gene_51123"; transcript_id "sragcm37_gene_51123_tx_1"; exon_id "chr12_69340988_69341070_-"; exonnum "1"; txlen "988";
chr12	HAVANA	UTR	69357296	69358779	0	-	.	gene_id "ENSMUSG00000020982.10"; transcript_id "ENSMUST00000021368.10"; gene_type "protein_coding"; gene_name "Nemf"; transcript_type "protein_coding"; transcript_name "Nemf-201"; exon_number 33; exon_id "ENSMUSE00001420195.2"; level 2; protein_id "ENSMUSP00000021368.9"; transcript_support_level "5"; mgi_id "MGI:1918305"; tag "basic"; tag "Ensembl_canonical"; tag "GENCODE_Primary"; tag "appris_principal_1"; tag "CCDS"; ccdsid "CCDS25951.1"; havana_gene "OTTMUSG00000065761.1"; havana_transcript "OTTMUST00000160019.1";
chr12	HAVANA	exon	69357296	69358854	0	-	.	gene_id "ENSMUSG00000020982.10"; transcript_id "ENSMUST00000021368.10"; gene_type "protein_coding"; gene_name "Nemf"; transcript_type "protein_coding"; transcript_name "Nemf-201"; exon_number 33; exon_id "ENSMUSE00001420195.2"; level 2; protein_id "ENSMUSP00000021368.9"; transcript_support_level "5"; mgi_id "MGI:1918305"; tag "basic"; tag "Ensembl_canonical"; tag "GENCODE_Primary"; tag "appris_principal_1"; tag "CCDS"; ccdsid "CCDS25951.1"; havana_gene "OTTMUSG00000065761.1"; havana_transcript "OTTMUST00000160019.1";
chr12	HAVANA	gene	69357296	69403939	0	-	.	gene_id "ENSMUSG00000020982.10"; gene_type "protein_coding"; gene_name "Nemf"; level 2; mgi_id "MGI:1918305"; havana_gene "OTTMUSG00000065761.1";
chr12	HAVANA	transcript	69357296	69403939	0	-	.	gene_id "ENSMUSG00000020982.10"; transcript_id "ENSMUST00000021368.10"; gene_type "protein_coding"; gene_name "Nemf"; transcript_type "protein_coding"; transcript_name "Nemf-201"; level 2; protein_id "ENSMUSP00000021368.9"; transcript_support_level "5"; mgi_id "MGI:1918305"; tag "basic"; tag "Ensembl_canonical"; tag "GENCODE_Primary"; tag "appris_principal_1"; tag "CCDS"; ccdsid "CCDS25951.1"; havana_gene "OTTMUSG00000065761.1"; havana_transcript "OTTMUST00000160019.1";
chr12	HAVANA	exon	69358342	69358854	0	-	.	gene_id "ENSMUSG00000020982.10"; transcript_id "ENSMUST00000221794.2"; gene_type "protein_coding"; gene_name "Nemf"; transcript_type "retained_intron"; transcript_name "Nemf-209"; exon_number 11; exon_id "ENSMUSE00000338806.9"; level 2; transcript_support_level "1"; mgi_id "MGI:1918305"; havana_gene "OTTMUSG00000065761.1"; havana_transcript "OTTMUST00000160020.1";
chr12	HAVANA	transcript	69358342	69370426	0	-	.	gene_id "ENSMUSG00000020982.10"; transcript_id "ENSMUST00000221794.2"; gene_type "protein_coding"; gene_name "Nemf"; transcript_type "retained_intron"; transcript_name "Nemf-209"; level 2; transcript_support_level "1"; mgi_id "MGI:1918305"; havana_gene "OTTMUSG00000065761.1"; havana_transcript "OTTMUST00000160020.1";
chr12	HAVANA	exon	69358431	69358854	0	-	.	gene_id "ENSMUSG00000020982.10"; transcript_id "ENSMUST00000221193.2"; gene_type "protein_coding"; gene_name "Nemf"; transcript_type "retained_intron"; transcript_name "Nemf-206"; exon_number 4; exon_id "ENSMUSE00001417573.2"; level 2; transcript_support_level "2"; mgi_id "MGI:1918305"; havana_gene "OTTMUSG00000065761.1"; havana_transcript "OTTMUST00000160021.1";
chr12	ENSEMBL_gcm37	exon	69358431	69358854	11.5687137412912	-	.	gene_id "ENSMUSG00000020982.10"; transcript_id "ENSMUSG00000020982.10_tx_2"; exon_id "chr12_69358431_69358854_-"; exonnum "34"; txlen "3684";
chr12	ENSEMBL_gcm37	exon	69358431	69358854	0.60911871057398	-	.	gene_id "ENSMUSG00000020982.10"; transcript_id "ENSMUSG00000020982.10_tx_3"; exon_id "chr12_69358431_69358854_-"; exonnum "34"; txlen "3828";
chr12	HAVANA	transcript	69358431	69362700	0	-	.	gene_id "ENSMUSG00000020982.10"; transcript_id "ENSMUST00000221193.2"; gene_type "protein_coding"; gene_name "Nemf"; transcript_type "retained_intron"; transcript_name "Nemf-206"; level 2; transcript_support_level "2"; mgi_id "MGI:1918305"; havana_gene "OTTMUSG00000065761.1"; havana_transcript "OTTMUST00000160021.1";
chr12	HAVANA	stop_codon	69358777	69358779	0	-	0	gene_id "ENSMUSG00000020982.10"; transcript_id "ENSMUST00000021368.10"; gene_type "protein_coding"; gene_name "Nemf"; transcript_type "protein_coding"; transcript_name "Nemf-201"; exon_number 33; exon_id "ENSMUSE00001420195.2"; level 2; protein_id "ENSMUSP00000021368.9"; transcript_support_level "5"; mgi_id "MGI:1918305"; tag "basic"; tag "Ensembl_canonical"; tag "GENCODE_Primary"; tag "appris_principal_1"; tag "CCDS"; ccdsid "CCDS25951.1"; havana_gene "OTTMUSG00000065761.1"; havana_transcript "OTTMUST00000160019.1";
chr12	HAVANA	CDS	69358780	69358854	0	-	0	gene_id "ENSMUSG00000020982.10"; transcript_id "ENSMUST00000021368.10"; gene_type "protein_coding"; gene_name "Nemf"; transcript_type "protein_coding"; transcript_name "Nemf-201"; exon_number 33; exon_id "ENSMUSE00001420195.2"; level 2; protein_id "ENSMUSP00000021368.9"; transcript_support_level "5"; mgi_id "MGI:1918305"; tag "basic"; tag "Ensembl_canonical"; tag "GENCODE_Primary"; tag "appris_principal_1"; tag "CCDS"; ccdsid "CCDS25951.1"; havana_gene "OTTMUSG00000065761.1"; havana_transcript "OTTMUST00000160019.1";
chr12	HAVANA	exon	69358800	69358854	0	-	.	gene_id "ENSMUSG00000020982.10"; transcript_id "ENSMUST00000221112.2"; gene_type "protein_coding"; gene_name "Nemf"; transcript_type "retained_intron"; transcript_name "Nemf-205"; exon_number 5; exon_id "ENSMUSE00001414456.2"; level 2; transcript_support_level "1"; mgi_id "MGI:1918305"; havana_gene "OTTMUSG00000065761.1"; havana_transcript "OTTMUST00000160022.1";
chr12	HAVANA	transcript	69358800	69361406	0	-	.	gene_id "ENSMUSG00000020982.10"; transcript_id "ENSMUST00000221112.2"; gene_type "protein_coding"; gene_name "Nemf"; transcript_type "retained_intron"; transcript_name "Nemf-205"; level 2; transcript_support_level "1"; mgi_id "MGI:1918305"; havana_gene "OTTMUSG00000065761.1"; havana_transcript "OTTMUST00000160022.1";
chr12	HAVANA	exon	69359029	69359108	0	-	.	gene_id "ENSMUSG00000020982.10"; transcript_id "ENSMUST00000021368.10"; gene_type "protein_coding"; gene_name "Nemf"; transcript_type "protein_coding"; transcript_name "Nemf-201"; exon_number 32; exon_id "ENSMUSE00000113681.2"; level 2; protein_id "ENSMUSP00000021368.9"; transcript_support_level "5"; mgi_id "MGI:1918305"; tag "basic"; tag "Ensembl_canonical"; tag "GENCODE_Primary"; tag "appris_principal_1"; tag "CCDS"; ccdsid "CCDS25951.1"; havana_gene "OTTMUSG00000065761.1"; havana_transcript "OTTMUST00000160019.1";
chr12	HAVANA	CDS	69359029	69359108	0	-	2	gene_id "ENSMUSG00000020982.10"; transcript_id "ENSMUST00000021368.10"; gene_type "protein_coding"; gene_name "Nemf"; transcript_type "protein_coding"; transcript_name "Nemf-201"; exon_number 32; exon_id "ENSMUSE00000113681.2"; level 2; protein_id "ENSMUSP00000021368.9"; transcript_support_level "5"; mgi_id "MGI:1918305"; tag "basic"; tag "Ensembl_canonical"; tag "GENCODE_Primary"; tag "appris_principal_1"; tag "CCDS"; ccdsid "CCDS25951.1"; havana_gene "OTTMUSG00000065761.1"; havana_transcript "OTTMUST00000160019.1";
chr12	HAVANA	exon	69359029	69359108	0	-	.	gene_id "ENSMUSG00000020982.10"; transcript_id "ENSMUST00000221794.2"; gene_type "protein_coding"; gene_name "Nemf"; transcript_type "retained_intron"; transcript_name "Nemf-209"; exon_number 10; exon_id "ENSMUSE00001414352.2"; level 2; transcript_support_level "1"; mgi_id "MGI:1918305"; havana_gene "OTTMUSG00000065761.1"; havana_transcript "OTTMUST00000160020.1";
chr12	HAVANA	exon	69359029	69359108	0	-	.	gene_id "ENSMUSG00000020982.10"; transcript_id "ENSMUST00000221193.2"; gene_type "protein_coding"; gene_name "Nemf"; transcript_type "retained_intron"; transcript_name "Nemf-206"; exon_number 3; exon_id "ENSMUSE00001414352.2"; level 2; transcript_support_level "2"; mgi_id "MGI:1918305"; havana_gene "OTTMUSG00000065761.1"; havana_transcript "OTTMUST00000160021.1";
chr12	HAVANA	exon	69359029	69359108	0	-	.	gene_id "ENSMUSG00000020982.10"; transcript_id "ENSMUST00000221112.2"; gene_type "protein_coding"; gene_name "Nemf"; transcript_type "retained_intron"; transcript_name "Nemf-205"; exon_number 4; exon_id "ENSMUSE00001414352.2"; level 2; transcript_support_level "1"; mgi_id "MGI:1918305"; havana_gene "OTTMUSG00000065761.1"; havana_transcript "OTTMUST00000160022.1";
chr12	ENSEMBL_gcm37	exon	69359029	69359108	11.5687137412912	-	.	gene_id "ENSMUSG00000020982.10"; transcript_id "ENSMUSG00000020982.10_tx_2"; exon_id "chr12_69359029_69359108_-"; exonnum "33"; txlen "3684";
chr12	ENSEMBL_gcm37	exon	69359029	69359108	0.60911871057398	-	.	gene_id "ENSMUSG00000020982.10"; transcript_id "ENSMUSG00000020982.10_tx_3"; exon_id "chr12_69359029_69359108_-"; exonnum "33"; txlen "3828";
chr12	HAVANA	exon	69359030	69359108	0	-	.	gene_id "ENSMUSG00000020982.10"; transcript_id "ENSMUST00000221278.2"; gene_type "protein_coding"; gene_name "Nemf"; transcript_type "retained_intron"; transcript_name "Nemf-207"; exon_number 4; exon_id "ENSMUSE00001417189.2"; level 2; transcript_support_level "5"; mgi_id "MGI:1918305"; havana_gene "OTTMUSG00000065761.1"; havana_transcript "OTTMUST00000160023.1";
chr12	HAVANA	transcript	69359030	69361650	0	-	.	gene_id "ENSMUSG00000020982.10"; transcript_id "ENSMUST00000221278.2"; gene_type "protein_coding"; gene_name "Nemf"; transcript_type "retained_intron"; transcript_name "Nemf-207"; level 2; transcript_support_level "5"; mgi_id "MGI:1918305"; havana_gene "OTTMUSG00000065761.1"; havana_transcript "OTTMUST00000160023.1";
chr12	HAVANA	exon	69359199	69359242	0	-	.	gene_id "ENSMUSG00000020982.10"; transcript_id "ENSMUST00000021368.10"; gene_type "protein_coding"; gene_name "Nemf"; transcript_type "protein_coding"; transcript_name "Nemf-201"; exon_number 31; exon_id "ENSMUSE00000113683.2"; level 2; protein_id "ENSMUSP00000021368.9"; transcript_support_level "5"; mgi_id "MGI:1918305"; tag "basic"; tag "Ensembl_canonical"; tag "GENCODE_Primary"; tag "appris_principal_1"; tag "CCDS"; ccdsid "CCDS25951.1"; havana_gene "OTTMUSG00000065761.1"; havana_transcript "OTTMUST00000160019.1";
chr12	HAVANA	CDS	69359199	69359242	0	-	1	gene_id "ENSMUSG00000020982.10"; transcript_id "ENSMUST00000021368.10"; gene_type "protein_coding"; gene_name "Nemf"; transcript_type "protein_coding"; transcript_name "Nemf-201"; exon_number 31; exon_id "ENSMUSE00000113683.2"; level 2; protein_id "ENSMUSP00000021368.9"; transcript_support_level "5"; mgi_id "MGI:1918305"; tag "basic"; tag "Ensembl_canonical"; tag "GENCODE_Primary"; tag "appris_principal_1"; tag "CCDS"; ccdsid "CCDS25951.1"; havana_gene "OTTMUSG00000065761.1"; havana_transcript "OTTMUST00000160019.1";
chr12	HAVANA	exon	69359199	69359242	0	-	.	gene_id "ENSMUSG00000020982.10"; transcript_id "ENSMUST00000221794.2"; gene_type "protein_coding"; gene_name "Nemf"; transcript_type "retained_intron"; transcript_name "Nemf-209"; exon_number 9; exon_id "ENSMUSE00001420950.2"; level 2; transcript_support_level "1"; mgi_id "MGI:1918305"; havana_gene "OTTMUSG00000065761.1"; havana_transcript "OTTMUST00000160020.1";
chr12	HAVANA	exon	69359199	69359242	0	-	.	gene_id "ENSMUSG00000020982.10"; transcript_id "ENSMUST00000221193.2"; gene_type "protein_coding"; gene_name "Nemf"; transcript_type "retained_intron"; transcript_name "Nemf-206"; exon_number 2; exon_id "ENSMUSE00001420950.2"; level 2; transcript_support_level "2"; mgi_id "MGI:1918305"; havana_gene "OTTMUSG00000065761.1"; havana_transcript "OTTMUST00000160021.1";
chr12	HAVANA	exon	69359199	69359242	0	-	.	gene_id "ENSMUSG00000020982.10"; transcript_id "ENSMUST00000221112.2"; gene_type "protein_coding"; gene_name "Nemf"; transcript_type "retained_intron"; transcript_name "Nemf-205"; exon_number 3; exon_id "ENSMUSE00001420950.2"; level 2; transcript_support_level "1"; mgi_id "MGI:1918305"; havana_gene "OTTMUSG00000065761.1"; havana_transcript "OTTMUST00000160022.1";
chr12	HAVANA	exon	69359199	69359242	0	-	.	gene_id "ENSMUSG00000020982.10"; transcript_id "ENSMUST00000221278.2"; gene_type "protein_coding"; gene_name "Nemf"; transcript_type "retained_intron"; transcript_name "Nemf-207"; exon_number 3; exon_id "ENSMUSE00001420950.2"; level 2; transcript_support_level "5"; mgi_id "MGI:1918305"; havana_gene "OTTMUSG00000065761.1"; havana_transcript "OTTMUST00000160023.1";
chr12	ENSEMBL_gcm37	exon	69359199	69359242	11.5687137412912	-	.	gene_id "ENSMUSG00000020982.10"; transcript_id "ENSMUSG00000020982.10_tx_2"; exon_id "chr12_69359199_69359242_-"; exonnum "32"; txlen "3684";
chr12	ENSEMBL_gcm37	exon	69359199	69359242	0.60911871057398	-	.	gene_id "ENSMUSG00000020982.10"; transcript_id "ENSMUSG00000020982.10_tx_3"; exon_id "chr12_69359199_69359242_-"; exonnum "32"; txlen "3828";
chr12	HAVANA	exon	69359340	69359415	0	-	.	gene_id "ENSMUSG00000020982.10"; transcript_id "ENSMUST00000221278.2"; gene_type "protein_coding"; gene_name "Nemf"; transcript_type "retained_intron"; transcript_name "Nemf-207"; exon_number 2; exon_id "ENSMUSE00001420800.2"; level 2; transcript_support_level "5"; mgi_id "MGI:1918305"; havana_gene "OTTMUSG00000065761.1"; havana_transcript "OTTMUST00000160023.1";
chr12	HAVANA	exon	69359340	69359440	0	-	.	gene_id "ENSMUSG00000020982.10"; transcript_id "ENSMUST00000021368.10"; gene_type "protein_coding"; gene_name "Nemf"; transcript_type "protein_coding"; transcript_name "Nemf-201"; exon_number 30; exon_id "ENSMUSE00000113676.2"; level 2; protein_id "ENSMUSP00000021368.9"; transcript_support_level "5"; mgi_id "MGI:1918305"; tag "basic"; tag "Ensembl_canonical"; tag "GENCODE_Primary"; tag "appris_principal_1"; tag "CCDS"; ccdsid "CCDS25951.1"; havana_gene "OTTMUSG00000065761.1"; havana_transcript "OTTMUST00000160019.1";
chr12	HAVANA	CDS	69359340	69359440	0	-	0	gene_id "ENSMUSG00000020982.10"; transcript_id "ENSMUST00000021368.10"; gene_type "protein_coding"; gene_name "Nemf"; transcript_type "protein_coding"; transcript_name "Nemf-201"; exon_number 30; exon_id "ENSMUSE00000113676.2"; level 2; protein_id "ENSMUSP00000021368.9"; transcript_support_level "5"; mgi_id "MGI:1918305"; tag "basic"; tag "Ensembl_canonical"; tag "GENCODE_Primary"; tag "appris_principal_1"; tag "CCDS"; ccdsid "CCDS25951.1"; havana_gene "OTTMUSG00000065761.1"; havana_transcript "OTTMUST00000160019.1";
chr12	HAVANA	exon	69359340	69359440	0	-	.	gene_id "ENSMUSG00000020982.10"; transcript_id "ENSMUST00000221794.2"; gene_type "protein_coding"; gene_name "Nemf"; transcript_type "retained_intron"; transcript_name "Nemf-209"; exon_number 8; exon_id "ENSMUSE00001416838.2"; level 2; transcript_support_level "1"; mgi_id "MGI:1918305"; havana_gene "OTTMUSG00000065761.1"; havana_transcript "OTTMUST00000160020.1";
chr12	HAVANA	exon	69359340	69359440	0	-	.	gene_id "ENSMUSG00000020982.10"; transcript_id "ENSMUST00000221112.2"; gene_type "protein_coding"; gene_name "Nemf"; transcript_type "retained_intron"; transcript_name "Nemf-205"; exon_number 2; exon_id "ENSMUSE00001416838.2"; level 2; transcript_support_level "1"; mgi_id "MGI:1918305"; havana_gene "OTTMUSG00000065761.1"; havana_transcript "OTTMUST00000160022.1";
chr12	ENSEMBL_gcm37	exon	69359340	69359440	11.5687137412912	-	.	gene_id "ENSMUSG00000020982.10"; transcript_id "ENSMUSG00000020982.10_tx_2"; exon_id "chr12_69359340_69359440_-"; exonnum "31"; txlen "3684";
chr12	ENSEMBL_gcm37	exon	69359340	69359440	0.60911871057398	-	.	gene_id "ENSMUSG00000020982.10"; transcript_id "ENSMUSG00000020982.10_tx_3"; exon_id "chr12_69359340_69359440_-"; exonnum "31"; txlen "3828";
chr12	HAVANA	exon	69359340	69362700	0	-	.	gene_id "ENSMUSG00000020982.10"; transcript_id "ENSMUST00000221193.2"; gene_type "protein_coding"; gene_name "Nemf"; transcript_type "retained_intron"; transcript_name "Nemf-206"; exon_number 1; exon_id "ENSMUSE00001413796.2"; level 2; transcript_support_level "2"; mgi_id "MGI:1918305"; havana_gene "OTTMUSG00000065761.1"; havana_transcript "OTTMUST00000160021.1";
chr12	HAVANA	exon	69361190	69361222	0	-	.	gene_id "ENSMUSG00000020982.10"; transcript_id "ENSMUST00000021368.10"; gene_type "protein_coding"; gene_name "Nemf"; transcript_type "protein_coding"; transcript_name "Nemf-201"; exon_number 29; exon_id "ENSMUSE00000113679.2"; level 2; protein_id "ENSMUSP00000021368.9"; transcript_support_level "5"; mgi_id "MGI:1918305"; tag "basic"; tag "Ensembl_canonical"; tag "GENCODE_Primary"; tag "appris_principal_1"; tag "CCDS"; ccdsid "CCDS25951.1"; havana_gene "OTTMUSG00000065761.1"; havana_transcript "OTTMUST00000160019.1";
chr12	HAVANA	CDS	69361190	69361222	0	-	0	gene_id "ENSMUSG00000020982.10"; transcript_id "ENSMUST00000021368.10"; gene_type "protein_coding"; gene_name "Nemf"; transcript_type "protein_coding"; transcript_name "Nemf-201"; exon_number 29; exon_id "ENSMUSE00000113679.2"; level 2; protein_id "ENSMUSP00000021368.9"; transcript_support_level "5"; mgi_id "MGI:1918305"; tag "basic"; tag "Ensembl_canonical"; tag "GENCODE_Primary"; tag "appris_principal_1"; tag "CCDS"; ccdsid "CCDS25951.1"; havana_gene "OTTMUSG00000065761.1"; havana_transcript "OTTMUST00000160019.1";
chr12	HAVANA	exon	69361190	69361222	0	-	.	gene_id "ENSMUSG00000020982.10"; transcript_id "ENSMUST00000221794.2"; gene_type "protein_coding"; gene_name "Nemf"; transcript_type "retained_intron"; transcript_name "Nemf-209"; exon_number 7; exon_id "ENSMUSE00001418808.2"; level 2; transcript_support_level "1"; mgi_id "MGI:1918305"; havana_gene "OTTMUSG00000065761.1"; havana_transcript "OTTMUST00000160020.1";
chr12	ENSEMBL_gcm37	exon	69361190	69361222	11.5687137412912	-	.	gene_id "ENSMUSG00000020982.10"; transcript_id "ENSMUSG00000020982.10_tx_2"; exon_id "chr12_69361190_69361222_-"; exonnum "30"; txlen "3684";
chr12	ENSEMBL_gcm37	exon	69361190	69361222	0.60911871057398	-	.	gene_id "ENSMUSG00000020982.10"; transcript_id "ENSMUSG00000020982.10_tx_3"; exon_id "chr12_69361190_69361222_-"; exonnum "30"; txlen "3828";
chr12	HAVANA	exon	69361190	69361406	0	-	.	gene_id "ENSMUSG00000020982.10"; transcript_id "ENSMUST00000221112.2"; gene_type "protein_coding"; gene_name "Nemf"; transcript_type "retained_intron"; transcript_name "Nemf-205"; exon_number 1; exon_id "ENSMUSE00001417590.2"; level 2; transcript_support_level "1"; mgi_id "MGI:1918305"; havana_gene "OTTMUSG00000065761.1"; havana_transcript "OTTMUST00000160022.1";
chr12	HAVANA	exon	69361190	69361650	0	-	.	gene_id "ENSMUSG00000020982.10"; transcript_id "ENSMUST00000221278.2"; gene_type "protein_coding"; gene_name "Nemf"; transcript_type "retained_intron"; transcript_name "Nemf-207"; exon_number 1; exon_id "ENSMUSE00001417610.2"; level 2; transcript_support_level "5"; mgi_id "MGI:1918305"; havana_gene "OTTMUSG00000065761.1"; havana_transcript "OTTMUST00000160023.1";
chr12	HAVANA	exon	69363018	69363212	0	-	.	gene_id "ENSMUSG00000020982.10"; transcript_id "ENSMUST00000021368.10"; gene_type "protein_coding"; gene_name "Nemf"; transcript_type "protein_coding"; transcript_name "Nemf-201"; exon_number 28; exon_id "ENSMUSE00000113684.2"; level 2; protein_id "ENSMUSP00000021368.9"; transcript_support_level "5"; mgi_id "MGI:1918305"; tag "basic"; tag "Ensembl_canonical"; tag "GENCODE_Primary"; tag "appris_principal_1"; tag "CCDS"; ccdsid "CCDS25951.1"; havana_gene "OTTMUSG00000065761.1"; havana_transcript "OTTMUST00000160019.1";
chr12	HAVANA	CDS	69363018	69363212	0	-	0	gene_id "ENSMUSG00000020982.10"; transcript_id "ENSMUST00000021368.10"; gene_type "protein_coding"; gene_name "Nemf"; transcript_type "protein_coding"; transcript_name "Nemf-201"; exon_number 28; exon_id "ENSMUSE00000113684.2"; level 2; protein_id "ENSMUSP00000021368.9"; transcript_support_level "5"; mgi_id "MGI:1918305"; tag "basic"; tag "Ensembl_canonical"; tag "GENCODE_Primary"; tag "appris_principal_1"; tag "CCDS"; ccdsid "CCDS25951.1"; havana_gene "OTTMUSG00000065761.1"; havana_transcript "OTTMUST00000160019.1";
chr12	HAVANA	exon	69363018	69363212	0	-	.	gene_id "ENSMUSG00000020982.10"; transcript_id "ENSMUST00000221794.2"; gene_type "protein_coding"; gene_name "Nemf"; transcript_type "retained_intron"; transcript_name "Nemf-209"; exon_number 6; exon_id "ENSMUSE00001416176.2"; level 2; transcript_support_level "1"; mgi_id "MGI:1918305"; havana_gene "OTTMUSG00000065761.1"; havana_transcript "OTTMUST00000160020.1";
chr12	ENSEMBL_gcm37	exon	69363018	69363212	11.5687137412912	-	.	gene_id "ENSMUSG00000020982.10"; transcript_id "ENSMUSG00000020982.10_tx_2"; exon_id "chr12_69363018_69363212_-"; exonnum "29"; txlen "3684";
chr12	ENSEMBL_gcm37	exon	69363018	69363212	0.60911871057398	-	.	gene_id "ENSMUSG00000020982.10"; transcript_id "ENSMUSG00000020982.10_tx_3"; exon_id "chr12_69363018_69363212_-"; exonnum "29"; txlen "3828";
chr12	HAVANA	exon	69363517	69363594	0	-	.	gene_id "ENSMUSG00000020982.10"; transcript_id "ENSMUST00000021368.10"; gene_type "protein_coding"; gene_name "Nemf"; transcript_type "protein_coding"; transcript_name "Nemf-201"; exon_number 27; exon_id "ENSMUSE00000305639.2"; level 2; protein_id "ENSMUSP00000021368.9"; transcript_support_level "5"; mgi_id "MGI:1918305"; tag "basic"; tag "Ensembl_canonical"; tag "GENCODE_Primary"; tag "appris_principal_1"; tag "CCDS"; ccdsid "CCDS25951.1"; havana_gene "OTTMUSG00000065761.1"; havana_transcript "OTTMUST00000160019.1";
chr12	HAVANA	CDS	69363517	69363594	0	-	0	gene_id "ENSMUSG00000020982.10"; transcript_id "ENSMUST00000021368.10"; gene_type "protein_coding"; gene_name "Nemf"; transcript_type "protein_coding"; transcript_name "Nemf-201"; exon_number 27; exon_id "ENSMUSE00000305639.2"; level 2; protein_id "ENSMUSP00000021368.9"; transcript_support_level "5"; mgi_id "MGI:1918305"; tag "basic"; tag "Ensembl_canonical"; tag "GENCODE_Primary"; tag "appris_principal_1"; tag "CCDS"; ccdsid "CCDS25951.1"; havana_gene "OTTMUSG00000065761.1"; havana_transcript "OTTMUST00000160019.1";
chr12	HAVANA	exon	69363517	69363594	0	-	.	gene_id "ENSMUSG00000020982.10"; transcript_id "ENSMUST00000221794.2"; gene_type "protein_coding"; gene_name "Nemf"; transcript_type "retained_intron"; transcript_name "Nemf-209"; exon_number 5; exon_id "ENSMUSE00001420304.2"; level 2; transcript_support_level "1"; mgi_id "MGI:1918305"; havana_gene "OTTMUSG00000065761.1"; havana_transcript "OTTMUST00000160020.1";
chr12	ENSEMBL_gcm37	exon	69363517	69363594	11.5687137412912	-	.	gene_id "ENSMUSG00000020982.10"; transcript_id "ENSMUSG00000020982.10_tx_2"; exon_id "chr12_69363517_69363594_-"; exonnum "28"; txlen "3684";
chr12	ENSEMBL_gcm37	exon	69363517	69363594	0.60911871057398	-	.	gene_id "ENSMUSG00000020982.10"; transcript_id "ENSMUSG00000020982.10_tx_3"; exon_id "chr12_69363517_69363594_-"; exonnum "28"; txlen "3828";
chr12	HAVANA	exon	69364801	69364954	0	-	.	gene_id "ENSMUSG00000020982.10"; transcript_id "ENSMUST00000021368.10"; gene_type "protein_coding"; gene_name "Nemf"; transcript_type "protein_coding"; transcript_name "Nemf-201"; exon_number 26; exon_id "ENSMUSE00000305649.2"; level 2; protein_id "ENSMUSP00000021368.9"; transcript_support_level "5"; mgi_id "MGI:1918305"; tag "basic"; tag "Ensembl_canonical"; tag "GENCODE_Primary"; tag "appris_principal_1"; tag "CCDS"; ccdsid "CCDS25951.1"; havana_gene "OTTMUSG00000065761.1"; havana_transcript "OTTMUST00000160019.1";
chr12	HAVANA	CDS	69364801	69364954	0	-	1	gene_id "ENSMUSG00000020982.10"; transcript_id "ENSMUST00000021368.10"; gene_type "protein_coding"; gene_name "Nemf"; transcript_type "protein_coding"; transcript_name "Nemf-201"; exon_number 26; exon_id "ENSMUSE00000305649.2"; level 2; protein_id "ENSMUSP00000021368.9"; transcript_support_level "5"; mgi_id "MGI:1918305"; tag "basic"; tag "Ensembl_canonical"; tag "GENCODE_Primary"; tag "appris_principal_1"; tag "CCDS"; ccdsid "CCDS25951.1"; havana_gene "OTTMUSG00000065761.1"; havana_transcript "OTTMUST00000160019.1";
chr12	HAVANA	exon	69364801	69364954	0	-	.	gene_id "ENSMUSG00000020982.10"; transcript_id "ENSMUST00000221794.2"; gene_type "protein_coding"; gene_name "Nemf"; transcript_type "retained_intron"; transcript_name "Nemf-209"; exon_number 4; exon_id "ENSMUSE00001417108.2"; level 2; transcript_support_level "1"; mgi_id "MGI:1918305"; havana_gene "OTTMUSG00000065761.1"; havana_transcript "OTTMUST00000160020.1";
chr12	ENSEMBL_gcm37	exon	69364801	69364954	11.5687137412912	-	.	gene_id "ENSMUSG00000020982.10"; transcript_id "ENSMUSG00000020982.10_tx_2"; exon_id "chr12_69364801_69364954_-"; exonnum "27"; txlen "3684";
chr12	ENSEMBL_gcm37	exon	69364801	69364954	0.60911871057398	-	.	gene_id "ENSMUSG00000020982.10"; transcript_id "ENSMUSG00000020982.10_tx_3"; exon_id "chr12_69364801_69364954_-"; exonnum "27"; txlen "3828";
chr12	HAVANA	exon	69367147	69367196	0	-	.	gene_id "ENSMUSG00000020982.10"; transcript_id "ENSMUST00000021368.10"; gene_type "protein_coding"; gene_name "Nemf"; transcript_type "protein_coding"; transcript_name "Nemf-201"; exon_number 25; exon_id "ENSMUSE00000305660.2"; level 2; protein_id "ENSMUSP00000021368.9"; transcript_support_level "5"; mgi_id "MGI:1918305"; tag "basic"; tag "Ensembl_canonical"; tag "GENCODE_Primary"; tag "appris_principal_1"; tag "CCDS"; ccdsid "CCDS25951.1"; havana_gene "OTTMUSG00000065761.1"; havana_transcript "OTTMUST00000160019.1";
chr12	HAVANA	CDS	69367147	69367196	0	-	0	gene_id "ENSMUSG00000020982.10"; transcript_id "ENSMUST00000021368.10"; gene_type "protein_coding"; gene_name "Nemf"; transcript_type "protein_coding"; transcript_name "Nemf-201"; exon_number 25; exon_id "ENSMUSE00000305660.2"; level 2; protein_id "ENSMUSP00000021368.9"; transcript_support_level "5"; mgi_id "MGI:1918305"; tag "basic"; tag "Ensembl_canonical"; tag "GENCODE_Primary"; tag "appris_principal_1"; tag "CCDS"; ccdsid "CCDS25951.1"; havana_gene "OTTMUSG00000065761.1"; havana_transcript "OTTMUST00000160019.1";
chr12	HAVANA	exon	69367147	69367196	0	-	.	gene_id "ENSMUSG00000020982.10"; transcript_id "ENSMUST00000221794.2"; gene_type "protein_coding"; gene_name "Nemf"; transcript_type "retained_intron"; transcript_name "Nemf-209"; exon_number 3; exon_id "ENSMUSE00001420757.2"; level 2; transcript_support_level "1"; mgi_id "MGI:1918305"; havana_gene "OTTMUSG00000065761.1"; havana_transcript "OTTMUST00000160020.1";
chr12	ENSEMBL_gcm37	exon	69367147	69367196	11.5687137412912	-	.	gene_id "ENSMUSG00000020982.10"; transcript_id "ENSMUSG00000020982.10_tx_2"; exon_id "chr12_69367147_69367196_-"; exonnum "26"; txlen "3684";
chr12	ENSEMBL_gcm37	exon	69367147	69367196	0.60911871057398	-	.	gene_id "ENSMUSG00000020982.10"; transcript_id "ENSMUSG00000020982.10_tx_3"; exon_id "chr12_69367147_69367196_-"; exonnum "26"; txlen "3828";
chr12	HAVANA	exon	69367301	69367343	0	-	.	gene_id "ENSMUSG00000020982.10"; transcript_id "ENSMUST00000021368.10"; gene_type "protein_coding"; gene_name "Nemf"; transcript_type "protein_coding"; transcript_name "Nemf-201"; exon_number 24; exon_id "ENSMUSE00000305665.2"; level 2; protein_id "ENSMUSP00000021368.9"; transcript_support_level "5"; mgi_id "MGI:1918305"; tag "basic"; tag "Ensembl_canonical"; tag "GENCODE_Primary"; tag "appris_principal_1"; tag "CCDS"; ccdsid "CCDS25951.1"; havana_gene "OTTMUSG00000065761.1"; havana_transcript "OTTMUST00000160019.1";
chr12	HAVANA	CDS	69367301	69367343	0	-	1	gene_id "ENSMUSG00000020982.10"; transcript_id "ENSMUST00000021368.10"; gene_type "protein_coding"; gene_name "Nemf"; transcript_type "protein_coding"; transcript_name "Nemf-201"; exon_number 24; exon_id "ENSMUSE00000305665.2"; level 2; protein_id "ENSMUSP00000021368.9"; transcript_support_level "5"; mgi_id "MGI:1918305"; tag "basic"; tag "Ensembl_canonical"; tag "GENCODE_Primary"; tag "appris_principal_1"; tag "CCDS"; ccdsid "CCDS25951.1"; havana_gene "OTTMUSG00000065761.1"; havana_transcript "OTTMUST00000160019.1";
chr12	HAVANA	exon	69367301	69367343	0	-	.	gene_id "ENSMUSG00000020982.10"; transcript_id "ENSMUST00000221794.2"; gene_type "protein_coding"; gene_name "Nemf"; transcript_type "retained_intron"; transcript_name "Nemf-209"; exon_number 2; exon_id "ENSMUSE00001420198.2"; level 2; transcript_support_level "1"; mgi_id "MGI:1918305"; havana_gene "OTTMUSG00000065761.1"; havana_transcript "OTTMUST00000160020.1";
chr12	ENSEMBL_gcm37	exon	69367301	69367343	11.5687137412912	-	.	gene_id "ENSMUSG00000020982.10"; transcript_id "ENSMUSG00000020982.10_tx_2"; exon_id "chr12_69367301_69367343_-"; exonnum "25"; txlen "3684";
chr12	ENSEMBL_gcm37	exon	69367301	69367343	0.60911871057398	-	.	gene_id "ENSMUSG00000020982.10"; transcript_id "ENSMUSG00000020982.10_tx_3"; exon_id "chr12_69367301_69367343_-"; exonnum "25"; txlen "3828";
chr12	HAVANA	exon	69368875	69369124	0	-	.	gene_id "ENSMUSG00000020982.10"; transcript_id "ENSMUST00000021368.10"; gene_type "protein_coding"; gene_name "Nemf"; transcript_type "protein_coding"; transcript_name "Nemf-201"; exon_number 23; exon_id "ENSMUSE00000398600.2"; level 2; protein_id "ENSMUSP00000021368.9"; transcript_support_level "5"; mgi_id "MGI:1918305"; tag "basic"; tag "Ensembl_canonical"; tag "GENCODE_Primary"; tag "appris_principal_1"; tag "CCDS"; ccdsid "CCDS25951.1"; havana_gene "OTTMUSG00000065761.1"; havana_transcript "OTTMUST00000160019.1";
chr12	HAVANA	CDS	69368875	69369124	0	-	2	gene_id "ENSMUSG00000020982.10"; transcript_id "ENSMUST00000021368.10"; gene_type "protein_coding"; gene_name "Nemf"; transcript_type "protein_coding"; transcript_name "Nemf-201"; exon_number 23; exon_id "ENSMUSE00000398600.2"; level 2; protein_id "ENSMUSP00000021368.9"; transcript_support_level "5"; mgi_id "MGI:1918305"; tag "basic"; tag "Ensembl_canonical"; tag "GENCODE_Primary"; tag "appris_principal_1"; tag "CCDS"; ccdsid "CCDS25951.1"; havana_gene "OTTMUSG00000065761.1"; havana_transcript "OTTMUST00000160019.1";
chr12	ENSEMBL_gcm37	exon	69368875	69369124	11.5687137412912	-	.	gene_id "ENSMUSG00000020982.10"; transcript_id "ENSMUSG00000020982.10_tx_2"; exon_id "chr12_69368875_69369124_-"; exonnum "24"; txlen "3684";
chr12	ENSEMBL_gcm37	exon	69368875	69369124	0.60911871057398	-	.	gene_id "ENSMUSG00000020982.10"; transcript_id "ENSMUSG00000020982.10_tx_3"; exon_id "chr12_69368875_69369124_-"; exonnum "24"; txlen "3828";
chr12	HAVANA	exon	69368875	69370426	0	-	.	gene_id "ENSMUSG00000020982.10"; transcript_id "ENSMUST00000221794.2"; gene_type "protein_coding"; gene_name "Nemf"; transcript_type "retained_intron"; transcript_name "Nemf-209"; exon_number 1; exon_id "ENSMUSE00001414330.2"; level 2; transcript_support_level "1"; mgi_id "MGI:1918305"; havana_gene "OTTMUSG00000065761.1"; havana_transcript "OTTMUST00000160020.1";
chr12	HAVANA	exon	69369383	69370670	0	-	.	gene_id "ENSMUSG00000020982.10"; transcript_id "ENSMUST00000221722.2"; gene_type "protein_coding"; gene_name "Nemf"; transcript_type "protein_coding_CDS_not_defined"; transcript_name "Nemf-208"; exon_number 12; exon_id "ENSMUSE00001415650.2"; level 2; transcript_support_level "1"; mgi_id "MGI:1918305"; havana_gene "OTTMUSG00000065761.1"; havana_transcript "OTTMUST00000160024.1";
chr12	HAVANA	transcript	69369383	69388377	0	-	.	gene_id "ENSMUSG00000020982.10"; transcript_id "ENSMUST00000221722.2"; gene_type "protein_coding"; gene_name "Nemf"; transcript_type "protein_coding_CDS_not_defined"; transcript_name "Nemf-208"; level 2; transcript_support_level "1"; mgi_id "MGI:1918305"; havana_gene "OTTMUSG00000065761.1"; havana_transcript "OTTMUST00000160024.1";
chr12	HAVANA	exon	69371006	69371126	0	-	.	gene_id "ENSMUSG00000020982.10"; transcript_id "ENSMUST00000021368.10"; gene_type "protein_coding"; gene_name "Nemf"; transcript_type "protein_coding"; transcript_name "Nemf-201"; exon_number 22; exon_id "ENSMUSE00000344112.3"; level 2; protein_id "ENSMUSP00000021368.9"; transcript_support_level "5"; mgi_id "MGI:1918305"; tag "basic"; tag "Ensembl_canonical"; tag "GENCODE_Primary"; tag "appris_principal_1"; tag "CCDS"; ccdsid "CCDS25951.1"; havana_gene "OTTMUSG00000065761.1"; havana_transcript "OTTMUST00000160019.1";
chr12	HAVANA	CDS	69371006	69371126	0	-	0	gene_id "ENSMUSG00000020982.10"; transcript_id "ENSMUST00000021368.10"; gene_type "protein_coding"; gene_name "Nemf"; transcript_type "protein_coding"; transcript_name "Nemf-201"; exon_number 22; exon_id "ENSMUSE00000344112.3"; level 2; protein_id "ENSMUSP00000021368.9"; transcript_support_level "5"; mgi_id "MGI:1918305"; tag "basic"; tag "Ensembl_canonical"; tag "GENCODE_Primary"; tag "appris_principal_1"; tag "CCDS"; ccdsid "CCDS25951.1"; havana_gene "OTTMUSG00000065761.1"; havana_transcript "OTTMUST00000160019.1";
chr12	HAVANA	exon	69371006	69371126	0	-	.	gene_id "ENSMUSG00000020982.10"; transcript_id "ENSMUST00000221722.2"; gene_type "protein_coding"; gene_name "Nemf"; transcript_type "protein_coding_CDS_not_defined"; transcript_name "Nemf-208"; exon_number 11; exon_id "ENSMUSE00001413355.2"; level 2; transcript_support_level "1"; mgi_id "MGI:1918305"; havana_gene "OTTMUSG00000065761.1"; havana_transcript "OTTMUST00000160024.1";
chr12	ENSEMBL_gcm37	exon	69371006	69371126	11.5687137412912	-	.	gene_id "ENSMUSG00000020982.10"; transcript_id "ENSMUSG00000020982.10_tx_2"; exon_id "chr12_69371006_69371126_-"; exonnum "23"; txlen "3684";
chr12	ENSEMBL_gcm37	exon	69371006	69371126	0.60911871057398	-	.	gene_id "ENSMUSG00000020982.10"; transcript_id "ENSMUSG00000020982.10_tx_3"; exon_id "chr12_69371006_69371126_-"; exonnum "23"; txlen "3828";
chr12	HAVANA	exon	69371207	69371265	0	-	.	gene_id "ENSMUSG00000020982.10"; transcript_id "ENSMUST00000021368.10"; gene_type "protein_coding"; gene_name "Nemf"; transcript_type "protein_coding"; transcript_name "Nemf-201"; exon_number 21; exon_id "ENSMUSE00000438867.2"; level 2; protein_id "ENSMUSP00000021368.9"; transcript_support_level "5"; mgi_id "MGI:1918305"; tag "basic"; tag "Ensembl_canonical"; tag "GENCODE_Primary"; tag "appris_principal_1"; tag "CCDS"; ccdsid "CCDS25951.1"; havana_gene "OTTMUSG00000065761.1"; havana_transcript "OTTMUST00000160019.1";
chr12	HAVANA	CDS	69371207	69371265	0	-	2	gene_id "ENSMUSG00000020982.10"; transcript_id "ENSMUST00000021368.10"; gene_type "protein_coding"; gene_name "Nemf"; transcript_type "protein_coding"; transcript_name "Nemf-201"; exon_number 21; exon_id "ENSMUSE00000438867.2"; level 2; protein_id "ENSMUSP00000021368.9"; transcript_support_level "5"; mgi_id "MGI:1918305"; tag "basic"; tag "Ensembl_canonical"; tag "GENCODE_Primary"; tag "appris_principal_1"; tag "CCDS"; ccdsid "CCDS25951.1"; havana_gene "OTTMUSG00000065761.1"; havana_transcript "OTTMUST00000160019.1";
chr12	HAVANA	exon	69371207	69371265	0	-	.	gene_id "ENSMUSG00000020982.10"; transcript_id "ENSMUST00000221722.2"; gene_type "protein_coding"; gene_name "Nemf"; transcript_type "protein_coding_CDS_not_defined"; transcript_name "Nemf-208"; exon_number 10; exon_id "ENSMUSE00001421420.2"; level 2; transcript_support_level "1"; mgi_id "MGI:1918305"; havana_gene "OTTMUSG00000065761.1"; havana_transcript "OTTMUST00000160024.1";
chr12	ENSEMBL_gcm37	exon	69371207	69371265	11.5687137412912	-	.	gene_id "ENSMUSG00000020982.10"; transcript_id "ENSMUSG00000020982.10_tx_2"; exon_id "chr12_69371207_69371265_-"; exonnum "22"; txlen "3684";
chr12	ENSEMBL_gcm37	exon	69371207	69371265	0.60911871057398	-	.	gene_id "ENSMUSG00000020982.10"; transcript_id "ENSMUSG00000020982.10_tx_3"; exon_id "chr12_69371207_69371265_-"; exonnum "22"; txlen "3828";
chr12	HAVANA	exon	69371265	69371750	0	-	.	gene_id "ENSMUSG00000020982.10"; transcript_id "ENSMUST00000220674.2"; gene_type "protein_coding"; gene_name "Nemf"; transcript_type "retained_intron"; transcript_name "Nemf-203"; exon_number 20; exon_id "ENSMUSE00001415764.2"; level 2; transcript_support_level "1"; mgi_id "MGI:1918305"; havana_gene "OTTMUSG00000065761.1"; havana_transcript "OTTMUST00000160025.1";
chr12	HAVANA	transcript	69371265	69403916	0	-	.	gene_id "ENSMUSG00000020982.10"; transcript_id "ENSMUST00000220674.2"; gene_type "protein_coding"; gene_name "Nemf"; transcript_type "retained_intron"; transcript_name "Nemf-203"; level 2; transcript_support_level "1"; mgi_id "MGI:1918305"; havana_gene "OTTMUSG00000065761.1"; havana_transcript "OTTMUST00000160025.1";
chr12	HAVANA	exon	69371693	69371750	0	-	.	gene_id "ENSMUSG00000020982.10"; transcript_id "ENSMUST00000021368.10"; gene_type "protein_coding"; gene_name "Nemf"; transcript_type "protein_coding"; transcript_name "Nemf-201"; exon_number 20; exon_id "ENSMUSE00000438875.4"; level 2; protein_id "ENSMUSP00000021368.9"; transcript_support_level "5"; mgi_id "MGI:1918305"; tag "basic"; tag "Ensembl_canonical"; tag "GENCODE_Primary"; tag "appris_principal_1"; tag "CCDS"; ccdsid "CCDS25951.1"; havana_gene "OTTMUSG00000065761.1"; havana_transcript "OTTMUST00000160019.1";
chr12	HAVANA	CDS	69371693	69371750	0	-	0	gene_id "ENSMUSG00000020982.10"; transcript_id "ENSMUST00000021368.10"; gene_type "protein_coding"; gene_name "Nemf"; transcript_type "protein_coding"; transcript_name "Nemf-201"; exon_number 20; exon_id "ENSMUSE00000438875.4"; level 2; protein_id "ENSMUSP00000021368.9"; transcript_support_level "5"; mgi_id "MGI:1918305"; tag "basic"; tag "Ensembl_canonical"; tag "GENCODE_Primary"; tag "appris_principal_1"; tag "CCDS"; ccdsid "CCDS25951.1"; havana_gene "OTTMUSG00000065761.1"; havana_transcript "OTTMUST00000160019.1";
chr12	HAVANA	exon	69371693	69371750	0	-	.	gene_id "ENSMUSG00000020982.10"; transcript_id "ENSMUST00000221722.2"; gene_type "protein_coding"; gene_name "Nemf"; transcript_type "protein_coding_CDS_not_defined"; transcript_name "Nemf-208"; exon_number 9; exon_id "ENSMUSE00001419016.2"; level 2; transcript_support_level "1"; mgi_id "MGI:1918305"; havana_gene "OTTMUSG00000065761.1"; havana_transcript "OTTMUST00000160024.1";
chr12	ENSEMBL_gcm37	exon	69371693	69371750	11.5687137412912	-	.	gene_id "ENSMUSG00000020982.10"; transcript_id "ENSMUSG00000020982.10_tx_2"; exon_id "chr12_69371693_69371750_-"; exonnum "21"; txlen "3684";
chr12	ENSEMBL_gcm37	exon	69371693	69371750	0.60911871057398	-	.	gene_id "ENSMUSG00000020982.10"; transcript_id "ENSMUSG00000020982.10_tx_3"; exon_id "chr12_69371693_69371750_-"; exonnum "21"; txlen "3828";
chr12	HAVANA	exon	69374408	69374520	0	-	.	gene_id "ENSMUSG00000020982.10"; transcript_id "ENSMUST00000021368.10"; gene_type "protein_coding"; gene_name "Nemf"; transcript_type "protein_coding"; transcript_name "Nemf-201"; exon_number 19; exon_id "ENSMUSE00000438883.4"; level 2; protein_id "ENSMUSP00000021368.9"; transcript_support_level "5"; mgi_id "MGI:1918305"; tag "basic"; tag "Ensembl_canonical"; tag "GENCODE_Primary"; tag "appris_principal_1"; tag "CCDS"; ccdsid "CCDS25951.1"; havana_gene "OTTMUSG00000065761.1"; havana_transcript "OTTMUST00000160019.1";
chr12	HAVANA	CDS	69374408	69374520	0	-	2	gene_id "ENSMUSG00000020982.10"; transcript_id "ENSMUST00000021368.10"; gene_type "protein_coding"; gene_name "Nemf"; transcript_type "protein_coding"; transcript_name "Nemf-201"; exon_number 19; exon_id "ENSMUSE00000438883.4"; level 2; protein_id "ENSMUSP00000021368.9"; transcript_support_level "5"; mgi_id "MGI:1918305"; tag "basic"; tag "Ensembl_canonical"; tag "GENCODE_Primary"; tag "appris_principal_1"; tag "CCDS"; ccdsid "CCDS25951.1"; havana_gene "OTTMUSG00000065761.1"; havana_transcript "OTTMUST00000160019.1";
chr12	HAVANA	exon	69374408	69374520	0	-	.	gene_id "ENSMUSG00000020982.10"; transcript_id "ENSMUST00000221722.2"; gene_type "protein_coding"; gene_name "Nemf"; transcript_type "protein_coding_CDS_not_defined"; transcript_name "Nemf-208"; exon_number 8; exon_id "ENSMUSE00001419018.2"; level 2; transcript_support_level "1"; mgi_id "MGI:1918305"; havana_gene "OTTMUSG00000065761.1"; havana_transcript "OTTMUST00000160024.1";
chr12	HAVANA	exon	69374408	69374520	0	-	.	gene_id "ENSMUSG00000020982.10"; transcript_id "ENSMUST00000220674.2"; gene_type "protein_coding"; gene_name "Nemf"; transcript_type "retained_intron"; transcript_name "Nemf-203"; exon_number 19; exon_id "ENSMUSE00001419018.2"; level 2; transcript_support_level "1"; mgi_id "MGI:1918305"; havana_gene "OTTMUSG00000065761.1"; havana_transcript "OTTMUST00000160025.1";
chr12	ENSEMBL_gcm37	exon	69374408	69374520	11.5687137412912	-	.	gene_id "ENSMUSG00000020982.10"; transcript_id "ENSMUSG00000020982.10_tx_2"; exon_id "chr12_69374408_69374520_-"; exonnum "20"; txlen "3684";
chr12	ENSEMBL_gcm37	exon	69374408	69374520	0.60911871057398	-	.	gene_id "ENSMUSG00000020982.10"; transcript_id "ENSMUSG00000020982.10_tx_3"; exon_id "chr12_69374408_69374520_-"; exonnum "20"; txlen "3828";
chr12	HAVANA	exon	69377862	69377924	0	-	.	gene_id "ENSMUSG00000020982.10"; transcript_id "ENSMUST00000021368.10"; gene_type "protein_coding"; gene_name "Nemf"; transcript_type "protein_coding"; transcript_name "Nemf-201"; exon_number 18; exon_id "ENSMUSE00000438887.2"; level 2; protein_id "ENSMUSP00000021368.9"; transcript_support_level "5"; mgi_id "MGI:1918305"; tag "basic"; tag "Ensembl_canonical"; tag "GENCODE_Primary"; tag "appris_principal_1"; tag "CCDS"; ccdsid "CCDS25951.1"; havana_gene "OTTMUSG00000065761.1"; havana_transcript "OTTMUST00000160019.1";
chr12	HAVANA	CDS	69377862	69377924	0	-	2	gene_id "ENSMUSG00000020982.10"; transcript_id "ENSMUST00000021368.10"; gene_type "protein_coding"; gene_name "Nemf"; transcript_type "protein_coding"; transcript_name "Nemf-201"; exon_number 18; exon_id "ENSMUSE00000438887.2"; level 2; protein_id "ENSMUSP00000021368.9"; transcript_support_level "5"; mgi_id "MGI:1918305"; tag "basic"; tag "Ensembl_canonical"; tag "GENCODE_Primary"; tag "appris_principal_1"; tag "CCDS"; ccdsid "CCDS25951.1"; havana_gene "OTTMUSG00000065761.1"; havana_transcript "OTTMUST00000160019.1";
chr12	HAVANA	exon	69377862	69377924	0	-	.	gene_id "ENSMUSG00000020982.10"; transcript_id "ENSMUST00000221722.2"; gene_type "protein_coding"; gene_name "Nemf"; transcript_type "protein_coding_CDS_not_defined"; transcript_name "Nemf-208"; exon_number 7; exon_id "ENSMUSE00001414429.2"; level 2; transcript_support_level "1"; mgi_id "MGI:1918305"; havana_gene "OTTMUSG00000065761.1"; havana_transcript "OTTMUST00000160024.1";
chr12	HAVANA	exon	69377862	69377924	0	-	.	gene_id "ENSMUSG00000020982.10"; transcript_id "ENSMUST00000220674.2"; gene_type "protein_coding"; gene_name "Nemf"; transcript_type "retained_intron"; transcript_name "Nemf-203"; exon_number 18; exon_id "ENSMUSE00001414429.2"; level 2; transcript_support_level "1"; mgi_id "MGI:1918305"; havana_gene "OTTMUSG00000065761.1"; havana_transcript "OTTMUST00000160025.1";
chr12	ENSEMBL_gcm37	exon	69377862	69377924	11.5687137412912	-	.	gene_id "ENSMUSG00000020982.10"; transcript_id "ENSMUSG00000020982.10_tx_2"; exon_id "chr12_69377862_69377924_-"; exonnum "19"; txlen "3684";
chr12	ENSEMBL_gcm37	exon	69377862	69377924	0.60911871057398	-	.	gene_id "ENSMUSG00000020982.10"; transcript_id "ENSMUSG00000020982.10_tx_3"; exon_id "chr12_69377862_69377924_-"; exonnum "19"; txlen "3828";
chr12	HAVANA	exon	69378646	69378749	0	-	.	gene_id "ENSMUSG00000020982.10"; transcript_id "ENSMUST00000021368.10"; gene_type "protein_coding"; gene_name "Nemf"; transcript_type "protein_coding"; transcript_name "Nemf-201"; exon_number 17; exon_id "ENSMUSE00000438892.2"; level 2; protein_id "ENSMUSP00000021368.9"; transcript_support_level "5"; mgi_id "MGI:1918305"; tag "basic"; tag "Ensembl_canonical"; tag "GENCODE_Primary"; tag "appris_principal_1"; tag "CCDS"; ccdsid "CCDS25951.1"; havana_gene "OTTMUSG00000065761.1"; havana_transcript "OTTMUST00000160019.1";
chr12	HAVANA	CDS	69378646	69378749	0	-	1	gene_id "ENSMUSG00000020982.10"; transcript_id "ENSMUST00000021368.10"; gene_type "protein_coding"; gene_name "Nemf"; transcript_type "protein_coding"; transcript_name "Nemf-201"; exon_number 17; exon_id "ENSMUSE00000438892.2"; level 2; protein_id "ENSMUSP00000021368.9"; transcript_support_level "5"; mgi_id "MGI:1918305"; tag "basic"; tag "Ensembl_canonical"; tag "GENCODE_Primary"; tag "appris_principal_1"; tag "CCDS"; ccdsid "CCDS25951.1"; havana_gene "OTTMUSG00000065761.1"; havana_transcript "OTTMUST00000160019.1";
chr12	HAVANA	exon	69378646	69378749	0	-	.	gene_id "ENSMUSG00000020982.10"; transcript_id "ENSMUST00000221722.2"; gene_type "protein_coding"; gene_name "Nemf"; transcript_type "protein_coding_CDS_not_defined"; transcript_name "Nemf-208"; exon_number 6; exon_id "ENSMUSE00001420380.2"; level 2; transcript_support_level "1"; mgi_id "MGI:1918305"; havana_gene "OTTMUSG00000065761.1"; havana_transcript "OTTMUST00000160024.1";
chr12	HAVANA	exon	69378646	69378749	0	-	.	gene_id "ENSMUSG00000020982.10"; transcript_id "ENSMUST00000220674.2"; gene_type "protein_coding"; gene_name "Nemf"; transcript_type "retained_intron"; transcript_name "Nemf-203"; exon_number 17; exon_id "ENSMUSE00001420380.2"; level 2; transcript_support_level "1"; mgi_id "MGI:1918305"; havana_gene "OTTMUSG00000065761.1"; havana_transcript "OTTMUST00000160025.1";
chr12	ENSEMBL_gcm37	exon	69378646	69378749	11.5687137412912	-	.	gene_id "ENSMUSG00000020982.10"; transcript_id "ENSMUSG00000020982.10_tx_2"; exon_id "chr12_69378646_69378749_-"; exonnum "18"; txlen "3684";
chr12	ENSEMBL_gcm37	exon	69378646	69378749	0.60911871057398	-	.	gene_id "ENSMUSG00000020982.10"; transcript_id "ENSMUSG00000020982.10_tx_3"; exon_id "chr12_69378646_69378749_-"; exonnum "18"; txlen "3828";
chr12	HAVANA	exon	69384593	69384681	0	-	.	gene_id "ENSMUSG00000020982.10"; transcript_id "ENSMUST00000021368.10"; gene_type "protein_coding"; gene_name "Nemf"; transcript_type "protein_coding"; transcript_name "Nemf-201"; exon_number 16; exon_id "ENSMUSE00000438896.2"; level 2; protein_id "ENSMUSP00000021368.9"; transcript_support_level "5"; mgi_id "MGI:1918305"; tag "basic"; tag "Ensembl_canonical"; tag "GENCODE_Primary"; tag "appris_principal_1"; tag "CCDS"; ccdsid "CCDS25951.1"; havana_gene "OTTMUSG00000065761.1"; havana_transcript "OTTMUST00000160019.1";
chr12	HAVANA	CDS	69384593	69384681	0	-	0	gene_id "ENSMUSG00000020982.10"; transcript_id "ENSMUST00000021368.10"; gene_type "protein_coding"; gene_name "Nemf"; transcript_type "protein_coding"; transcript_name "Nemf-201"; exon_number 16; exon_id "ENSMUSE00000438896.2"; level 2; protein_id "ENSMUSP00000021368.9"; transcript_support_level "5"; mgi_id "MGI:1918305"; tag "basic"; tag "Ensembl_canonical"; tag "GENCODE_Primary"; tag "appris_principal_1"; tag "CCDS"; ccdsid "CCDS25951.1"; havana_gene "OTTMUSG00000065761.1"; havana_transcript "OTTMUST00000160019.1";
chr12	HAVANA	exon	69384593	69384681	0	-	.	gene_id "ENSMUSG00000020982.10"; transcript_id "ENSMUST00000221722.2"; gene_type "protein_coding"; gene_name "Nemf"; transcript_type "protein_coding_CDS_not_defined"; transcript_name "Nemf-208"; exon_number 5; exon_id "ENSMUSE00001417474.2"; level 2; transcript_support_level "1"; mgi_id "MGI:1918305"; havana_gene "OTTMUSG00000065761.1"; havana_transcript "OTTMUST00000160024.1";
chr12	HAVANA	exon	69384593	69384681	0	-	.	gene_id "ENSMUSG00000020982.10"; transcript_id "ENSMUST00000220674.2"; gene_type "protein_coding"; gene_name "Nemf"; transcript_type "retained_intron"; transcript_name "Nemf-203"; exon_number 16; exon_id "ENSMUSE00001417474.2"; level 2; transcript_support_level "1"; mgi_id "MGI:1918305"; havana_gene "OTTMUSG00000065761.1"; havana_transcript "OTTMUST00000160025.1";
chr12	ENSEMBL_gcm37	exon	69384593	69384681	11.5687137412912	-	.	gene_id "ENSMUSG00000020982.10"; transcript_id "ENSMUSG00000020982.10_tx_2"; exon_id "chr12_69384593_69384681_-"; exonnum "17"; txlen "3684";
chr12	ENSEMBL_gcm37	exon	69384593	69384681	0.60911871057398	-	.	gene_id "ENSMUSG00000020982.10"; transcript_id "ENSMUSG00000020982.10_tx_3"; exon_id "chr12_69384593_69384681_-"; exonnum "17"; txlen "3828";
chr12	HAVANA	exon	69386493	69386556	0	-	.	gene_id "ENSMUSG00000020982.10"; transcript_id "ENSMUST00000021368.10"; gene_type "protein_coding"; gene_name "Nemf"; transcript_type "protein_coding"; transcript_name "Nemf-201"; exon_number 15; exon_id "ENSMUSE00000438899.2"; level 2; protein_id "ENSMUSP00000021368.9"; transcript_support_level "5"; mgi_id "MGI:1918305"; tag "basic"; tag "Ensembl_canonical"; tag "GENCODE_Primary"; tag "appris_principal_1"; tag "CCDS"; ccdsid "CCDS25951.1"; havana_gene "OTTMUSG00000065761.1"; havana_transcript "OTTMUST00000160019.1";
chr12	HAVANA	CDS	69386493	69386556	0	-	1	gene_id "ENSMUSG00000020982.10"; transcript_id "ENSMUST00000021368.10"; gene_type "protein_coding"; gene_name "Nemf"; transcript_type "protein_coding"; transcript_name "Nemf-201"; exon_number 15; exon_id "ENSMUSE00000438899.2"; level 2; protein_id "ENSMUSP00000021368.9"; transcript_support_level "5"; mgi_id "MGI:1918305"; tag "basic"; tag "Ensembl_canonical"; tag "GENCODE_Primary"; tag "appris_principal_1"; tag "CCDS"; ccdsid "CCDS25951.1"; havana_gene "OTTMUSG00000065761.1"; havana_transcript "OTTMUST00000160019.1";
chr12	HAVANA	exon	69386493	69386556	0	-	.	gene_id "ENSMUSG00000020982.10"; transcript_id "ENSMUST00000221722.2"; gene_type "protein_coding"; gene_name "Nemf"; transcript_type "protein_coding_CDS_not_defined"; transcript_name "Nemf-208"; exon_number 4; exon_id "ENSMUSE00001418998.2"; level 2; transcript_support_level "1"; mgi_id "MGI:1918305"; havana_gene "OTTMUSG00000065761.1"; havana_transcript "OTTMUST00000160024.1";
chr12	HAVANA	exon	69386493	69386556	0	-	.	gene_id "ENSMUSG00000020982.10"; transcript_id "ENSMUST00000220674.2"; gene_type "protein_coding"; gene_name "Nemf"; transcript_type "retained_intron"; transcript_name "Nemf-203"; exon_number 15; exon_id "ENSMUSE00001418998.2"; level 2; transcript_support_level "1"; mgi_id "MGI:1918305"; havana_gene "OTTMUSG00000065761.1"; havana_transcript "OTTMUST00000160025.1";
chr12	ENSEMBL_gcm37	exon	69386493	69386556	11.5687137412912	-	.	gene_id "ENSMUSG00000020982.10"; transcript_id "ENSMUSG00000020982.10_tx_2"; exon_id "chr12_69386493_69386556_-"; exonnum "16"; txlen "3684";
chr12	ENSEMBL_gcm37	exon	69386493	69386556	0.60911871057398	-	.	gene_id "ENSMUSG00000020982.10"; transcript_id "ENSMUSG00000020982.10_tx_3"; exon_id "chr12_69386493_69386556_-"; exonnum "16"; txlen "3828";
chr12	HAVANA	exon	69387665	69387850	0	-	.	gene_id "ENSMUSG00000020982.10"; transcript_id "ENSMUST00000021368.10"; gene_type "protein_coding"; gene_name "Nemf"; transcript_type "protein_coding"; transcript_name "Nemf-201"; exon_number 14; exon_id "ENSMUSE00000113701.3"; level 2; protein_id "ENSMUSP00000021368.9"; transcript_support_level "5"; mgi_id "MGI:1918305"; tag "basic"; tag "Ensembl_canonical"; tag "GENCODE_Primary"; tag "appris_principal_1"; tag "CCDS"; ccdsid "CCDS25951.1"; havana_gene "OTTMUSG00000065761.1"; havana_transcript "OTTMUST00000160019.1";
chr12	HAVANA	CDS	69387665	69387850	0	-	1	gene_id "ENSMUSG00000020982.10"; transcript_id "ENSMUST00000021368.10"; gene_type "protein_coding"; gene_name "Nemf"; transcript_type "protein_coding"; transcript_name "Nemf-201"; exon_number 14; exon_id "ENSMUSE00000113701.3"; level 2; protein_id "ENSMUSP00000021368.9"; transcript_support_level "5"; mgi_id "MGI:1918305"; tag "basic"; tag "Ensembl_canonical"; tag "GENCODE_Primary"; tag "appris_principal_1"; tag "CCDS"; ccdsid "CCDS25951.1"; havana_gene "OTTMUSG00000065761.1"; havana_transcript "OTTMUST00000160019.1";
chr12	HAVANA	exon	69387665	69387850	0	-	.	gene_id "ENSMUSG00000020982.10"; transcript_id "ENSMUST00000221722.2"; gene_type "protein_coding"; gene_name "Nemf"; transcript_type "protein_coding_CDS_not_defined"; transcript_name "Nemf-208"; exon_number 3; exon_id "ENSMUSE00001420378.2"; level 2; transcript_support_level "1"; mgi_id "MGI:1918305"; havana_gene "OTTMUSG00000065761.1"; havana_transcript "OTTMUST00000160024.1";
chr12	HAVANA	exon	69387665	69387850	0	-	.	gene_id "ENSMUSG00000020982.10"; transcript_id "ENSMUST00000220674.2"; gene_type "protein_coding"; gene_name "Nemf"; transcript_type "retained_intron"; transcript_name "Nemf-203"; exon_number 14; exon_id "ENSMUSE00001420378.2"; level 2; transcript_support_level "1"; mgi_id "MGI:1918305"; havana_gene "OTTMUSG00000065761.1"; havana_transcript "OTTMUST00000160025.1";
chr12	ENSEMBL_gcm37	exon	69387665	69387850	11.5687137412912	-	.	gene_id "ENSMUSG00000020982.10"; transcript_id "ENSMUSG00000020982.10_tx_2"; exon_id "chr12_69387665_69387850_-"; exonnum "15"; txlen "3684";
chr12	ENSEMBL_gcm37	exon	69387665	69387850	0.60911871057398	-	.	gene_id "ENSMUSG00000020982.10"; transcript_id "ENSMUSG00000020982.10_tx_3"; exon_id "chr12_69387665_69387850_-"; exonnum "15"; txlen "3828";
chr12	HAVANA	exon	69387752	69387830	0	-	.	gene_id "ENSMUSG00000020982.10"; transcript_id "ENSMUST00000222763.2"; gene_type "protein_coding"; gene_name "Nemf"; transcript_type "protein_coding_CDS_not_defined"; transcript_name "Nemf-212"; exon_number 14; exon_id "ENSMUSE00001416031.2"; level 2; transcript_support_level "1"; mgi_id "MGI:1918305"; tag "NMD_likely_if_extended"; havana_gene "OTTMUSG00000065761.1"; havana_transcript "OTTMUST00000160026.1";
chr12	HAVANA	transcript	69387752	69403912	0	-	.	gene_id "ENSMUSG00000020982.10"; transcript_id "ENSMUST00000222763.2"; gene_type "protein_coding"; gene_name "Nemf"; transcript_type "protein_coding_CDS_not_defined"; transcript_name "Nemf-212"; level 2; transcript_support_level "1"; mgi_id "MGI:1918305"; tag "NMD_likely_if_extended"; havana_gene "OTTMUSG00000065761.1"; havana_transcript "OTTMUST00000160026.1";
chr12	HAVANA	exon	69387776	69387850	0	-	.	gene_id "ENSMUSG00000020982.10"; transcript_id "ENSMUST00000222674.2"; gene_type "protein_coding"; gene_name "Nemf"; transcript_type "retained_intron"; transcript_name "Nemf-211"; exon_number 3; exon_id "ENSMUSE00001416539.2"; level 2; transcript_support_level "2"; mgi_id "MGI:1918305"; havana_gene "OTTMUSG00000065761.1"; havana_transcript "OTTMUST00000160027.1";
chr12	HAVANA	transcript	69387776	69388596	0	-	.	gene_id "ENSMUSG00000020982.10"; transcript_id "ENSMUST00000222674.2"; gene_type "protein_coding"; gene_name "Nemf"; transcript_type "retained_intron"; transcript_name "Nemf-211"; level 2; transcript_support_level "2"; mgi_id "MGI:1918305"; havana_gene "OTTMUSG00000065761.1"; havana_transcript "OTTMUST00000160027.1";
chr12	HAVANA	exon	69388047	69388255	0	-	.	gene_id "ENSMUSG00000020982.10"; transcript_id "ENSMUST00000021368.10"; gene_type "protein_coding"; gene_name "Nemf"; transcript_type "protein_coding"; transcript_name "Nemf-201"; exon_number 13; exon_id "ENSMUSE00000113690.2"; level 2; protein_id "ENSMUSP00000021368.9"; transcript_support_level "5"; mgi_id "MGI:1918305"; tag "basic"; tag "Ensembl_canonical"; tag "GENCODE_Primary"; tag "appris_principal_1"; tag "CCDS"; ccdsid "CCDS25951.1"; havana_gene "OTTMUSG00000065761.1"; havana_transcript "OTTMUST00000160019.1";
chr12	HAVANA	CDS	69388047	69388255	0	-	0	gene_id "ENSMUSG00000020982.10"; transcript_id "ENSMUST00000021368.10"; gene_type "protein_coding"; gene_name "Nemf"; transcript_type "protein_coding"; transcript_name "Nemf-201"; exon_number 13; exon_id "ENSMUSE00000113690.2"; level 2; protein_id "ENSMUSP00000021368.9"; transcript_support_level "5"; mgi_id "MGI:1918305"; tag "basic"; tag "Ensembl_canonical"; tag "GENCODE_Primary"; tag "appris_principal_1"; tag "CCDS"; ccdsid "CCDS25951.1"; havana_gene "OTTMUSG00000065761.1"; havana_transcript "OTTMUST00000160019.1";
chr12	HAVANA	exon	69388047	69388255	0	-	.	gene_id "ENSMUSG00000020982.10"; transcript_id "ENSMUST00000221722.2"; gene_type "protein_coding"; gene_name "Nemf"; transcript_type "protein_coding_CDS_not_defined"; transcript_name "Nemf-208"; exon_number 2; exon_id "ENSMUSE00001419172.2"; level 2; transcript_support_level "1"; mgi_id "MGI:1918305"; havana_gene "OTTMUSG00000065761.1"; havana_transcript "OTTMUST00000160024.1";
chr12	HAVANA	exon	69388047	69388255	0	-	.	gene_id "ENSMUSG00000020982.10"; transcript_id "ENSMUST00000220674.2"; gene_type "protein_coding"; gene_name "Nemf"; transcript_type "retained_intron"; transcript_name "Nemf-203"; exon_number 13; exon_id "ENSMUSE00001419172.2"; level 2; transcript_support_level "1"; mgi_id "MGI:1918305"; havana_gene "OTTMUSG00000065761.1"; havana_transcript "OTTMUST00000160025.1";
chr12	HAVANA	exon	69388047	69388255	0	-	.	gene_id "ENSMUSG00000020982.10"; transcript_id "ENSMUST00000222763.2"; gene_type "protein_coding"; gene_name "Nemf"; transcript_type "protein_coding_CDS_not_defined"; transcript_name "Nemf-212"; exon_number 13; exon_id "ENSMUSE00001419172.2"; level 2; transcript_support_level "1"; mgi_id "MGI:1918305"; tag "NMD_likely_if_extended"; havana_gene "OTTMUSG00000065761.1"; havana_transcript "OTTMUST00000160026.1";
chr12	HAVANA	exon	69388047	69388255	0	-	.	gene_id "ENSMUSG00000020982.10"; transcript_id "ENSMUST00000222674.2"; gene_type "protein_coding"; gene_name "Nemf"; transcript_type "retained_intron"; transcript_name "Nemf-211"; exon_number 2; exon_id "ENSMUSE00001419172.2"; level 2; transcript_support_level "2"; mgi_id "MGI:1918305"; havana_gene "OTTMUSG00000065761.1"; havana_transcript "OTTMUST00000160027.1";
chr12	ENSEMBL_gcm37	exon	69388047	69388255	11.5687137412912	-	.	gene_id "ENSMUSG00000020982.10"; transcript_id "ENSMUSG00000020982.10_tx_2"; exon_id "chr12_69388047_69388255_-"; exonnum "14"; txlen "3684";
chr12	ENSEMBL_gcm37	exon	69388047	69388255	0.60911871057398	-	.	gene_id "ENSMUSG00000020982.10"; transcript_id "ENSMUSG00000020982.10_tx_3"; exon_id "chr12_69388047_69388255_-"; exonnum "14"; txlen "3828";
chr12	HAVANA	exon	69388347	69388377	0	-	.	gene_id "ENSMUSG00000020982.10"; transcript_id "ENSMUST00000221722.2"; gene_type "protein_coding"; gene_name "Nemf"; transcript_type "protein_coding_CDS_not_defined"; transcript_name "Nemf-208"; exon_number 1; exon_id "ENSMUSE00001413368.2"; level 2; transcript_support_level "1"; mgi_id "MGI:1918305"; havana_gene "OTTMUSG00000065761.1"; havana_transcript "OTTMUST00000160024.1";
chr12	HAVANA	exon	69388347	69388424	0	-	.	gene_id "ENSMUSG00000020982.10"; transcript_id "ENSMUST00000021368.10"; gene_type "protein_coding"; gene_name "Nemf"; transcript_type "protein_coding"; transcript_name "Nemf-201"; exon_number 12; exon_id "ENSMUSE00000113703.2"; level 2; protein_id "ENSMUSP00000021368.9"; transcript_support_level "5"; mgi_id "MGI:1918305"; tag "basic"; tag "Ensembl_canonical"; tag "GENCODE_Primary"; tag "appris_principal_1"; tag "CCDS"; ccdsid "CCDS25951.1"; havana_gene "OTTMUSG00000065761.1"; havana_transcript "OTTMUST00000160019.1";
chr12	HAVANA	CDS	69388347	69388424	0	-	0	gene_id "ENSMUSG00000020982.10"; transcript_id "ENSMUST00000021368.10"; gene_type "protein_coding"; gene_name "Nemf"; transcript_type "protein_coding"; transcript_name "Nemf-201"; exon_number 12; exon_id "ENSMUSE00000113703.2"; level 2; protein_id "ENSMUSP00000021368.9"; transcript_support_level "5"; mgi_id "MGI:1918305"; tag "basic"; tag "Ensembl_canonical"; tag "GENCODE_Primary"; tag "appris_principal_1"; tag "CCDS"; ccdsid "CCDS25951.1"; havana_gene "OTTMUSG00000065761.1"; havana_transcript "OTTMUST00000160019.1";
chr12	HAVANA	exon	69388347	69388424	0	-	.	gene_id "ENSMUSG00000020982.10"; transcript_id "ENSMUST00000220674.2"; gene_type "protein_coding"; gene_name "Nemf"; transcript_type "retained_intron"; transcript_name "Nemf-203"; exon_number 12; exon_id "ENSMUSE00001417228.2"; level 2; transcript_support_level "1"; mgi_id "MGI:1918305"; havana_gene "OTTMUSG00000065761.1"; havana_transcript "OTTMUST00000160025.1";
chr12	HAVANA	exon	69388347	69388424	0	-	.	gene_id "ENSMUSG00000020982.10"; transcript_id "ENSMUST00000222763.2"; gene_type "protein_coding"; gene_name "Nemf"; transcript_type "protein_coding_CDS_not_defined"; transcript_name "Nemf-212"; exon_number 12; exon_id "ENSMUSE00001417228.2"; level 2; transcript_support_level "1"; mgi_id "MGI:1918305"; tag "NMD_likely_if_extended"; havana_gene "OTTMUSG00000065761.1"; havana_transcript "OTTMUST00000160026.1";
chr12	ENSEMBL_gcm37	exon	69388347	69388424	11.5687137412912	-	.	gene_id "ENSMUSG00000020982.10"; transcript_id "ENSMUSG00000020982.10_tx_2"; exon_id "chr12_69388347_69388424_-"; exonnum "13"; txlen "3684";
chr12	ENSEMBL_gcm37	exon	69388347	69388424	0.60911871057398	-	.	gene_id "ENSMUSG00000020982.10"; transcript_id "ENSMUSG00000020982.10_tx_3"; exon_id "chr12_69388347_69388424_-"; exonnum "13"; txlen "3828";
chr12	HAVANA	exon	69388347	69388596	0	-	.	gene_id "ENSMUSG00000020982.10"; transcript_id "ENSMUST00000222674.2"; gene_type "protein_coding"; gene_name "Nemf"; transcript_type "retained_intron"; transcript_name "Nemf-211"; exon_number 1; exon_id "ENSMUSE00001413417.2"; level 2; transcript_support_level "2"; mgi_id "MGI:1918305"; havana_gene "OTTMUSG00000065761.1"; havana_transcript "OTTMUST00000160027.1";
chr12	HAVANA	exon	69390903	69390965	0	-	.	gene_id "ENSMUSG00000020982.10"; transcript_id "ENSMUST00000021368.10"; gene_type "protein_coding"; gene_name "Nemf"; transcript_type "protein_coding"; transcript_name "Nemf-201"; exon_number 11; exon_id "ENSMUSE00000113688.2"; level 2; protein_id "ENSMUSP00000021368.9"; transcript_support_level "5"; mgi_id "MGI:1918305"; tag "basic"; tag "Ensembl_canonical"; tag "GENCODE_Primary"; tag "appris_principal_1"; tag "CCDS"; ccdsid "CCDS25951.1"; havana_gene "OTTMUSG00000065761.1"; havana_transcript "OTTMUST00000160019.1";
chr12	HAVANA	CDS	69390903	69390965	0	-	0	gene_id "ENSMUSG00000020982.10"; transcript_id "ENSMUST00000021368.10"; gene_type "protein_coding"; gene_name "Nemf"; transcript_type "protein_coding"; transcript_name "Nemf-201"; exon_number 11; exon_id "ENSMUSE00000113688.2"; level 2; protein_id "ENSMUSP00000021368.9"; transcript_support_level "5"; mgi_id "MGI:1918305"; tag "basic"; tag "Ensembl_canonical"; tag "GENCODE_Primary"; tag "appris_principal_1"; tag "CCDS"; ccdsid "CCDS25951.1"; havana_gene "OTTMUSG00000065761.1"; havana_transcript "OTTMUST00000160019.1";
chr12	HAVANA	exon	69390903	69390965	0	-	.	gene_id "ENSMUSG00000020982.10"; transcript_id "ENSMUST00000220674.2"; gene_type "protein_coding"; gene_name "Nemf"; transcript_type "retained_intron"; transcript_name "Nemf-203"; exon_number 11; exon_id "ENSMUSE00001421145.2"; level 2; transcript_support_level "1"; mgi_id "MGI:1918305"; havana_gene "OTTMUSG00000065761.1"; havana_transcript "OTTMUST00000160025.1";
chr12	HAVANA	exon	69390903	69390965	0	-	.	gene_id "ENSMUSG00000020982.10"; transcript_id "ENSMUST00000222763.2"; gene_type "protein_coding"; gene_name "Nemf"; transcript_type "protein_coding_CDS_not_defined"; transcript_name "Nemf-212"; exon_number 11; exon_id "ENSMUSE00001421145.2"; level 2; transcript_support_level "1"; mgi_id "MGI:1918305"; tag "NMD_likely_if_extended"; havana_gene "OTTMUSG00000065761.1"; havana_transcript "OTTMUST00000160026.1";
chr12	ENSEMBL_gcm37	exon	69390903	69390965	11.5687137412912	-	.	gene_id "ENSMUSG00000020982.10"; transcript_id "ENSMUSG00000020982.10_tx_2"; exon_id "chr12_69390903_69390965_-"; exonnum "12"; txlen "3684";
chr12	ENSEMBL_gcm37	exon	69390903	69390965	0.60911871057398	-	.	gene_id "ENSMUSG00000020982.10"; transcript_id "ENSMUSG00000020982.10_tx_3"; exon_id "chr12_69390903_69390965_-"; exonnum "12"; txlen "3828";
chr12	HAVANA	exon	69391454	69391529	0	-	.	gene_id "ENSMUSG00000020982.10"; transcript_id "ENSMUST00000021368.10"; gene_type "protein_coding"; gene_name "Nemf"; transcript_type "protein_coding"; transcript_name "Nemf-201"; exon_number 10; exon_id "ENSMUSE00000113696.2"; level 2; protein_id "ENSMUSP00000021368.9"; transcript_support_level "5"; mgi_id "MGI:1918305"; tag "basic"; tag "Ensembl_canonical"; tag "GENCODE_Primary"; tag "appris_principal_1"; tag "CCDS"; ccdsid "CCDS25951.1"; havana_gene "OTTMUSG00000065761.1"; havana_transcript "OTTMUST00000160019.1";
chr12	HAVANA	CDS	69391454	69391529	0	-	1	gene_id "ENSMUSG00000020982.10"; transcript_id "ENSMUST00000021368.10"; gene_type "protein_coding"; gene_name "Nemf"; transcript_type "protein_coding"; transcript_name "Nemf-201"; exon_number 10; exon_id "ENSMUSE00000113696.2"; level 2; protein_id "ENSMUSP00000021368.9"; transcript_support_level "5"; mgi_id "MGI:1918305"; tag "basic"; tag "Ensembl_canonical"; tag "GENCODE_Primary"; tag "appris_principal_1"; tag "CCDS"; ccdsid "CCDS25951.1"; havana_gene "OTTMUSG00000065761.1"; havana_transcript "OTTMUST00000160019.1";
chr12	HAVANA	exon	69391454	69391529	0	-	.	gene_id "ENSMUSG00000020982.10"; transcript_id "ENSMUST00000220674.2"; gene_type "protein_coding"; gene_name "Nemf"; transcript_type "retained_intron"; transcript_name "Nemf-203"; exon_number 10; exon_id "ENSMUSE00001414862.2"; level 2; transcript_support_level "1"; mgi_id "MGI:1918305"; havana_gene "OTTMUSG00000065761.1"; havana_transcript "OTTMUST00000160025.1";
chr12	HAVANA	exon	69391454	69391529	0	-	.	gene_id "ENSMUSG00000020982.10"; transcript_id "ENSMUST00000222763.2"; gene_type "protein_coding"; gene_name "Nemf"; transcript_type "protein_coding_CDS_not_defined"; transcript_name "Nemf-212"; exon_number 10; exon_id "ENSMUSE00001414862.2"; level 2; transcript_support_level "1"; mgi_id "MGI:1918305"; tag "NMD_likely_if_extended"; havana_gene "OTTMUSG00000065761.1"; havana_transcript "OTTMUST00000160026.1";
chr12	ENSEMBL_gcm37	exon	69391454	69391529	11.5687137412912	-	.	gene_id "ENSMUSG00000020982.10"; transcript_id "ENSMUSG00000020982.10_tx_2"; exon_id "chr12_69391454_69391529_-"; exonnum "11"; txlen "3684";
chr12	ENSEMBL_gcm37	exon	69391454	69391529	0.60911871057398	-	.	gene_id "ENSMUSG00000020982.10"; transcript_id "ENSMUSG00000020982.10_tx_3"; exon_id "chr12_69391454_69391529_-"; exonnum "11"; txlen "3828";
chr12	HAVANA	exon	69391683	69391753	0	-	.	gene_id "ENSMUSG00000020982.10"; transcript_id "ENSMUST00000021368.10"; gene_type "protein_coding"; gene_name "Nemf"; transcript_type "protein_coding"; transcript_name "Nemf-201"; exon_number 9; exon_id "ENSMUSE00000113694.2"; level 2; protein_id "ENSMUSP00000021368.9"; transcript_support_level "5"; mgi_id "MGI:1918305"; tag "basic"; tag "Ensembl_canonical"; tag "GENCODE_Primary"; tag "appris_principal_1"; tag "CCDS"; ccdsid "CCDS25951.1"; havana_gene "OTTMUSG00000065761.1"; havana_transcript "OTTMUST00000160019.1";
chr12	HAVANA	CDS	69391683	69391753	0	-	0	gene_id "ENSMUSG00000020982.10"; transcript_id "ENSMUST00000021368.10"; gene_type "protein_coding"; gene_name "Nemf"; transcript_type "protein_coding"; transcript_name "Nemf-201"; exon_number 9; exon_id "ENSMUSE00000113694.2"; level 2; protein_id "ENSMUSP00000021368.9"; transcript_support_level "5"; mgi_id "MGI:1918305"; tag "basic"; tag "Ensembl_canonical"; tag "GENCODE_Primary"; tag "appris_principal_1"; tag "CCDS"; ccdsid "CCDS25951.1"; havana_gene "OTTMUSG00000065761.1"; havana_transcript "OTTMUST00000160019.1";
chr12	HAVANA	exon	69391683	69391753	0	-	.	gene_id "ENSMUSG00000020982.10"; transcript_id "ENSMUST00000220674.2"; gene_type "protein_coding"; gene_name "Nemf"; transcript_type "retained_intron"; transcript_name "Nemf-203"; exon_number 9; exon_id "ENSMUSE00001418215.2"; level 2; transcript_support_level "1"; mgi_id "MGI:1918305"; havana_gene "OTTMUSG00000065761.1"; havana_transcript "OTTMUST00000160025.1";
chr12	HAVANA	exon	69391683	69391753	0	-	.	gene_id "ENSMUSG00000020982.10"; transcript_id "ENSMUST00000222763.2"; gene_type "protein_coding"; gene_name "Nemf"; transcript_type "protein_coding_CDS_not_defined"; transcript_name "Nemf-212"; exon_number 9; exon_id "ENSMUSE00001418215.2"; level 2; transcript_support_level "1"; mgi_id "MGI:1918305"; tag "NMD_likely_if_extended"; havana_gene "OTTMUSG00000065761.1"; havana_transcript "OTTMUST00000160026.1";
chr12	ENSEMBL_gcm37	exon	69391683	69391753	11.5687137412912	-	.	gene_id "ENSMUSG00000020982.10"; transcript_id "ENSMUSG00000020982.10_tx_2"; exon_id "chr12_69391683_69391753_-"; exonnum "10"; txlen "3684";
chr12	ENSEMBL_gcm37	exon	69391683	69391753	0.60911871057398	-	.	gene_id "ENSMUSG00000020982.10"; transcript_id "ENSMUSG00000020982.10_tx_3"; exon_id "chr12_69391683_69391753_-"; exonnum "10"; txlen "3828";
chr12	HAVANA	exon	69393090	69393163	0	-	.	gene_id "ENSMUSG00000020982.10"; transcript_id "ENSMUST00000021368.10"; gene_type "protein_coding"; gene_name "Nemf"; transcript_type "protein_coding"; transcript_name "Nemf-201"; exon_number 8; exon_id "ENSMUSE00000113687.2"; level 2; protein_id "ENSMUSP00000021368.9"; transcript_support_level "5"; mgi_id "MGI:1918305"; tag "basic"; tag "Ensembl_canonical"; tag "GENCODE_Primary"; tag "appris_principal_1"; tag "CCDS"; ccdsid "CCDS25951.1"; havana_gene "OTTMUSG00000065761.1"; havana_transcript "OTTMUST00000160019.1";
chr12	HAVANA	CDS	69393090	69393163	0	-	2	gene_id "ENSMUSG00000020982.10"; transcript_id "ENSMUST00000021368.10"; gene_type "protein_coding"; gene_name "Nemf"; transcript_type "protein_coding"; transcript_name "Nemf-201"; exon_number 8; exon_id "ENSMUSE00000113687.2"; level 2; protein_id "ENSMUSP00000021368.9"; transcript_support_level "5"; mgi_id "MGI:1918305"; tag "basic"; tag "Ensembl_canonical"; tag "GENCODE_Primary"; tag "appris_principal_1"; tag "CCDS"; ccdsid "CCDS25951.1"; havana_gene "OTTMUSG00000065761.1"; havana_transcript "OTTMUST00000160019.1";
chr12	HAVANA	exon	69393090	69393163	0	-	.	gene_id "ENSMUSG00000020982.10"; transcript_id "ENSMUST00000220674.2"; gene_type "protein_coding"; gene_name "Nemf"; transcript_type "retained_intron"; transcript_name "Nemf-203"; exon_number 8; exon_id "ENSMUSE00001419988.2"; level 2; transcript_support_level "1"; mgi_id "MGI:1918305"; havana_gene "OTTMUSG00000065761.1"; havana_transcript "OTTMUST00000160025.1";
chr12	HAVANA	exon	69393090	69393163	0	-	.	gene_id "ENSMUSG00000020982.10"; transcript_id "ENSMUST00000222763.2"; gene_type "protein_coding"; gene_name "Nemf"; transcript_type "protein_coding_CDS_not_defined"; transcript_name "Nemf-212"; exon_number 8; exon_id "ENSMUSE00001419988.2"; level 2; transcript_support_level "1"; mgi_id "MGI:1918305"; tag "NMD_likely_if_extended"; havana_gene "OTTMUSG00000065761.1"; havana_transcript "OTTMUST00000160026.1";
chr12	ENSEMBL_gcm37	exon	69393090	69393163	11.5687137412912	-	.	gene_id "ENSMUSG00000020982.10"; transcript_id "ENSMUSG00000020982.10_tx_2"; exon_id "chr12_69393090_69393163_-"; exonnum "9"; txlen "3684";
chr12	ENSEMBL_gcm37	exon	69393090	69393163	0.60911871057398	-	.	gene_id "ENSMUSG00000020982.10"; transcript_id "ENSMUSG00000020982.10_tx_3"; exon_id "chr12_69393090_69393163_-"; exonnum "9"; txlen "3828";
chr12	HAVANA	exon	69395625	69395711	0	-	.	gene_id "ENSMUSG00000020982.10"; transcript_id "ENSMUST00000021368.10"; gene_type "protein_coding"; gene_name "Nemf"; transcript_type "protein_coding"; transcript_name "Nemf-201"; exon_number 7; exon_id "ENSMUSE00000113697.2"; level 2; protein_id "ENSMUSP00000021368.9"; transcript_support_level "5"; mgi_id "MGI:1918305"; tag "basic"; tag "Ensembl_canonical"; tag "GENCODE_Primary"; tag "appris_principal_1"; tag "CCDS"; ccdsid "CCDS25951.1"; havana_gene "OTTMUSG00000065761.1"; havana_transcript "OTTMUST00000160019.1";
chr12	HAVANA	CDS	69395625	69395711	0	-	2	gene_id "ENSMUSG00000020982.10"; transcript_id "ENSMUST00000021368.10"; gene_type "protein_coding"; gene_name "Nemf"; transcript_type "protein_coding"; transcript_name "Nemf-201"; exon_number 7; exon_id "ENSMUSE00000113697.2"; level 2; protein_id "ENSMUSP00000021368.9"; transcript_support_level "5"; mgi_id "MGI:1918305"; tag "basic"; tag "Ensembl_canonical"; tag "GENCODE_Primary"; tag "appris_principal_1"; tag "CCDS"; ccdsid "CCDS25951.1"; havana_gene "OTTMUSG00000065761.1"; havana_transcript "OTTMUST00000160019.1";
chr12	HAVANA	exon	69395625	69395711	0	-	.	gene_id "ENSMUSG00000020982.10"; transcript_id "ENSMUST00000220674.2"; gene_type "protein_coding"; gene_name "Nemf"; transcript_type "retained_intron"; transcript_name "Nemf-203"; exon_number 7; exon_id "ENSMUSE00001420578.2"; level 2; transcript_support_level "1"; mgi_id "MGI:1918305"; havana_gene "OTTMUSG00000065761.1"; havana_transcript "OTTMUST00000160025.1";
chr12	HAVANA	exon	69395625	69395711	0	-	.	gene_id "ENSMUSG00000020982.10"; transcript_id "ENSMUST00000222763.2"; gene_type "protein_coding"; gene_name "Nemf"; transcript_type "protein_coding_CDS_not_defined"; transcript_name "Nemf-212"; exon_number 7; exon_id "ENSMUSE00001420578.2"; level 2; transcript_support_level "1"; mgi_id "MGI:1918305"; tag "NMD_likely_if_extended"; havana_gene "OTTMUSG00000065761.1"; havana_transcript "OTTMUST00000160026.1";
chr12	ENSEMBL_gcm37	exon	69395625	69395711	11.5687137412912	-	.	gene_id "ENSMUSG00000020982.10"; transcript_id "ENSMUSG00000020982.10_tx_2"; exon_id "chr12_69395625_69395711_-"; exonnum "8"; txlen "3684";
chr12	ENSEMBL_gcm37	exon	69395625	69395711	0.60911871057398	-	.	gene_id "ENSMUSG00000020982.10"; transcript_id "ENSMUSG00000020982.10_tx_3"; exon_id "chr12_69395625_69395711_-"; exonnum "8"; txlen "3828";
chr12	sragcm37_mid	exon	69397631	69397740	11.5687137412912	-	.	gene_id "ENSMUSG00000020982.10"; transcript_id "ENSMUSG00000020982.10_tx_2"; exon_id "chr12_69397631_69397740_-"; exonnum "7"; txlen "3684";
chr12	sragcm37_mid	exon	69397631	69397740	0.60911871057398	-	.	gene_id "ENSMUSG00000020982.10"; transcript_id "ENSMUSG00000020982.10_tx_3"; exon_id "chr12_69397631_69397740_-"; exonnum "7"; txlen "3828";
chr12	HAVANA	exon	69398763	69399148	0	-	.	gene_id "ENSMUSG00000020982.10"; transcript_id "ENSMUST00000220484.2"; gene_type "protein_coding"; gene_name "Nemf"; transcript_type "nonsense_mediated_decay"; transcript_name "Nemf-202"; exon_number 6; exon_id "ENSMUSE00001416544.2"; level 2; protein_id "ENSMUSP00000152242.2"; transcript_support_level "3"; mgi_id "MGI:1918305"; havana_gene "OTTMUSG00000065761.1"; havana_transcript "OTTMUST00000160028.1";
chr12	HAVANA	UTR	69398763	69399148	0	-	.	gene_id "ENSMUSG00000020982.10"; transcript_id "ENSMUST00000220484.2"; gene_type "protein_coding"; gene_name "Nemf"; transcript_type "nonsense_mediated_decay"; transcript_name "Nemf-202"; exon_number 6; exon_id "ENSMUSE00001416544.2"; level 2; protein_id "ENSMUSP00000152242.2"; transcript_support_level "3"; mgi_id "MGI:1918305"; havana_gene "OTTMUSG00000065761.1"; havana_transcript "OTTMUST00000160028.1";
chr12	HAVANA	transcript	69398763	69403923	0	-	.	gene_id "ENSMUSG00000020982.10"; transcript_id "ENSMUST00000220484.2"; gene_type "protein_coding"; gene_name "Nemf"; transcript_type "nonsense_mediated_decay"; transcript_name "Nemf-202"; level 2; protein_id "ENSMUSP00000152242.2"; transcript_support_level "3"; mgi_id "MGI:1918305"; havana_gene "OTTMUSG00000065761.1"; havana_transcript "OTTMUST00000160028.1";
chr12	HAVANA	exon	69398785	69399148	0	-	.	gene_id "ENSMUSG00000020982.10"; transcript_id "ENSMUST00000220959.2"; gene_type "protein_coding"; gene_name "Nemf"; transcript_type "retained_intron"; transcript_name "Nemf-204"; exon_number 2; exon_id "ENSMUSE00001416635.2"; level 2; transcript_support_level "2"; mgi_id "MGI:1918305"; havana_gene "OTTMUSG00000065761.1"; havana_transcript "OTTMUST00000160029.1";
chr12	HAVANA	transcript	69398785	69400843	0	-	.	gene_id "ENSMUSG00000020982.10"; transcript_id "ENSMUST00000220959.2"; gene_type "protein_coding"; gene_name "Nemf"; transcript_type "retained_intron"; transcript_name "Nemf-204"; level 2; transcript_support_level "2"; mgi_id "MGI:1918305"; havana_gene "OTTMUSG00000065761.1"; havana_transcript "OTTMUST00000160029.1";
chr12	HAVANA	exon	69399081	69399148	0	-	.	gene_id "ENSMUSG00000020982.10"; transcript_id "ENSMUST00000021368.10"; gene_type "protein_coding"; gene_name "Nemf"; transcript_type "protein_coding"; transcript_name "Nemf-201"; exon_number 6; exon_id "ENSMUSE00000113699.2"; level 2; protein_id "ENSMUSP00000021368.9"; transcript_support_level "5"; mgi_id "MGI:1918305"; tag "basic"; tag "Ensembl_canonical"; tag "GENCODE_Primary"; tag "appris_principal_1"; tag "CCDS"; ccdsid "CCDS25951.1"; havana_gene "OTTMUSG00000065761.1"; havana_transcript "OTTMUST00000160019.1";
chr12	HAVANA	CDS	69399081	69399148	0	-	1	gene_id "ENSMUSG00000020982.10"; transcript_id "ENSMUST00000021368.10"; gene_type "protein_coding"; gene_name "Nemf"; transcript_type "protein_coding"; transcript_name "Nemf-201"; exon_number 6; exon_id "ENSMUSE00000113699.2"; level 2; protein_id "ENSMUSP00000021368.9"; transcript_support_level "5"; mgi_id "MGI:1918305"; tag "basic"; tag "Ensembl_canonical"; tag "GENCODE_Primary"; tag "appris_principal_1"; tag "CCDS"; ccdsid "CCDS25951.1"; havana_gene "OTTMUSG00000065761.1"; havana_transcript "OTTMUST00000160019.1";
chr12	HAVANA	exon	69399081	69399148	0	-	.	gene_id "ENSMUSG00000020982.10"; transcript_id "ENSMUST00000220674.2"; gene_type "protein_coding"; gene_name "Nemf"; transcript_type "retained_intron"; transcript_name "Nemf-203"; exon_number 6; exon_id "ENSMUSE00001420019.2"; level 2; transcript_support_level "1"; mgi_id "MGI:1918305"; havana_gene "OTTMUSG00000065761.1"; havana_transcript "OTTMUST00000160025.1";
chr12	HAVANA	exon	69399081	69399148	0	-	.	gene_id "ENSMUSG00000020982.10"; transcript_id "ENSMUST00000222763.2"; gene_type "protein_coding"; gene_name "Nemf"; transcript_type "protein_coding_CDS_not_defined"; transcript_name "Nemf-212"; exon_number 6; exon_id "ENSMUSE00001420019.2"; level 2; transcript_support_level "1"; mgi_id "MGI:1918305"; tag "NMD_likely_if_extended"; havana_gene "OTTMUSG00000065761.1"; havana_transcript "OTTMUST00000160026.1";
chr12	HAVANA	exon	69399081	69399148	0	-	.	gene_id "ENSMUSG00000020982.10"; transcript_id "ENSMUST00000222065.2"; gene_type "protein_coding"; gene_name "Nemf"; transcript_type "protein_coding"; transcript_name "Nemf-210"; exon_number 5; exon_id "ENSMUSE00000113699.2"; level 2; protein_id "ENSMUSP00000152476.2"; transcript_support_level "5"; mgi_id "MGI:1918305"; tag "not_organism_supported"; tag "mRNA_end_NF"; tag "cds_end_NF"; havana_gene "OTTMUSG00000065761.1"; havana_transcript "OTTMUST00000160030.1";
chr12	HAVANA	CDS	69399081	69399148	0	-	1	gene_id "ENSMUSG00000020982.10"; transcript_id "ENSMUST00000222065.2"; gene_type "protein_coding"; gene_name "Nemf"; transcript_type "protein_coding"; transcript_name "Nemf-210"; exon_number 5; exon_id "ENSMUSE00000113699.2"; level 2; protein_id "ENSMUSP00000152476.2"; transcript_support_level "5"; mgi_id "MGI:1918305"; tag "not_organism_supported"; tag "mRNA_end_NF"; tag "cds_end_NF"; havana_gene "OTTMUSG00000065761.1"; havana_transcript "OTTMUST00000160030.1";
chr12	ENSEMBL_gcm37	exon	69399081	69399148	11.5687137412912	-	.	gene_id "ENSMUSG00000020982.10"; transcript_id "ENSMUSG00000020982.10_tx_2"; exon_id "chr12_69399081_69399148_-"; exonnum "6"; txlen "3684";
chr12	ENSEMBL_gcm37	exon	69399081	69399148	0.60911871057398	-	.	gene_id "ENSMUSG00000020982.10"; transcript_id "ENSMUSG00000020982.10_tx_3"; exon_id "chr12_69399081_69399148_-"; exonnum "6"; txlen "3828";
chr12	HAVANA	transcript	69399081	69403908	0	-	.	gene_id "ENSMUSG00000020982.10"; transcript_id "ENSMUST00000222065.2"; gene_type "protein_coding"; gene_name "Nemf"; transcript_type "protein_coding"; transcript_name "Nemf-210"; level 2; protein_id "ENSMUSP00000152476.2"; transcript_support_level "5"; mgi_id "MGI:1918305"; tag "not_organism_supported"; tag "mRNA_end_NF"; tag "cds_end_NF"; havana_gene "OTTMUSG00000065761.1"; havana_transcript "OTTMUST00000160030.1";
chr12	HAVANA	UTR	69400568	69400657	0	-	.	gene_id "ENSMUSG00000020982.10"; transcript_id "ENSMUST00000220484.2"; gene_type "protein_coding"; gene_name "Nemf"; transcript_type "nonsense_mediated_decay"; transcript_name "Nemf-202"; exon_number 5; exon_id "ENSMUSE00001419192.2"; level 2; protein_id "ENSMUSP00000152242.2"; transcript_support_level "3"; mgi_id "MGI:1918305"; havana_gene "OTTMUSG00000065761.1"; havana_transcript "OTTMUST00000160028.1";
chr12	HAVANA	exon	69400568	69400666	0	-	.	gene_id "ENSMUSG00000020982.10"; transcript_id "ENSMUST00000220484.2"; gene_type "protein_coding"; gene_name "Nemf"; transcript_type "nonsense_mediated_decay"; transcript_name "Nemf-202"; exon_number 5; exon_id "ENSMUSE00001419192.2"; level 2; protein_id "ENSMUSP00000152242.2"; transcript_support_level "3"; mgi_id "MGI:1918305"; havana_gene "OTTMUSG00000065761.1"; havana_transcript "OTTMUST00000160028.1";
chr12	HAVANA	exon	69400568	69400716	0	-	.	gene_id "ENSMUSG00000020982.10"; transcript_id "ENSMUST00000021368.10"; gene_type "protein_coding"; gene_name "Nemf"; transcript_type "protein_coding"; transcript_name "Nemf-201"; exon_number 5; exon_id "ENSMUSE00000113695.2"; level 2; protein_id "ENSMUSP00000021368.9"; transcript_support_level "5"; mgi_id "MGI:1918305"; tag "basic"; tag "Ensembl_canonical"; tag "GENCODE_Primary"; tag "appris_principal_1"; tag "CCDS"; ccdsid "CCDS25951.1"; havana_gene "OTTMUSG00000065761.1"; havana_transcript "OTTMUST00000160019.1";
chr12	HAVANA	CDS	69400568	69400716	0	-	0	gene_id "ENSMUSG00000020982.10"; transcript_id "ENSMUST00000021368.10"; gene_type "protein_coding"; gene_name "Nemf"; transcript_type "protein_coding"; transcript_name "Nemf-201"; exon_number 5; exon_id "ENSMUSE00000113695.2"; level 2; protein_id "ENSMUSP00000021368.9"; transcript_support_level "5"; mgi_id "MGI:1918305"; tag "basic"; tag "Ensembl_canonical"; tag "GENCODE_Primary"; tag "appris_principal_1"; tag "CCDS"; ccdsid "CCDS25951.1"; havana_gene "OTTMUSG00000065761.1"; havana_transcript "OTTMUST00000160019.1";
chr12	HAVANA	exon	69400568	69400716	0	-	.	gene_id "ENSMUSG00000020982.10"; transcript_id "ENSMUST00000220674.2"; gene_type "protein_coding"; gene_name "Nemf"; transcript_type "retained_intron"; transcript_name "Nemf-203"; exon_number 5; exon_id "ENSMUSE00001413308.2"; level 2; transcript_support_level "1"; mgi_id "MGI:1918305"; havana_gene "OTTMUSG00000065761.1"; havana_transcript "OTTMUST00000160025.1";
chr12	HAVANA	exon	69400568	69400716	0	-	.	gene_id "ENSMUSG00000020982.10"; transcript_id "ENSMUST00000222763.2"; gene_type "protein_coding"; gene_name "Nemf"; transcript_type "protein_coding_CDS_not_defined"; transcript_name "Nemf-212"; exon_number 5; exon_id "ENSMUSE00001413308.2"; level 2; transcript_support_level "1"; mgi_id "MGI:1918305"; tag "NMD_likely_if_extended"; havana_gene "OTTMUSG00000065761.1"; havana_transcript "OTTMUST00000160026.1";
chr12	HAVANA	exon	69400568	69400716	0	-	.	gene_id "ENSMUSG00000020982.10"; transcript_id "ENSMUST00000222065.2"; gene_type "protein_coding"; gene_name "Nemf"; transcript_type "protein_coding"; transcript_name "Nemf-210"; exon_number 4; exon_id "ENSMUSE00000113695.2"; level 2; protein_id "ENSMUSP00000152476.2"; transcript_support_level "5"; mgi_id "MGI:1918305"; tag "not_organism_supported"; tag "mRNA_end_NF"; tag "cds_end_NF"; havana_gene "OTTMUSG00000065761.1"; havana_transcript "OTTMUST00000160030.1";
chr12	HAVANA	CDS	69400568	69400716	0	-	0	gene_id "ENSMUSG00000020982.10"; transcript_id "ENSMUST00000222065.2"; gene_type "protein_coding"; gene_name "Nemf"; transcript_type "protein_coding"; transcript_name "Nemf-210"; exon_number 4; exon_id "ENSMUSE00000113695.2"; level 2; protein_id "ENSMUSP00000152476.2"; transcript_support_level "5"; mgi_id "MGI:1918305"; tag "not_organism_supported"; tag "mRNA_end_NF"; tag "cds_end_NF"; havana_gene "OTTMUSG00000065761.1"; havana_transcript "OTTMUST00000160030.1";
chr12	ENSEMBL_gcm37	exon	69400568	69400716	11.5687137412912	-	.	gene_id "ENSMUSG00000020982.10"; transcript_id "ENSMUSG00000020982.10_tx_2"; exon_id "chr12_69400568_69400716_-"; exonnum "5"; txlen "3684";
chr12	ENSEMBL_gcm37	exon	69400568	69400716	0.60911871057398	-	.	gene_id "ENSMUSG00000020982.10"; transcript_id "ENSMUSG00000020982.10_tx_3"; exon_id "chr12_69400568_69400716_-"; exonnum "5"; txlen "3828";
chr12	HAVANA	exon	69400568	69400843	0	-	.	gene_id "ENSMUSG00000020982.10"; transcript_id "ENSMUST00000220959.2"; gene_type "protein_coding"; gene_name "Nemf"; transcript_type "retained_intron"; transcript_name "Nemf-204"; exon_number 1; exon_id "ENSMUSE00001419311.2"; level 2; transcript_support_level "2"; mgi_id "MGI:1918305"; havana_gene "OTTMUSG00000065761.1"; havana_transcript "OTTMUST00000160029.1";
chr12	HAVANA	stop_codon	69400655	69400657	0	-	0	gene_id "ENSMUSG00000020982.10"; transcript_id "ENSMUST00000220484.2"; gene_type "protein_coding"; gene_name "Nemf"; transcript_type "nonsense_mediated_decay"; transcript_name "Nemf-202"; exon_number 5; exon_id "ENSMUSE00001419192.2"; level 2; protein_id "ENSMUSP00000152242.2"; transcript_support_level "3"; mgi_id "MGI:1918305"; havana_gene "OTTMUSG00000065761.1"; havana_transcript "OTTMUST00000160028.1";
chr12	HAVANA	CDS	69400658	69400666	0	-	0	gene_id "ENSMUSG00000020982.10"; transcript_id "ENSMUST00000220484.2"; gene_type "protein_coding"; gene_name "Nemf"; transcript_type "nonsense_mediated_decay"; transcript_name "Nemf-202"; exon_number 5; exon_id "ENSMUSE00001419192.2"; level 2; protein_id "ENSMUSP00000152242.2"; transcript_support_level "3"; mgi_id "MGI:1918305"; havana_gene "OTTMUSG00000065761.1"; havana_transcript "OTTMUST00000160028.1";
chr12	HAVANA	exon	69401421	69401546	0	-	.	gene_id "ENSMUSG00000020982.10"; transcript_id "ENSMUST00000021368.10"; gene_type "protein_coding"; gene_name "Nemf"; transcript_type "protein_coding"; transcript_name "Nemf-201"; exon_number 4; exon_id "ENSMUSE00000113689.2"; level 2; protein_id "ENSMUSP00000021368.9"; transcript_support_level "5"; mgi_id "MGI:1918305"; tag "basic"; tag "Ensembl_canonical"; tag "GENCODE_Primary"; tag "appris_principal_1"; tag "CCDS"; ccdsid "CCDS25951.1"; havana_gene "OTTMUSG00000065761.1"; havana_transcript "OTTMUST00000160019.1";
chr12	HAVANA	CDS	69401421	69401546	0	-	0	gene_id "ENSMUSG00000020982.10"; transcript_id "ENSMUST00000021368.10"; gene_type "protein_coding"; gene_name "Nemf"; transcript_type "protein_coding"; transcript_name "Nemf-201"; exon_number 4; exon_id "ENSMUSE00000113689.2"; level 2; protein_id "ENSMUSP00000021368.9"; transcript_support_level "5"; mgi_id "MGI:1918305"; tag "basic"; tag "Ensembl_canonical"; tag "GENCODE_Primary"; tag "appris_principal_1"; tag "CCDS"; ccdsid "CCDS25951.1"; havana_gene "OTTMUSG00000065761.1"; havana_transcript "OTTMUST00000160019.1";
chr12	HAVANA	exon	69401421	69401546	0	-	.	gene_id "ENSMUSG00000020982.10"; transcript_id "ENSMUST00000220674.2"; gene_type "protein_coding"; gene_name "Nemf"; transcript_type "retained_intron"; transcript_name "Nemf-203"; exon_number 4; exon_id "ENSMUSE00001418256.2"; level 2; transcript_support_level "1"; mgi_id "MGI:1918305"; havana_gene "OTTMUSG00000065761.1"; havana_transcript "OTTMUST00000160025.1";
chr12	HAVANA	exon	69401421	69401546	0	-	.	gene_id "ENSMUSG00000020982.10"; transcript_id "ENSMUST00000222763.2"; gene_type "protein_coding"; gene_name "Nemf"; transcript_type "protein_coding_CDS_not_defined"; transcript_name "Nemf-212"; exon_number 4; exon_id "ENSMUSE00001418256.2"; level 2; transcript_support_level "1"; mgi_id "MGI:1918305"; tag "NMD_likely_if_extended"; havana_gene "OTTMUSG00000065761.1"; havana_transcript "OTTMUST00000160026.1";
chr12	HAVANA	exon	69401421	69401546	0	-	.	gene_id "ENSMUSG00000020982.10"; transcript_id "ENSMUST00000220484.2"; gene_type "protein_coding"; gene_name "Nemf"; transcript_type "nonsense_mediated_decay"; transcript_name "Nemf-202"; exon_number 4; exon_id "ENSMUSE00000113689.2"; level 2; protein_id "ENSMUSP00000152242.2"; transcript_support_level "3"; mgi_id "MGI:1918305"; havana_gene "OTTMUSG00000065761.1"; havana_transcript "OTTMUST00000160028.1";
chr12	HAVANA	CDS	69401421	69401546	0	-	0	gene_id "ENSMUSG00000020982.10"; transcript_id "ENSMUST00000220484.2"; gene_type "protein_coding"; gene_name "Nemf"; transcript_type "nonsense_mediated_decay"; transcript_name "Nemf-202"; exon_number 4; exon_id "ENSMUSE00000113689.2"; level 2; protein_id "ENSMUSP00000152242.2"; transcript_support_level "3"; mgi_id "MGI:1918305"; havana_gene "OTTMUSG00000065761.1"; havana_transcript "OTTMUST00000160028.1";
chr12	ENSEMBL_gcm37	exon	69401421	69401546	11.5687137412912	-	.	gene_id "ENSMUSG00000020982.10"; transcript_id "ENSMUSG00000020982.10_tx_2"; exon_id "chr12_69401421_69401546_-"; exonnum "4"; txlen "3684";
chr12	ENSEMBL_gcm37	exon	69401421	69401546	0.60911871057398	-	.	gene_id "ENSMUSG00000020982.10"; transcript_id "ENSMUSG00000020982.10_tx_3"; exon_id "chr12_69401421_69401546_-"; exonnum "4"; txlen "3828";
chr12	HAVANA	exon	69402804	69402906	0	-	.	gene_id "ENSMUSG00000020982.10"; transcript_id "ENSMUST00000021368.10"; gene_type "protein_coding"; gene_name "Nemf"; transcript_type "protein_coding"; transcript_name "Nemf-201"; exon_number 3; exon_id "ENSMUSE00000113693.2"; level 2; protein_id "ENSMUSP00000021368.9"; transcript_support_level "5"; mgi_id "MGI:1918305"; tag "basic"; tag "Ensembl_canonical"; tag "GENCODE_Primary"; tag "appris_principal_1"; tag "CCDS"; ccdsid "CCDS25951.1"; havana_gene "OTTMUSG00000065761.1"; havana_transcript "OTTMUST00000160019.1";
chr12	HAVANA	CDS	69402804	69402906	0	-	1	gene_id "ENSMUSG00000020982.10"; transcript_id "ENSMUST00000021368.10"; gene_type "protein_coding"; gene_name "Nemf"; transcript_type "protein_coding"; transcript_name "Nemf-201"; exon_number 3; exon_id "ENSMUSE00000113693.2"; level 2; protein_id "ENSMUSP00000021368.9"; transcript_support_level "5"; mgi_id "MGI:1918305"; tag "basic"; tag "Ensembl_canonical"; tag "GENCODE_Primary"; tag "appris_principal_1"; tag "CCDS"; ccdsid "CCDS25951.1"; havana_gene "OTTMUSG00000065761.1"; havana_transcript "OTTMUST00000160019.1";
chr12	HAVANA	exon	69402804	69402906	0	-	.	gene_id "ENSMUSG00000020982.10"; transcript_id "ENSMUST00000220674.2"; gene_type "protein_coding"; gene_name "Nemf"; transcript_type "retained_intron"; transcript_name "Nemf-203"; exon_number 3; exon_id "ENSMUSE00001413778.2"; level 2; transcript_support_level "1"; mgi_id "MGI:1918305"; havana_gene "OTTMUSG00000065761.1"; havana_transcript "OTTMUST00000160025.1";
chr12	HAVANA	exon	69402804	69402906	0	-	.	gene_id "ENSMUSG00000020982.10"; transcript_id "ENSMUST00000222763.2"; gene_type "protein_coding"; gene_name "Nemf"; transcript_type "protein_coding_CDS_not_defined"; transcript_name "Nemf-212"; exon_number 3; exon_id "ENSMUSE00001413778.2"; level 2; transcript_support_level "1"; mgi_id "MGI:1918305"; tag "NMD_likely_if_extended"; havana_gene "OTTMUSG00000065761.1"; havana_transcript "OTTMUST00000160026.1";
chr12	HAVANA	exon	69402804	69402906	0	-	.	gene_id "ENSMUSG00000020982.10"; transcript_id "ENSMUST00000220484.2"; gene_type "protein_coding"; gene_name "Nemf"; transcript_type "nonsense_mediated_decay"; transcript_name "Nemf-202"; exon_number 3; exon_id "ENSMUSE00000113693.2"; level 2; protein_id "ENSMUSP00000152242.2"; transcript_support_level "3"; mgi_id "MGI:1918305"; havana_gene "OTTMUSG00000065761.1"; havana_transcript "OTTMUST00000160028.1";
chr12	HAVANA	CDS	69402804	69402906	0	-	1	gene_id "ENSMUSG00000020982.10"; transcript_id "ENSMUST00000220484.2"; gene_type "protein_coding"; gene_name "Nemf"; transcript_type "nonsense_mediated_decay"; transcript_name "Nemf-202"; exon_number 3; exon_id "ENSMUSE00000113693.2"; level 2; protein_id "ENSMUSP00000152242.2"; transcript_support_level "3"; mgi_id "MGI:1918305"; havana_gene "OTTMUSG00000065761.1"; havana_transcript "OTTMUST00000160028.1";
chr12	HAVANA	exon	69402804	69402906	0	-	.	gene_id "ENSMUSG00000020982.10"; transcript_id "ENSMUST00000222065.2"; gene_type "protein_coding"; gene_name "Nemf"; transcript_type "protein_coding"; transcript_name "Nemf-210"; exon_number 3; exon_id "ENSMUSE00000113693.2"; level 2; protein_id "ENSMUSP00000152476.2"; transcript_support_level "5"; mgi_id "MGI:1918305"; tag "not_organism_supported"; tag "mRNA_end_NF"; tag "cds_end_NF"; havana_gene "OTTMUSG00000065761.1"; havana_transcript "OTTMUST00000160030.1";
chr12	HAVANA	CDS	69402804	69402906	0	-	1	gene_id "ENSMUSG00000020982.10"; transcript_id "ENSMUST00000222065.2"; gene_type "protein_coding"; gene_name "Nemf"; transcript_type "protein_coding"; transcript_name "Nemf-210"; exon_number 3; exon_id "ENSMUSE00000113693.2"; level 2; protein_id "ENSMUSP00000152476.2"; transcript_support_level "5"; mgi_id "MGI:1918305"; tag "not_organism_supported"; tag "mRNA_end_NF"; tag "cds_end_NF"; havana_gene "OTTMUSG00000065761.1"; havana_transcript "OTTMUST00000160030.1";
chr12	ENSEMBL_gcm37	exon	69402804	69402906	11.5687137412912	-	.	gene_id "ENSMUSG00000020982.10"; transcript_id "ENSMUSG00000020982.10_tx_2"; exon_id "chr12_69402804_69402906_-"; exonnum "3"; txlen "3684";
chr12	ENSEMBL_gcm37	exon	69402804	69402906	0.60911871057398	-	.	gene_id "ENSMUSG00000020982.10"; transcript_id "ENSMUSG00000020982.10_tx_3"; exon_id "chr12_69402804_69402906_-"; exonnum "3"; txlen "3828";
chr12	HAVANA	exon	69403053	69403121	0	-	.	gene_id "ENSMUSG00000020982.10"; transcript_id "ENSMUST00000021368.10"; gene_type "protein_coding"; gene_name "Nemf"; transcript_type "protein_coding"; transcript_name "Nemf-201"; exon_number 2; exon_id "ENSMUSE00000305511.2"; level 2; protein_id "ENSMUSP00000021368.9"; transcript_support_level "5"; mgi_id "MGI:1918305"; tag "basic"; tag "Ensembl_canonical"; tag "GENCODE_Primary"; tag "appris_principal_1"; tag "CCDS"; ccdsid "CCDS25951.1"; havana_gene "OTTMUSG00000065761.1"; havana_transcript "OTTMUST00000160019.1";
chr12	HAVANA	CDS	69403053	69403121	0	-	1	gene_id "ENSMUSG00000020982.10"; transcript_id "ENSMUST00000021368.10"; gene_type "protein_coding"; gene_name "Nemf"; transcript_type "protein_coding"; transcript_name "Nemf-201"; exon_number 2; exon_id "ENSMUSE00000305511.2"; level 2; protein_id "ENSMUSP00000021368.9"; transcript_support_level "5"; mgi_id "MGI:1918305"; tag "basic"; tag "Ensembl_canonical"; tag "GENCODE_Primary"; tag "appris_principal_1"; tag "CCDS"; ccdsid "CCDS25951.1"; havana_gene "OTTMUSG00000065761.1"; havana_transcript "OTTMUST00000160019.1";
chr12	HAVANA	exon	69403053	69403121	0	-	.	gene_id "ENSMUSG00000020982.10"; transcript_id "ENSMUST00000220674.2"; gene_type "protein_coding"; gene_name "Nemf"; transcript_type "retained_intron"; transcript_name "Nemf-203"; exon_number 2; exon_id "ENSMUSE00001417061.2"; level 2; transcript_support_level "1"; mgi_id "MGI:1918305"; havana_gene "OTTMUSG00000065761.1"; havana_transcript "OTTMUST00000160025.1";
chr12	HAVANA	exon	69403053	69403121	0	-	.	gene_id "ENSMUSG00000020982.10"; transcript_id "ENSMUST00000222763.2"; gene_type "protein_coding"; gene_name "Nemf"; transcript_type "protein_coding_CDS_not_defined"; transcript_name "Nemf-212"; exon_number 2; exon_id "ENSMUSE00001417061.2"; level 2; transcript_support_level "1"; mgi_id "MGI:1918305"; tag "NMD_likely_if_extended"; havana_gene "OTTMUSG00000065761.1"; havana_transcript "OTTMUST00000160026.1";
chr12	HAVANA	exon	69403053	69403121	0	-	.	gene_id "ENSMUSG00000020982.10"; transcript_id "ENSMUST00000220484.2"; gene_type "protein_coding"; gene_name "Nemf"; transcript_type "nonsense_mediated_decay"; transcript_name "Nemf-202"; exon_number 2; exon_id "ENSMUSE00000305511.2"; level 2; protein_id "ENSMUSP00000152242.2"; transcript_support_level "3"; mgi_id "MGI:1918305"; havana_gene "OTTMUSG00000065761.1"; havana_transcript "OTTMUST00000160028.1";
chr12	HAVANA	CDS	69403053	69403121	0	-	1	gene_id "ENSMUSG00000020982.10"; transcript_id "ENSMUST00000220484.2"; gene_type "protein_coding"; gene_name "Nemf"; transcript_type "nonsense_mediated_decay"; transcript_name "Nemf-202"; exon_number 2; exon_id "ENSMUSE00000305511.2"; level 2; protein_id "ENSMUSP00000152242.2"; transcript_support_level "3"; mgi_id "MGI:1918305"; havana_gene "OTTMUSG00000065761.1"; havana_transcript "OTTMUST00000160028.1";
chr12	HAVANA	exon	69403053	69403121	0	-	.	gene_id "ENSMUSG00000020982.10"; transcript_id "ENSMUST00000222065.2"; gene_type "protein_coding"; gene_name "Nemf"; transcript_type "protein_coding"; transcript_name "Nemf-210"; exon_number 2; exon_id "ENSMUSE00000305511.2"; level 2; protein_id "ENSMUSP00000152476.2"; transcript_support_level "5"; mgi_id "MGI:1918305"; tag "not_organism_supported"; tag "mRNA_end_NF"; tag "cds_end_NF"; havana_gene "OTTMUSG00000065761.1"; havana_transcript "OTTMUST00000160030.1";
chr12	HAVANA	CDS	69403053	69403121	0	-	1	gene_id "ENSMUSG00000020982.10"; transcript_id "ENSMUST00000222065.2"; gene_type "protein_coding"; gene_name "Nemf"; transcript_type "protein_coding"; transcript_name "Nemf-210"; exon_number 2; exon_id "ENSMUSE00000305511.2"; level 2; protein_id "ENSMUSP00000152476.2"; transcript_support_level "5"; mgi_id "MGI:1918305"; tag "not_organism_supported"; tag "mRNA_end_NF"; tag "cds_end_NF"; havana_gene "OTTMUSG00000065761.1"; havana_transcript "OTTMUST00000160030.1";
chr12	ENSEMBL_gcm37	exon	69403053	69403121	11.5687137412912	-	.	gene_id "ENSMUSG00000020982.10"; transcript_id "ENSMUSG00000020982.10_tx_2"; exon_id "chr12_69403053_69403121_-"; exonnum "2"; txlen "3684";
chr12	ENSEMBL_gcm37	exon	69403053	69403121	0.60911871057398	-	.	gene_id "ENSMUSG00000020982.10"; transcript_id "ENSMUSG00000020982.10_tx_3"; exon_id "chr12_69403053_69403121_-"; exonnum "2"; txlen "3828";
chr12	sragcm37_ss	exon	69403416	69403651	0.60911871057398	-	.	gene_id "ENSMUSG00000020982.10"; transcript_id "ENSMUSG00000020982.10_tx_3"; exon_id "chr12_69403416_69403651_-"; exonnum "1"; txlen "3828";
chr12	HAVANA	CDS	69403825	69403883	0	-	0	gene_id "ENSMUSG00000020982.10"; transcript_id "ENSMUST00000021368.10"; gene_type "protein_coding"; gene_name "Nemf"; transcript_type "protein_coding"; transcript_name "Nemf-201"; exon_number 1; exon_id "ENSMUSE00000347763.4"; level 2; protein_id "ENSMUSP00000021368.9"; transcript_support_level "5"; mgi_id "MGI:1918305"; tag "basic"; tag "Ensembl_canonical"; tag "GENCODE_Primary"; tag "appris_principal_1"; tag "CCDS"; ccdsid "CCDS25951.1"; havana_gene "OTTMUSG00000065761.1"; havana_transcript "OTTMUST00000160019.1";
chr12	HAVANA	CDS	69403825	69403883	0	-	0	gene_id "ENSMUSG00000020982.10"; transcript_id "ENSMUST00000220484.2"; gene_type "protein_coding"; gene_name "Nemf"; transcript_type "nonsense_mediated_decay"; transcript_name "Nemf-202"; exon_number 1; exon_id "ENSMUSE00001419728.2"; level 2; protein_id "ENSMUSP00000152242.2"; transcript_support_level "3"; mgi_id "MGI:1918305"; havana_gene "OTTMUSG00000065761.1"; havana_transcript "OTTMUST00000160028.1";
chr12	HAVANA	CDS	69403825	69403883	0	-	0	gene_id "ENSMUSG00000020982.10"; transcript_id "ENSMUST00000222065.2"; gene_type "protein_coding"; gene_name "Nemf"; transcript_type "protein_coding"; transcript_name "Nemf-210"; exon_number 1; exon_id "ENSMUSE00001415442.2"; level 2; protein_id "ENSMUSP00000152476.2"; transcript_support_level "5"; mgi_id "MGI:1918305"; tag "not_organism_supported"; tag "mRNA_end_NF"; tag "cds_end_NF"; havana_gene "OTTMUSG00000065761.1"; havana_transcript "OTTMUST00000160030.1";
chr12	HAVANA	exon	69403825	69403908	0	-	.	gene_id "ENSMUSG00000020982.10"; transcript_id "ENSMUST00000222065.2"; gene_type "protein_coding"; gene_name "Nemf"; transcript_type "protein_coding"; transcript_name "Nemf-210"; exon_number 1; exon_id "ENSMUSE00001415442.2"; level 2; protein_id "ENSMUSP00000152476.2"; transcript_support_level "5"; mgi_id "MGI:1918305"; tag "not_organism_supported"; tag "mRNA_end_NF"; tag "cds_end_NF"; havana_gene "OTTMUSG00000065761.1"; havana_transcript "OTTMUST00000160030.1";
chr12	HAVANA	exon	69403825	69403912	0	-	.	gene_id "ENSMUSG00000020982.10"; transcript_id "ENSMUST00000222763.2"; gene_type "protein_coding"; gene_name "Nemf"; transcript_type "protein_coding_CDS_not_defined"; transcript_name "Nemf-212"; exon_number 1; exon_id "ENSMUSE00001416983.2"; level 2; transcript_support_level "1"; mgi_id "MGI:1918305"; tag "NMD_likely_if_extended"; havana_gene "OTTMUSG00000065761.1"; havana_transcript "OTTMUST00000160026.1";
chr12	HAVANA	exon	69403825	69403916	0	-	.	gene_id "ENSMUSG00000020982.10"; transcript_id "ENSMUST00000220674.2"; gene_type "protein_coding"; gene_name "Nemf"; transcript_type "retained_intron"; transcript_name "Nemf-203"; exon_number 1; exon_id "ENSMUSE00001420454.2"; level 2; transcript_support_level "1"; mgi_id "MGI:1918305"; havana_gene "OTTMUSG00000065761.1"; havana_transcript "OTTMUST00000160025.1";
chr12	ENSEMBL_gcm37	exon	69403825	69403916	11.5687137412912	-	.	gene_id "ENSMUSG00000020982.10"; transcript_id "ENSMUSG00000020982.10_tx_2"; exon_id "chr12_69403825_69403916_-"; exonnum "1"; txlen "3684";
chr12	HAVANA	exon	69403825	69403923	0	-	.	gene_id "ENSMUSG00000020982.10"; transcript_id "ENSMUST00000220484.2"; gene_type "protein_coding"; gene_name "Nemf"; transcript_type "nonsense_mediated_decay"; transcript_name "Nemf-202"; exon_number 1; exon_id "ENSMUSE00001419728.2"; level 2; protein_id "ENSMUSP00000152242.2"; transcript_support_level "3"; mgi_id "MGI:1918305"; havana_gene "OTTMUSG00000065761.1"; havana_transcript "OTTMUST00000160028.1";
chr12	HAVANA	exon	69403825	69403939	0	-	.	gene_id "ENSMUSG00000020982.10"; transcript_id "ENSMUST00000021368.10"; gene_type "protein_coding"; gene_name "Nemf"; transcript_type "protein_coding"; transcript_name "Nemf-201"; exon_number 1; exon_id "ENSMUSE00000347763.4"; level 2; protein_id "ENSMUSP00000021368.9"; transcript_support_level "5"; mgi_id "MGI:1918305"; tag "basic"; tag "Ensembl_canonical"; tag "GENCODE_Primary"; tag "appris_principal_1"; tag "CCDS"; ccdsid "CCDS25951.1"; havana_gene "OTTMUSG00000065761.1"; havana_transcript "OTTMUST00000160019.1";
chr12	HAVANA	start_codon	69403881	69403883	0	-	0	gene_id "ENSMUSG00000020982.10"; transcript_id "ENSMUST00000021368.10"; gene_type "protein_coding"; gene_name "Nemf"; transcript_type "protein_coding"; transcript_name "Nemf-201"; exon_number 1; exon_id "ENSMUSE00000347763.4"; level 2; protein_id "ENSMUSP00000021368.9"; transcript_support_level "5"; mgi_id "MGI:1918305"; tag "basic"; tag "Ensembl_canonical"; tag "GENCODE_Primary"; tag "appris_principal_1"; tag "CCDS"; ccdsid "CCDS25951.1"; havana_gene "OTTMUSG00000065761.1"; havana_transcript "OTTMUST00000160019.1";
chr12	HAVANA	start_codon	69403881	69403883	0	-	0	gene_id "ENSMUSG00000020982.10"; transcript_id "ENSMUST00000220484.2"; gene_type "protein_coding"; gene_name "Nemf"; transcript_type "nonsense_mediated_decay"; transcript_name "Nemf-202"; exon_number 1; exon_id "ENSMUSE00001419728.2"; level 2; protein_id "ENSMUSP00000152242.2"; transcript_support_level "3"; mgi_id "MGI:1918305"; havana_gene "OTTMUSG00000065761.1"; havana_transcript "OTTMUST00000160028.1";
chr12	HAVANA	start_codon	69403881	69403883	0	-	0	gene_id "ENSMUSG00000020982.10"; transcript_id "ENSMUST00000222065.2"; gene_type "protein_coding"; gene_name "Nemf"; transcript_type "protein_coding"; transcript_name "Nemf-210"; exon_number 1; exon_id "ENSMUSE00001415442.2"; level 2; protein_id "ENSMUSP00000152476.2"; transcript_support_level "5"; mgi_id "MGI:1918305"; tag "not_organism_supported"; tag "mRNA_end_NF"; tag "cds_end_NF"; havana_gene "OTTMUSG00000065761.1"; havana_transcript "OTTMUST00000160030.1";
chr12	HAVANA	UTR	69403884	69403908	0	-	.	gene_id "ENSMUSG00000020982.10"; transcript_id "ENSMUST00000222065.2"; gene_type "protein_coding"; gene_name "Nemf"; transcript_type "protein_coding"; transcript_name "Nemf-210"; exon_number 1; exon_id "ENSMUSE00001415442.2"; level 2; protein_id "ENSMUSP00000152476.2"; transcript_support_level "5"; mgi_id "MGI:1918305"; tag "not_organism_supported"; tag "mRNA_end_NF"; tag "cds_end_NF"; havana_gene "OTTMUSG00000065761.1"; havana_transcript "OTTMUST00000160030.1";
chr12	HAVANA	UTR	69403884	69403923	0	-	.	gene_id "ENSMUSG00000020982.10"; transcript_id "ENSMUST00000220484.2"; gene_type "protein_coding"; gene_name "Nemf"; transcript_type "nonsense_mediated_decay"; transcript_name "Nemf-202"; exon_number 1; exon_id "ENSMUSE00001419728.2"; level 2; protein_id "ENSMUSP00000152242.2"; transcript_support_level "3"; mgi_id "MGI:1918305"; havana_gene "OTTMUSG00000065761.1"; havana_transcript "OTTMUST00000160028.1";
chr12	HAVANA	UTR	69403884	69403939	0	-	.	gene_id "ENSMUSG00000020982.10"; transcript_id "ENSMUST00000021368.10"; gene_type "protein_coding"; gene_name "Nemf"; transcript_type "protein_coding"; transcript_name "Nemf-201"; exon_number 1; exon_id "ENSMUSE00000347763.4"; level 2; protein_id "ENSMUSP00000021368.9"; transcript_support_level "5"; mgi_id "MGI:1918305"; tag "basic"; tag "Ensembl_canonical"; tag "GENCODE_Primary"; tag "appris_principal_1"; tag "CCDS"; ccdsid "CCDS25951.1"; havana_gene "OTTMUSG00000065761.1"; havana_transcript "OTTMUST00000160019.1";
chr12	ENSEMBL	gene	69407953	69408032	0	-	.	gene_id "ENSMUSG00002075676.1"; gene_type "miRNA"; gene_name "Gm54610"; level 3; mgi_id "MGI:6845698";
chr12	ENSEMBL	transcript	69407953	69408032	0	-	.	gene_id "ENSMUSG00002075676.1"; transcript_id "ENSMUST00020182202.1"; gene_type "miRNA"; gene_name "Gm54610"; transcript_type "miRNA"; transcript_name "Gm54610-201"; level 3; mgi_id "MGI:6845698"; tag "basic"; tag "Ensembl_canonical"; tag "GENCODE_Primary";
chr12	ENSEMBL	exon	69407953	69408032	0	-	.	gene_id "ENSMUSG00002075676.1"; transcript_id "ENSMUST00020182202.1"; gene_type "miRNA"; gene_name "Gm54610"; transcript_type "miRNA"; transcript_name "Gm54610-201"; exon_number 1; exon_id "ENSMUSE00011468750.1"; level 3; mgi_id "MGI:6845698"; tag "basic"; tag "Ensembl_canonical"; tag "GENCODE_Primary";
chr12	ENSEMBL	gene	69407956	69408255	0	-	.	gene_id "ENSMUSG00000118841.1"; gene_type "misc_RNA"; gene_name "Rn7s2"; level 3; mgi_id "MGI:97953";
chr12	ENSEMBL	transcript	69407956	69408255	0	-	.	gene_id "ENSMUSG00000118841.1"; transcript_id "ENSMUST00000174924.4"; gene_type "misc_RNA"; gene_name "Rn7s2"; transcript_type "misc_RNA"; transcript_name "Rn7s2-201"; level 3; transcript_support_level "NA"; mgi_id "MGI:97953"; tag "basic"; tag "Ensembl_canonical"; tag "GENCODE_Primary";
chr12	ENSEMBL	exon	69407956	69408255	0	-	.	gene_id "ENSMUSG00000118841.1"; transcript_id "ENSMUST00000174924.4"; gene_type "misc_RNA"; gene_name "Rn7s2"; transcript_type "misc_RNA"; transcript_name "Rn7s2-201"; exon_number 1; exon_id "ENSMUSE00001031061.3"; level 3; transcript_support_level "NA"; mgi_id "MGI:97953"; tag "basic"; tag "Ensembl_canonical"; tag "GENCODE_Primary";
chr12	ENSEMBL	gene	69408044	69408113	0	-	.	gene_id "ENSMUSG00002075983.1"; gene_type "miRNA"; gene_name "Gm54611"; level 3; mgi_id "MGI:6845700";
chr12	ENSEMBL	transcript	69408044	69408113	0	-	.	gene_id "ENSMUSG00002075983.1"; transcript_id "ENSMUST00020182743.1"; gene_type "miRNA"; gene_name "Gm54611"; transcript_type "miRNA"; transcript_name "Gm54611-201"; level 3; mgi_id "MGI:6845700"; tag "basic"; tag "Ensembl_canonical"; tag "GENCODE_Primary";
chr12	ENSEMBL	exon	69408044	69408113	0	-	.	gene_id "ENSMUSG00002075983.1"; transcript_id "ENSMUST00020182743.1"; gene_type "miRNA"; gene_name "Gm54611"; transcript_type "miRNA"; transcript_name "Gm54611-201"; exon_number 1; exon_id "ENSMUSE00011468638.1"; level 3; mgi_id "MGI:6845700"; tag "basic"; tag "Ensembl_canonical"; tag "GENCODE_Primary";
chr12	HAVANA	exon	69416288	69416417	0	-	.	gene_id "ENSMUSG00000113318.2"; transcript_id "ENSMUST00000220630.2"; gene_type "processed_pseudogene"; gene_name "Gm18113"; transcript_type "processed_pseudogene"; transcript_name "Gm18113-201"; exon_number 2; exon_id "ENSMUSE00001419325.2"; level 2; transcript_support_level "NA"; mgi_id "MGI:5010298"; ont "PGO:0000004"; tag "basic"; tag "Ensembl_canonical"; tag "GENCODE_Primary"; havana_gene "OTTMUSG00000065762.1"; havana_transcript "OTTMUST00000160031.1";
chr12	HAVANA	gene	69416288	69416797	0	-	.	gene_id "ENSMUSG00000113318.2"; gene_type "processed_pseudogene"; gene_name "Gm18113"; level 2; mgi_id "MGI:5010298"; havana_gene "OTTMUSG00000065762.1";
chr12	HAVANA	transcript	69416288	69416797	0	-	.	gene_id "ENSMUSG00000113318.2"; transcript_id "ENSMUST00000220630.2"; gene_type "processed_pseudogene"; gene_name "Gm18113"; transcript_type "processed_pseudogene"; transcript_name "Gm18113-201"; level 2; transcript_support_level "NA"; mgi_id "MGI:5010298"; ont "PGO:0000004"; tag "basic"; tag "Ensembl_canonical"; tag "GENCODE_Primary"; havana_gene "OTTMUSG00000065762.1"; havana_transcript "OTTMUST00000160031.1";
chr12	HAVANA	exon	69416625	69416797	0	-	.	gene_id "ENSMUSG00000113318.2"; transcript_id "ENSMUST00000220630.2"; gene_type "processed_pseudogene"; gene_name "Gm18113"; transcript_type "processed_pseudogene"; transcript_name "Gm18113-201"; exon_number 1; exon_id "ENSMUSE00001414926.2"; level 2; transcript_support_level "NA"; mgi_id "MGI:5010298"; ont "PGO:0000004"; tag "basic"; tag "Ensembl_canonical"; tag "GENCODE_Primary"; havana_gene "OTTMUSG00000065762.1"; havana_transcript "OTTMUST00000160031.1";
chr12	HAVANA	gene	69417258	69419242	0	-	.	gene_id "ENSMUSG00000052673.3"; gene_type "lncRNA"; gene_name "Gm9887"; level 2; mgi_id "MGI:3642578"; havana_gene "OTTMUSG00000074713.1";
chr12	HAVANA	transcript	69417258	69419242	0	-	.	gene_id "ENSMUSG00000052673.3"; transcript_id "ENSMUST00000238276.2"; gene_type "lncRNA"; gene_name "Gm9887"; transcript_type "lncRNA"; transcript_name "Gm9887-202"; level 2; mgi_id "MGI:3642578"; tag "basic"; tag "Ensembl_canonical"; tag "GENCODE_Primary"; havana_gene "OTTMUSG00000074713.1"; havana_transcript "OTTMUST00000181299.1";
chr12	HAVANA	exon	69417258	69419242	0	-	.	gene_id "ENSMUSG00000052673.3"; transcript_id "ENSMUST00000238276.2"; gene_type "lncRNA"; gene_name "Gm9887"; transcript_type "lncRNA"; transcript_name "Gm9887-202"; exon_number 1; exon_id "ENSMUSE00001464007.2"; level 2; mgi_id "MGI:3642578"; tag "basic"; tag "Ensembl_canonical"; tag "GENCODE_Primary"; havana_gene "OTTMUSG00000074713.1"; havana_transcript "OTTMUST00000181299.1";
chr12	ENSEMBL	transcript	69418609	69419232	0	-	.	gene_id "ENSMUSG00000052673.3"; transcript_id "ENSMUST00000053451.2"; gene_type "lncRNA"; gene_name "Gm9887"; transcript_type "lncRNA"; transcript_name "Gm9887-201"; level 3; transcript_support_level "NA"; mgi_id "MGI:3642578"; havana_gene "OTTMUSG00000074713.1";
chr12	ENSEMBL	exon	69418609	69419232	0	-	.	gene_id "ENSMUSG00000052673.3"; transcript_id "ENSMUST00000053451.2"; gene_type "lncRNA"; gene_name "Gm9887"; transcript_type "lncRNA"; transcript_name "Gm9887-201"; exon_number 1; exon_id "ENSMUSE00000444130.2"; level 3; transcript_support_level "NA"; mgi_id "MGI:3642578"; havana_gene "OTTMUSG00000074713.1";
chr12	sragcm37_es	exon	69441223	69441613	0.379471683338381	-	.	gene_id "sragcm37_gene_56295"; transcript_id "sragcm37_gene_56295_tx_1"; exon_id "chr12_69441223_69441613_-"; exonnum "2"; txlen "527";
chr12	sragcm37_es	exon	69441223	69441613	0.0107413029491567	-	.	gene_id "sragcm37_gene_56295"; transcript_id "sragcm37_gene_56295_tx_2"; exon_id "chr12_69441223_69441613_-"; exonnum "3"; txlen "769";
chr12	sragcm37_ss	exon	69441730	69441865	0.379471683338381	-	.	gene_id "sragcm37_gene_56295"; transcript_id "sragcm37_gene_56295_tx_1"; exon_id "chr12_69441730_69441865_-"; exonnum "1"; txlen "527";
chr12	sragcm37_mid	exon	69459131	69459296	0.0107413029491567	-	.	gene_id "sragcm37_gene_56295"; transcript_id "sragcm37_gene_56295_tx_2"; exon_id "chr12_69459131_69459296_-"; exonnum "2"; txlen "769";
chr12	sragcm37_ss	exon	69487221	69487432	0.0107413029491567	-	.	gene_id "sragcm37_gene_56295"; transcript_id "sragcm37_gene_56295_tx_2"; exon_id "chr12_69487221_69487432_-"; exonnum "1"; txlen "769";
chr12	HAVANA	exon	69510946	69512188	0	-	.	gene_id "ENSMUSG00000113035.4"; transcript_id "ENSMUST00000295743.1"; gene_type "lncRNA"; gene_name "5830428M24Rik"; transcript_type "lncRNA"; transcript_name "5830428M24Rik-220"; exon_number 6; exon_id "ENSMUSE00001585404.1"; level 2; mgi_id "MGI:1923312"; tag "basic"; tag "TAGENE"; havana_gene "OTTMUSG00000065764.1";
chr12	HAVANA	transcript	69510946	69522389	0	-	.	gene_id "ENSMUSG00000113035.4"; transcript_id "ENSMUST00000295743.1"; gene_type "lncRNA"; gene_name "5830428M24Rik"; transcript_type "lncRNA"; transcript_name "5830428M24Rik-220"; level 2; mgi_id "MGI:1923312"; tag "basic"; tag "TAGENE"; havana_gene "OTTMUSG00000065764.1";
chr12	HAVANA	gene	69510946	69549389	0	-	.	gene_id "ENSMUSG00000113035.4"; gene_type "lncRNA"; gene_name "5830428M24Rik"; level 2; mgi_id "MGI:1923312"; havana_gene "OTTMUSG00000065764.1";
chr12	HAVANA	exon	69511558	69512188	0	-	.	gene_id "ENSMUSG00000113035.4"; transcript_id "ENSMUST00000295761.1"; gene_type "lncRNA"; gene_name "5830428M24Rik"; transcript_type "lncRNA"; transcript_name "5830428M24Rik-238"; exon_number 5; exon_id "ENSMUSE00001585431.1"; level 2; mgi_id "MGI:1923312"; tag "TAGENE"; havana_gene "OTTMUSG00000065764.1";
chr12	HAVANA	exon	69511558	69512188	0	-	.	gene_id "ENSMUSG00000113035.4"; transcript_id "ENSMUST00000240874.2"; gene_type "lncRNA"; gene_name "5830428M24Rik"; transcript_type "lncRNA"; transcript_name "5830428M24Rik-206"; exon_number 5; exon_id "ENSMUSE00001585431.1"; level 2; mgi_id "MGI:1923312"; tag "basic"; tag "TAGENE"; havana_gene "OTTMUSG00000065764.1";
chr12	HAVANA	exon	69511558	69512188	0	-	.	gene_id "ENSMUSG00000113035.4"; transcript_id "ENSMUST00000242761.2"; gene_type "lncRNA"; gene_name "5830428M24Rik"; transcript_type "lncRNA"; transcript_name "5830428M24Rik-211"; exon_number 6; exon_id "ENSMUSE00001585431.1"; level 2; mgi_id "MGI:1923312"; tag "TAGENE"; havana_gene "OTTMUSG00000065764.1";
chr12	HAVANA	exon	69511558	69512188	0	-	.	gene_id "ENSMUSG00000113035.4"; transcript_id "ENSMUST00000243253.2"; gene_type "lncRNA"; gene_name "5830428M24Rik"; transcript_type "lncRNA"; transcript_name "5830428M24Rik-212"; exon_number 3; exon_id "ENSMUSE00001585431.1"; level 2; mgi_id "MGI:1923312"; tag "TAGENE"; havana_gene "OTTMUSG00000065764.1";
chr12	HAVANA	exon	69511558	69512188	0	-	.	gene_id "ENSMUSG00000113035.4"; transcript_id "ENSMUST00000241707.2"; gene_type "lncRNA"; gene_name "5830428M24Rik"; transcript_type "lncRNA"; transcript_name "5830428M24Rik-209"; exon_number 4; exon_id "ENSMUSE00001585431.1"; level 2; mgi_id "MGI:1923312"; tag "TAGENE"; havana_gene "OTTMUSG00000065764.1";
chr12	HAVANA	exon	69511558	69512188	0	-	.	gene_id "ENSMUSG00000113035.4"; transcript_id "ENSMUST00000243882.1"; gene_type "lncRNA"; gene_name "5830428M24Rik"; transcript_type "lncRNA"; transcript_name "5830428M24Rik-213"; exon_number 5; exon_id "ENSMUSE00001585431.1"; level 2; mgi_id "MGI:1923312"; tag "TAGENE"; havana_gene "OTTMUSG00000065764.1";
chr12	HAVANA	exon	69511558	69512188	0	-	.	gene_id "ENSMUSG00000113035.4"; transcript_id "ENSMUST00000295746.1"; gene_type "lncRNA"; gene_name "5830428M24Rik"; transcript_type "lncRNA"; transcript_name "5830428M24Rik-223"; exon_number 5; exon_id "ENSMUSE00001585431.1"; level 2; mgi_id "MGI:1923312"; tag "TAGENE"; havana_gene "OTTMUSG00000065764.1";
chr12	HAVANA	exon	69511558	69512188	0	-	.	gene_id "ENSMUSG00000113035.4"; transcript_id "ENSMUST00000295747.1"; gene_type "lncRNA"; gene_name "5830428M24Rik"; transcript_type "lncRNA"; transcript_name "5830428M24Rik-224"; exon_number 5; exon_id "ENSMUSE00001585431.1"; level 2; mgi_id "MGI:1923312"; tag "TAGENE"; havana_gene "OTTMUSG00000065764.1";
chr12	HAVANA	exon	69511558	69512188	0	-	.	gene_id "ENSMUSG00000113035.4"; transcript_id "ENSMUST00000295748.1"; gene_type "lncRNA"; gene_name "5830428M24Rik"; transcript_type "lncRNA"; transcript_name "5830428M24Rik-225"; exon_number 6; exon_id "ENSMUSE00001585431.1"; level 2; mgi_id "MGI:1923312"; tag "TAGENE"; havana_gene "OTTMUSG00000065764.1";
chr12	HAVANA	exon	69511558	69512188	0	-	.	gene_id "ENSMUSG00000113035.4"; transcript_id "ENSMUST00000295745.1"; gene_type "lncRNA"; gene_name "5830428M24Rik"; transcript_type "lncRNA"; transcript_name "5830428M24Rik-222"; exon_number 5; exon_id "ENSMUSE00001585431.1"; level 2; mgi_id "MGI:1923312"; tag "TAGENE"; havana_gene "OTTMUSG00000065764.1";
chr12	HAVANA	exon	69511558	69512188	0	-	.	gene_id "ENSMUSG00000113035.4"; transcript_id "ENSMUST00000223143.4"; gene_type "lncRNA"; gene_name "5830428M24Rik"; transcript_type "lncRNA"; transcript_name "5830428M24Rik-204"; exon_number 5; exon_id "ENSMUSE00001585431.1"; level 2; transcript_support_level "1"; mgi_id "MGI:1923312"; tag "TAGENE"; havana_gene "OTTMUSG00000065764.1"; havana_transcript "OTTMUST00000160033.1";
chr12	HAVANA	exon	69511558	69512188	0	-	.	gene_id "ENSMUSG00000113035.4"; transcript_id "ENSMUST00000240794.2"; gene_type "lncRNA"; gene_name "5830428M24Rik"; transcript_type "lncRNA"; transcript_name "5830428M24Rik-205"; exon_number 3; exon_id "ENSMUSE00001585431.1"; level 2; mgi_id "MGI:1923312"; tag "TAGENE"; havana_gene "OTTMUSG00000065764.1";
chr12	HAVANA	exon	69511558	69512188	0	-	.	gene_id "ENSMUSG00000113035.4"; transcript_id "ENSMUST00000295744.1"; gene_type "lncRNA"; gene_name "5830428M24Rik"; transcript_type "lncRNA"; transcript_name "5830428M24Rik-221"; exon_number 4; exon_id "ENSMUSE00001585431.1"; level 2; mgi_id "MGI:1923312"; tag "TAGENE"; havana_gene "OTTMUSG00000065764.1";
chr12	HAVANA	exon	69511558	69512188	0	-	.	gene_id "ENSMUSG00000113035.4"; transcript_id "ENSMUST00000241118.2"; gene_type "lncRNA"; gene_name "5830428M24Rik"; transcript_type "lncRNA"; transcript_name "5830428M24Rik-207"; exon_number 5; exon_id "ENSMUSE00001585431.1"; level 2; mgi_id "MGI:1923312"; tag "TAGENE"; havana_gene "OTTMUSG00000065764.1";
chr12	HAVANA	exon	69511558	69512188	0	-	.	gene_id "ENSMUSG00000113035.4"; transcript_id "ENSMUST00000241431.2"; gene_type "lncRNA"; gene_name "5830428M24Rik"; transcript_type "lncRNA"; transcript_name "5830428M24Rik-208"; exon_number 4; exon_id "ENSMUSE00001585431.1"; level 2; mgi_id "MGI:1923312"; tag "TAGENE"; havana_gene "OTTMUSG00000065764.1";
chr12	HAVANA	transcript	69511558	69522230	0	-	.	gene_id "ENSMUSG00000113035.4"; transcript_id "ENSMUST00000295761.1"; gene_type "lncRNA"; gene_name "5830428M24Rik"; transcript_type "lncRNA"; transcript_name "5830428M24Rik-238"; level 2; mgi_id "MGI:1923312"; tag "TAGENE"; havana_gene "OTTMUSG00000065764.1";
chr12	HAVANA	transcript	69511558	69522284	0	-	.	gene_id "ENSMUSG00000113035.4"; transcript_id "ENSMUST00000240874.2"; gene_type "lncRNA"; gene_name "5830428M24Rik"; transcript_type "lncRNA"; transcript_name "5830428M24Rik-206"; level 2; mgi_id "MGI:1923312"; tag "basic"; tag "TAGENE"; havana_gene "OTTMUSG00000065764.1";
chr12	HAVANA	transcript	69511558	69522341	0	-	.	gene_id "ENSMUSG00000113035.4"; transcript_id "ENSMUST00000242761.2"; gene_type "lncRNA"; gene_name "5830428M24Rik"; transcript_type "lncRNA"; transcript_name "5830428M24Rik-211"; level 2; mgi_id "MGI:1923312"; tag "TAGENE"; havana_gene "OTTMUSG00000065764.1";
chr12	HAVANA	transcript	69511558	69522341	0	-	.	gene_id "ENSMUSG00000113035.4"; transcript_id "ENSMUST00000243253.2"; gene_type "lncRNA"; gene_name "5830428M24Rik"; transcript_type "lncRNA"; transcript_name "5830428M24Rik-212"; level 2; mgi_id "MGI:1923312"; tag "TAGENE"; havana_gene "OTTMUSG00000065764.1";
chr12	HAVANA	transcript	69511558	69522357	0	-	.	gene_id "ENSMUSG00000113035.4"; transcript_id "ENSMUST00000241707.2"; gene_type "lncRNA"; gene_name "5830428M24Rik"; transcript_type "lncRNA"; transcript_name "5830428M24Rik-209"; level 2; mgi_id "MGI:1923312"; tag "TAGENE"; havana_gene "OTTMUSG00000065764.1";
chr12	HAVANA	transcript	69511558	69522357	0	-	.	gene_id "ENSMUSG00000113035.4"; transcript_id "ENSMUST00000243882.1"; gene_type "lncRNA"; gene_name "5830428M24Rik"; transcript_type "lncRNA"; transcript_name "5830428M24Rik-213"; level 2; mgi_id "MGI:1923312"; tag "TAGENE"; havana_gene "OTTMUSG00000065764.1";
chr12	HAVANA	transcript	69511558	69522357	0	-	.	gene_id "ENSMUSG00000113035.4"; transcript_id "ENSMUST00000295746.1"; gene_type "lncRNA"; gene_name "5830428M24Rik"; transcript_type "lncRNA"; transcript_name "5830428M24Rik-223"; level 2; mgi_id "MGI:1923312"; tag "TAGENE"; havana_gene "OTTMUSG00000065764.1";
chr12	HAVANA	transcript	69511558	69522357	0	-	.	gene_id "ENSMUSG00000113035.4"; transcript_id "ENSMUST00000295747.1"; gene_type "lncRNA"; gene_name "5830428M24Rik"; transcript_type "lncRNA"; transcript_name "5830428M24Rik-224"; level 2; mgi_id "MGI:1923312"; tag "TAGENE"; havana_gene "OTTMUSG00000065764.1";
chr12	HAVANA	transcript	69511558	69522357	0	-	.	gene_id "ENSMUSG00000113035.4"; transcript_id "ENSMUST00000295748.1"; gene_type "lncRNA"; gene_name "5830428M24Rik"; transcript_type "lncRNA"; transcript_name "5830428M24Rik-225"; level 2; mgi_id "MGI:1923312"; tag "TAGENE"; havana_gene "OTTMUSG00000065764.1";
chr12	HAVANA	transcript	69511558	69522358	0	-	.	gene_id "ENSMUSG00000113035.4"; transcript_id "ENSMUST00000295745.1"; gene_type "lncRNA"; gene_name "5830428M24Rik"; transcript_type "lncRNA"; transcript_name "5830428M24Rik-222"; level 2; mgi_id "MGI:1923312"; tag "TAGENE"; havana_gene "OTTMUSG00000065764.1";
chr12	HAVANA	transcript	69511558	69522361	0	-	.	gene_id "ENSMUSG00000113035.4"; transcript_id "ENSMUST00000223143.4"; gene_type "lncRNA"; gene_name "5830428M24Rik"; transcript_type "lncRNA"; transcript_name "5830428M24Rik-204"; level 2; transcript_support_level "1"; mgi_id "MGI:1923312"; tag "TAGENE"; havana_gene "OTTMUSG00000065764.1"; havana_transcript "OTTMUST00000160033.1";
chr12	HAVANA	transcript	69511558	69522361	0	-	.	gene_id "ENSMUSG00000113035.4"; transcript_id "ENSMUST00000240794.2"; gene_type "lncRNA"; gene_name "5830428M24Rik"; transcript_type "lncRNA"; transcript_name "5830428M24Rik-205"; level 2; mgi_id "MGI:1923312"; tag "TAGENE"; havana_gene "OTTMUSG00000065764.1";
chr12	HAVANA	transcript	69511558	69522361	0	-	.	gene_id "ENSMUSG00000113035.4"; transcript_id "ENSMUST00000295744.1"; gene_type "lncRNA"; gene_name "5830428M24Rik"; transcript_type "lncRNA"; transcript_name "5830428M24Rik-221"; level 2; mgi_id "MGI:1923312"; tag "TAGENE"; havana_gene "OTTMUSG00000065764.1";
chr12	HAVANA	transcript	69511558	69522392	0	-	.	gene_id "ENSMUSG00000113035.4"; transcript_id "ENSMUST00000241118.2"; gene_type "lncRNA"; gene_name "5830428M24Rik"; transcript_type "lncRNA"; transcript_name "5830428M24Rik-207"; level 2; mgi_id "MGI:1923312"; tag "TAGENE"; havana_gene "OTTMUSG00000065764.1";
chr12	HAVANA	transcript	69511558	69522484	0	-	.	gene_id "ENSMUSG00000113035.4"; transcript_id "ENSMUST00000241431.2"; gene_type "lncRNA"; gene_name "5830428M24Rik"; transcript_type "lncRNA"; transcript_name "5830428M24Rik-208"; level 2; mgi_id "MGI:1923312"; tag "TAGENE"; havana_gene "OTTMUSG00000065764.1";
chr12	HAVANA	exon	69511564	69512188	0	-	.	gene_id "ENSMUSG00000113035.4"; transcript_id "ENSMUST00000295749.1"; gene_type "lncRNA"; gene_name "5830428M24Rik"; transcript_type "lncRNA"; transcript_name "5830428M24Rik-226"; exon_number 3; exon_id "ENSMUSE00001585451.1"; level 2; mgi_id "MGI:1923312"; tag "TAGENE"; havana_gene "OTTMUSG00000065764.1";
chr12	HAVANA	transcript	69511564	69522335	0	-	.	gene_id "ENSMUSG00000113035.4"; transcript_id "ENSMUST00000295749.1"; gene_type "lncRNA"; gene_name "5830428M24Rik"; transcript_type "lncRNA"; transcript_name "5830428M24Rik-226"; level 2; mgi_id "MGI:1923312"; tag "TAGENE"; havana_gene "OTTMUSG00000065764.1";
chr12	HAVANA	exon	69511588	69512188	0	-	.	gene_id "ENSMUSG00000113035.4"; transcript_id "ENSMUST00000295766.1"; gene_type "lncRNA"; gene_name "5830428M24Rik"; transcript_type "lncRNA"; transcript_name "5830428M24Rik-243"; exon_number 6; exon_id "ENSMUSE00001474844.1"; level 2; mgi_id "MGI:1923312"; tag "TAGENE"; havana_gene "OTTMUSG00000065764.1";
chr12	HAVANA	exon	69511588	69512188	0	-	.	gene_id "ENSMUSG00000113035.4"; transcript_id "ENSMUST00000295765.1"; gene_type "lncRNA"; gene_name "5830428M24Rik"; transcript_type "lncRNA"; transcript_name "5830428M24Rik-242"; exon_number 3; exon_id "ENSMUSE00001474844.1"; level 2; mgi_id "MGI:1923312"; tag "TAGENE"; havana_gene "OTTMUSG00000065764.1";
chr12	HAVANA	exon	69511588	69512188	0	-	.	gene_id "ENSMUSG00000113035.4"; transcript_id "ENSMUST00000295764.1"; gene_type "lncRNA"; gene_name "5830428M24Rik"; transcript_type "lncRNA"; transcript_name "5830428M24Rik-241"; exon_number 6; exon_id "ENSMUSE00001474844.1"; level 2; mgi_id "MGI:1923312"; tag "TAGENE"; havana_gene "OTTMUSG00000065764.1";
chr12	HAVANA	exon	69511588	69512188	0	-	.	gene_id "ENSMUSG00000113035.4"; transcript_id "ENSMUST00000295760.1"; gene_type "lncRNA"; gene_name "5830428M24Rik"; transcript_type "lncRNA"; transcript_name "5830428M24Rik-237"; exon_number 5; exon_id "ENSMUSE00001474844.1"; level 2; mgi_id "MGI:1923312"; tag "TAGENE"; havana_gene "OTTMUSG00000065764.1";
chr12	HAVANA	exon	69511588	69512188	0	-	.	gene_id "ENSMUSG00000113035.4"; transcript_id "ENSMUST00000295757.1"; gene_type "lncRNA"; gene_name "5830428M24Rik"; transcript_type "lncRNA"; transcript_name "5830428M24Rik-234"; exon_number 5; exon_id "ENSMUSE00001474844.1"; level 2; mgi_id "MGI:1923312"; tag "TAGENE"; havana_gene "OTTMUSG00000065764.1";
chr12	HAVANA	exon	69511588	69512188	0	-	.	gene_id "ENSMUSG00000113035.4"; transcript_id "ENSMUST00000295756.1"; gene_type "lncRNA"; gene_name "5830428M24Rik"; transcript_type "lncRNA"; transcript_name "5830428M24Rik-233"; exon_number 3; exon_id "ENSMUSE00001474844.1"; level 2; mgi_id "MGI:1923312"; tag "TAGENE"; havana_gene "OTTMUSG00000065764.1";
chr12	HAVANA	exon	69511588	69512188	0	-	.	gene_id "ENSMUSG00000113035.4"; transcript_id "ENSMUST00000295755.1"; gene_type "lncRNA"; gene_name "5830428M24Rik"; transcript_type "lncRNA"; transcript_name "5830428M24Rik-232"; exon_number 5; exon_id "ENSMUSE00001474844.1"; level 2; mgi_id "MGI:1923312"; tag "TAGENE"; havana_gene "OTTMUSG00000065764.1";
chr12	HAVANA	exon	69511588	69512188	0	-	.	gene_id "ENSMUSG00000113035.4"; transcript_id "ENSMUST00000295754.1"; gene_type "lncRNA"; gene_name "5830428M24Rik"; transcript_type "lncRNA"; transcript_name "5830428M24Rik-231"; exon_number 6; exon_id "ENSMUSE00001474844.1"; level 2; mgi_id "MGI:1923312"; tag "TAGENE"; havana_gene "OTTMUSG00000065764.1";
chr12	HAVANA	exon	69511588	69512188	0	-	.	gene_id "ENSMUSG00000113035.4"; transcript_id "ENSMUST00000295752.1"; gene_type "lncRNA"; gene_name "5830428M24Rik"; transcript_type "lncRNA"; transcript_name "5830428M24Rik-229"; exon_number 5; exon_id "ENSMUSE00001474844.1"; level 2; mgi_id "MGI:1923312"; tag "TAGENE"; havana_gene "OTTMUSG00000065764.1";
chr12	HAVANA	exon	69511588	69512188	0	-	.	gene_id "ENSMUSG00000113035.4"; transcript_id "ENSMUST00000295753.1"; gene_type "lncRNA"; gene_name "5830428M24Rik"; transcript_type "lncRNA"; transcript_name "5830428M24Rik-230"; exon_number 2; exon_id "ENSMUSE00001474844.1"; level 2; mgi_id "MGI:1923312"; tag "TAGENE"; havana_gene "OTTMUSG00000065764.1";
chr12	HAVANA	exon	69511588	69512188	0	-	.	gene_id "ENSMUSG00000113035.4"; transcript_id "ENSMUST00000244309.1"; gene_type "lncRNA"; gene_name "5830428M24Rik"; transcript_type "lncRNA"; transcript_name "5830428M24Rik-214"; exon_number 3; exon_id "ENSMUSE00001474844.1"; level 2; mgi_id "MGI:1923312"; tag "TAGENE"; havana_gene "OTTMUSG00000065764.1";
chr12	HAVANA	exon	69511588	69512188	0	-	.	gene_id "ENSMUSG00000113035.4"; transcript_id "ENSMUST00000244317.2"; gene_type "lncRNA"; gene_name "5830428M24Rik"; transcript_type "lncRNA"; transcript_name "5830428M24Rik-215"; exon_number 4; exon_id "ENSMUSE00001474844.1"; level 2; mgi_id "MGI:1923312"; tag "TAGENE"; havana_gene "OTTMUSG00000065764.1";
chr12	HAVANA	exon	69511588	69512188	0	-	.	gene_id "ENSMUSG00000113035.4"; transcript_id "ENSMUST00000245246.2"; gene_type "lncRNA"; gene_name "5830428M24Rik"; transcript_type "lncRNA"; transcript_name "5830428M24Rik-217"; exon_number 6; exon_id "ENSMUSE00001474844.1"; level 2; mgi_id "MGI:1923312"; tag "TAGENE"; havana_gene "OTTMUSG00000065764.1";
chr12	HAVANA	exon	69511588	69512188	0	-	.	gene_id "ENSMUSG00000113035.4"; transcript_id "ENSMUST00000295751.1"; gene_type "lncRNA"; gene_name "5830428M24Rik"; transcript_type "lncRNA"; transcript_name "5830428M24Rik-228"; exon_number 6; exon_id "ENSMUSE00001474844.1"; level 2; mgi_id "MGI:1923312"; tag "basic"; tag "TAGENE"; havana_gene "OTTMUSG00000065764.1";
chr12	HAVANA	exon	69511588	69512188	0	-	.	gene_id "ENSMUSG00000113035.4"; transcript_id "ENSMUST00000295750.1"; gene_type "lncRNA"; gene_name "5830428M24Rik"; transcript_type "lncRNA"; transcript_name "5830428M24Rik-227"; exon_number 4; exon_id "ENSMUSE00001474844.1"; level 2; mgi_id "MGI:1923312"; tag "TAGENE"; havana_gene "OTTMUSG00000065764.1";
chr12	HAVANA	transcript	69511588	69521967	0	-	.	gene_id "ENSMUSG00000113035.4"; transcript_id "ENSMUST00000295766.1"; gene_type "lncRNA"; gene_name "5830428M24Rik"; transcript_type "lncRNA"; transcript_name "5830428M24Rik-243"; level 2; mgi_id "MGI:1923312"; tag "TAGENE"; havana_gene "OTTMUSG00000065764.1";
chr12	HAVANA	transcript	69511588	69522142	0	-	.	gene_id "ENSMUSG00000113035.4"; transcript_id "ENSMUST00000295765.1"; gene_type "lncRNA"; gene_name "5830428M24Rik"; transcript_type "lncRNA"; transcript_name "5830428M24Rik-242"; level 2; mgi_id "MGI:1923312"; tag "TAGENE"; havana_gene "OTTMUSG00000065764.1";
chr12	HAVANA	transcript	69511588	69522193	0	-	.	gene_id "ENSMUSG00000113035.4"; transcript_id "ENSMUST00000295764.1"; gene_type "lncRNA"; gene_name "5830428M24Rik"; transcript_type "lncRNA"; transcript_name "5830428M24Rik-241"; level 2; mgi_id "MGI:1923312"; tag "TAGENE"; havana_gene "OTTMUSG00000065764.1";
chr12	HAVANA	transcript	69511588	69522271	0	-	.	gene_id "ENSMUSG00000113035.4"; transcript_id "ENSMUST00000295760.1"; gene_type "lncRNA"; gene_name "5830428M24Rik"; transcript_type "lncRNA"; transcript_name "5830428M24Rik-237"; level 2; mgi_id "MGI:1923312"; tag "TAGENE"; havana_gene "OTTMUSG00000065764.1";
chr12	HAVANA	transcript	69511588	69522310	0	-	.	gene_id "ENSMUSG00000113035.4"; transcript_id "ENSMUST00000295757.1"; gene_type "lncRNA"; gene_name "5830428M24Rik"; transcript_type "lncRNA"; transcript_name "5830428M24Rik-234"; level 2; mgi_id "MGI:1923312"; tag "TAGENE"; havana_gene "OTTMUSG00000065764.1";
chr12	HAVANA	transcript	69511588	69522314	0	-	.	gene_id "ENSMUSG00000113035.4"; transcript_id "ENSMUST00000295756.1"; gene_type "lncRNA"; gene_name "5830428M24Rik"; transcript_type "lncRNA"; transcript_name "5830428M24Rik-233"; level 2; mgi_id "MGI:1923312"; tag "TAGENE"; havana_gene "OTTMUSG00000065764.1";
chr12	HAVANA	transcript	69511588	69522324	0	-	.	gene_id "ENSMUSG00000113035.4"; transcript_id "ENSMUST00000295755.1"; gene_type "lncRNA"; gene_name "5830428M24Rik"; transcript_type "lncRNA"; transcript_name "5830428M24Rik-232"; level 2; mgi_id "MGI:1923312"; tag "TAGENE"; havana_gene "OTTMUSG00000065764.1";
chr12	HAVANA	transcript	69511588	69522334	0	-	.	gene_id "ENSMUSG00000113035.4"; transcript_id "ENSMUST00000295754.1"; gene_type "lncRNA"; gene_name "5830428M24Rik"; transcript_type "lncRNA"; transcript_name "5830428M24Rik-231"; level 2; mgi_id "MGI:1923312"; tag "TAGENE"; havana_gene "OTTMUSG00000065764.1";
chr12	HAVANA	transcript	69511588	69522355	0	-	.	gene_id "ENSMUSG00000113035.4"; transcript_id "ENSMUST00000295752.1"; gene_type "lncRNA"; gene_name "5830428M24Rik"; transcript_type "lncRNA"; transcript_name "5830428M24Rik-229"; level 2; mgi_id "MGI:1923312"; tag "TAGENE"; havana_gene "OTTMUSG00000065764.1";
chr12	HAVANA	transcript	69511588	69522355	0	-	.	gene_id "ENSMUSG00000113035.4"; transcript_id "ENSMUST00000295753.1"; gene_type "lncRNA"; gene_name "5830428M24Rik"; transcript_type "lncRNA"; transcript_name "5830428M24Rik-230"; level 2; mgi_id "MGI:1923312"; tag "TAGENE"; havana_gene "OTTMUSG00000065764.1";
chr12	HAVANA	transcript	69511588	69522357	0	-	.	gene_id "ENSMUSG00000113035.4"; transcript_id "ENSMUST00000244309.1"; gene_type "lncRNA"; gene_name "5830428M24Rik"; transcript_type "lncRNA"; transcript_name "5830428M24Rik-214"; level 2; mgi_id "MGI:1923312"; tag "TAGENE"; havana_gene "OTTMUSG00000065764.1";
chr12	HAVANA	transcript	69511588	69522357	0	-	.	gene_id "ENSMUSG00000113035.4"; transcript_id "ENSMUST00000244317.2"; gene_type "lncRNA"; gene_name "5830428M24Rik"; transcript_type "lncRNA"; transcript_name "5830428M24Rik-215"; level 2; mgi_id "MGI:1923312"; tag "TAGENE"; havana_gene "OTTMUSG00000065764.1";
chr12	HAVANA	transcript	69511588	69522357	0	-	.	gene_id "ENSMUSG00000113035.4"; transcript_id "ENSMUST00000245246.2"; gene_type "lncRNA"; gene_name "5830428M24Rik"; transcript_type "lncRNA"; transcript_name "5830428M24Rik-217"; level 2; mgi_id "MGI:1923312"; tag "TAGENE"; havana_gene "OTTMUSG00000065764.1";
chr12	HAVANA	transcript	69511588	69522357	0	-	.	gene_id "ENSMUSG00000113035.4"; transcript_id "ENSMUST00000295751.1"; gene_type "lncRNA"; gene_name "5830428M24Rik"; transcript_type "lncRNA"; transcript_name "5830428M24Rik-228"; level 2; mgi_id "MGI:1923312"; tag "basic"; tag "TAGENE"; havana_gene "OTTMUSG00000065764.1";
chr12	HAVANA	transcript	69511588	69522358	0	-	.	gene_id "ENSMUSG00000113035.4"; transcript_id "ENSMUST00000295750.1"; gene_type "lncRNA"; gene_name "5830428M24Rik"; transcript_type "lncRNA"; transcript_name "5830428M24Rik-227"; level 2; mgi_id "MGI:1923312"; tag "TAGENE"; havana_gene "OTTMUSG00000065764.1";
chr12	HAVANA	exon	69511591	69512188	0	-	.	gene_id "ENSMUSG00000113035.4"; transcript_id "ENSMUST00000295767.1"; gene_type "lncRNA"; gene_name "5830428M24Rik"; transcript_type "lncRNA"; transcript_name "5830428M24Rik-244"; exon_number 6; exon_id "ENSMUSE00001585421.1"; level 2; mgi_id "MGI:1923312"; tag "TAGENE"; havana_gene "OTTMUSG00000065764.1";
chr12	HAVANA	exon	69511591	69512188	0	-	.	gene_id "ENSMUSG00000113035.4"; transcript_id "ENSMUST00000295763.1"; gene_type "lncRNA"; gene_name "5830428M24Rik"; transcript_type "lncRNA"; transcript_name "5830428M24Rik-240"; exon_number 4; exon_id "ENSMUSE00001585421.1"; level 2; mgi_id "MGI:1923312"; tag "TAGENE"; havana_gene "OTTMUSG00000065764.1";
chr12	HAVANA	exon	69511591	69512188	0	-	.	gene_id "ENSMUSG00000113035.4"; transcript_id "ENSMUST00000295759.1"; gene_type "lncRNA"; gene_name "5830428M24Rik"; transcript_type "lncRNA"; transcript_name "5830428M24Rik-236"; exon_number 6; exon_id "ENSMUSE00001585421.1"; level 2; mgi_id "MGI:1923312"; tag "TAGENE"; havana_gene "OTTMUSG00000065764.1";
chr12	ENSEMBL_gcm37	exon	69511591	69512188	0.706335482994414	-	.	gene_id "ENSMUSG00000113035.4"; transcript_id "ENSMUSG00000113035.4_tx_23"; exon_id "chr12_69511591_69512188_-"; exonnum "5"; txlen "1080";
chr12	HAVANA	transcript	69511591	69521969	0	-	.	gene_id "ENSMUSG00000113035.4"; transcript_id "ENSMUST00000295767.1"; gene_type "lncRNA"; gene_name "5830428M24Rik"; transcript_type "lncRNA"; transcript_name "5830428M24Rik-244"; level 2; mgi_id "MGI:1923312"; tag "TAGENE"; havana_gene "OTTMUSG00000065764.1";
chr12	HAVANA	transcript	69511591	69522202	0	-	.	gene_id "ENSMUSG00000113035.4"; transcript_id "ENSMUST00000295763.1"; gene_type "lncRNA"; gene_name "5830428M24Rik"; transcript_type "lncRNA"; transcript_name "5830428M24Rik-240"; level 2; mgi_id "MGI:1923312"; tag "TAGENE"; havana_gene "OTTMUSG00000065764.1";
chr12	HAVANA	transcript	69511591	69522288	0	-	.	gene_id "ENSMUSG00000113035.4"; transcript_id "ENSMUST00000295759.1"; gene_type "lncRNA"; gene_name "5830428M24Rik"; transcript_type "lncRNA"; transcript_name "5830428M24Rik-236"; level 2; mgi_id "MGI:1923312"; tag "TAGENE"; havana_gene "OTTMUSG00000065764.1";
chr12	HAVANA	exon	69511595	69512188	0	-	.	gene_id "ENSMUSG00000113035.4"; transcript_id "ENSMUST00000295758.1"; gene_type "lncRNA"; gene_name "5830428M24Rik"; transcript_type "lncRNA"; transcript_name "5830428M24Rik-235"; exon_number 7; exon_id "ENSMUSE00001585436.1"; level 2; mgi_id "MGI:1923312"; tag "basic"; tag "TAGENE"; havana_gene "OTTMUSG00000065764.1";
chr12	HAVANA	transcript	69511595	69522305	0	-	.	gene_id "ENSMUSG00000113035.4"; transcript_id "ENSMUST00000295758.1"; gene_type "lncRNA"; gene_name "5830428M24Rik"; transcript_type "lncRNA"; transcript_name "5830428M24Rik-235"; level 2; mgi_id "MGI:1923312"; tag "basic"; tag "TAGENE"; havana_gene "OTTMUSG00000065764.1";
chr12	HAVANA	exon	69511629	69512188	0	-	.	gene_id "ENSMUSG00000113035.4"; transcript_id "ENSMUST00000295768.1"; gene_type "lncRNA"; gene_name "5830428M24Rik"; transcript_type "lncRNA"; transcript_name "5830428M24Rik-245"; exon_number 5; exon_id "ENSMUSE00001585441.1"; level 2; mgi_id "MGI:1923312"; tag "TAGENE"; havana_gene "OTTMUSG00000065764.1";
chr12	HAVANA	transcript	69511629	69521984	0	-	.	gene_id "ENSMUSG00000113035.4"; transcript_id "ENSMUST00000295768.1"; gene_type "lncRNA"; gene_name "5830428M24Rik"; transcript_type "lncRNA"; transcript_name "5830428M24Rik-245"; level 2; mgi_id "MGI:1923312"; tag "TAGENE"; havana_gene "OTTMUSG00000065764.1";
chr12	HAVANA	exon	69511650	69512188	0	-	.	gene_id "ENSMUSG00000113035.4"; transcript_id "ENSMUST00000295762.1"; gene_type "lncRNA"; gene_name "5830428M24Rik"; transcript_type "lncRNA"; transcript_name "5830428M24Rik-239"; exon_number 5; exon_id "ENSMUSE00001585415.1"; level 2; mgi_id "MGI:1923312"; tag "basic"; tag "TAGENE"; havana_gene "OTTMUSG00000065764.1";
chr12	HAVANA	transcript	69511650	69522290	0	-	.	gene_id "ENSMUSG00000113035.4"; transcript_id "ENSMUST00000295762.1"; gene_type "lncRNA"; gene_name "5830428M24Rik"; transcript_type "lncRNA"; transcript_name "5830428M24Rik-239"; level 2; mgi_id "MGI:1923312"; tag "basic"; tag "TAGENE"; havana_gene "OTTMUSG00000065764.1";
chr12	HAVANA	exon	69511730	69512188	0	-	.	gene_id "ENSMUSG00000113035.4"; transcript_id "ENSMUST00000221805.2"; gene_type "lncRNA"; gene_name "5830428M24Rik"; transcript_type "lncRNA"; transcript_name "5830428M24Rik-201"; exon_number 2; exon_id "ENSMUSE00001413576.2"; level 2; transcript_support_level "2"; mgi_id "MGI:1923312"; havana_gene "OTTMUSG00000065764.1"; havana_transcript "OTTMUST00000160034.1";
chr12	HAVANA	transcript	69511730	69514166	0	-	.	gene_id "ENSMUSG00000113035.4"; transcript_id "ENSMUST00000221805.2"; gene_type "lncRNA"; gene_name "5830428M24Rik"; transcript_type "lncRNA"; transcript_name "5830428M24Rik-201"; level 2; transcript_support_level "2"; mgi_id "MGI:1923312"; havana_gene "OTTMUSG00000065764.1"; havana_transcript "OTTMUST00000160034.1";
chr12	HAVANA	exon	69513801	69513896	0	-	.	gene_id "ENSMUSG00000113035.4"; transcript_id "ENSMUST00000295754.1"; gene_type "lncRNA"; gene_name "5830428M24Rik"; transcript_type "lncRNA"; transcript_name "5830428M24Rik-231"; exon_number 5; exon_id "ENSMUSE00001585426.1"; level 2; mgi_id "MGI:1923312"; tag "TAGENE"; havana_gene "OTTMUSG00000065764.1";
chr12	HAVANA	exon	69513801	69513896	0	-	.	gene_id "ENSMUSG00000113035.4"; transcript_id "ENSMUST00000295758.1"; gene_type "lncRNA"; gene_name "5830428M24Rik"; transcript_type "lncRNA"; transcript_name "5830428M24Rik-235"; exon_number 6; exon_id "ENSMUSE00001585426.1"; level 2; mgi_id "MGI:1923312"; tag "basic"; tag "TAGENE"; havana_gene "OTTMUSG00000065764.1";
chr12	HAVANA	exon	69513801	69514083	0	-	.	gene_id "ENSMUSG00000113035.4"; transcript_id "ENSMUST00000242761.2"; gene_type "lncRNA"; gene_name "5830428M24Rik"; transcript_type "lncRNA"; transcript_name "5830428M24Rik-211"; exon_number 5; exon_id "ENSMUSE00001479588.1"; level 2; mgi_id "MGI:1923312"; tag "TAGENE"; havana_gene "OTTMUSG00000065764.1";
chr12	HAVANA	exon	69513801	69514083	0	-	.	gene_id "ENSMUSG00000113035.4"; transcript_id "ENSMUST00000243882.1"; gene_type "lncRNA"; gene_name "5830428M24Rik"; transcript_type "lncRNA"; transcript_name "5830428M24Rik-213"; exon_number 4; exon_id "ENSMUSE00001479588.1"; level 2; mgi_id "MGI:1923312"; tag "TAGENE"; havana_gene "OTTMUSG00000065764.1";
chr12	HAVANA	exon	69513801	69514083	0	-	.	gene_id "ENSMUSG00000113035.4"; transcript_id "ENSMUST00000295764.1"; gene_type "lncRNA"; gene_name "5830428M24Rik"; transcript_type "lncRNA"; transcript_name "5830428M24Rik-241"; exon_number 5; exon_id "ENSMUSE00001479588.1"; level 2; mgi_id "MGI:1923312"; tag "TAGENE"; havana_gene "OTTMUSG00000065764.1";
chr12	HAVANA	exon	69513801	69514083	0	-	.	gene_id "ENSMUSG00000113035.4"; transcript_id "ENSMUST00000295752.1"; gene_type "lncRNA"; gene_name "5830428M24Rik"; transcript_type "lncRNA"; transcript_name "5830428M24Rik-229"; exon_number 4; exon_id "ENSMUSE00001479588.1"; level 2; mgi_id "MGI:1923312"; tag "TAGENE"; havana_gene "OTTMUSG00000065764.1";
chr12	HAVANA	exon	69513801	69514083	0	-	.	gene_id "ENSMUSG00000113035.4"; transcript_id "ENSMUST00000245246.2"; gene_type "lncRNA"; gene_name "5830428M24Rik"; transcript_type "lncRNA"; transcript_name "5830428M24Rik-217"; exon_number 5; exon_id "ENSMUSE00001479588.1"; level 2; mgi_id "MGI:1923312"; tag "TAGENE"; havana_gene "OTTMUSG00000065764.1";
chr12	HAVANA	exon	69513801	69514083	0	-	.	gene_id "ENSMUSG00000113035.4"; transcript_id "ENSMUST00000295751.1"; gene_type "lncRNA"; gene_name "5830428M24Rik"; transcript_type "lncRNA"; transcript_name "5830428M24Rik-228"; exon_number 5; exon_id "ENSMUSE00001479588.1"; level 2; mgi_id "MGI:1923312"; tag "basic"; tag "TAGENE"; havana_gene "OTTMUSG00000065764.1";
chr12	HAVANA	exon	69513801	69514083	0	-	.	gene_id "ENSMUSG00000113035.4"; transcript_id "ENSMUST00000295759.1"; gene_type "lncRNA"; gene_name "5830428M24Rik"; transcript_type "lncRNA"; transcript_name "5830428M24Rik-236"; exon_number 5; exon_id "ENSMUSE00001479588.1"; level 2; mgi_id "MGI:1923312"; tag "TAGENE"; havana_gene "OTTMUSG00000065764.1";
chr12	HAVANA	exon	69513801	69514166	0	-	.	gene_id "ENSMUSG00000113035.4"; transcript_id "ENSMUST00000221805.2"; gene_type "lncRNA"; gene_name "5830428M24Rik"; transcript_type "lncRNA"; transcript_name "5830428M24Rik-201"; exon_number 1; exon_id "ENSMUSE00001415720.2"; level 2; transcript_support_level "2"; mgi_id "MGI:1923312"; havana_gene "OTTMUSG00000065764.1"; havana_transcript "OTTMUST00000160034.1";
chr12	HAVANA	exon	69514961	69515134	0	-	.	gene_id "ENSMUSG00000113035.4"; transcript_id "ENSMUST00000295743.1"; gene_type "lncRNA"; gene_name "5830428M24Rik"; transcript_type "lncRNA"; transcript_name "5830428M24Rik-220"; exon_number 5; exon_id "ENSMUSE00001414156.2"; level 2; mgi_id "MGI:1923312"; tag "basic"; tag "TAGENE"; havana_gene "OTTMUSG00000065764.1";
chr12	HAVANA	exon	69514961	69515134	0	-	.	gene_id "ENSMUSG00000113035.4"; transcript_id "ENSMUST00000295761.1"; gene_type "lncRNA"; gene_name "5830428M24Rik"; transcript_type "lncRNA"; transcript_name "5830428M24Rik-238"; exon_number 4; exon_id "ENSMUSE00001414156.2"; level 2; mgi_id "MGI:1923312"; tag "TAGENE"; havana_gene "OTTMUSG00000065764.1";
chr12	HAVANA	exon	69514961	69515134	0	-	.	gene_id "ENSMUSG00000113035.4"; transcript_id "ENSMUST00000240874.2"; gene_type "lncRNA"; gene_name "5830428M24Rik"; transcript_type "lncRNA"; transcript_name "5830428M24Rik-206"; exon_number 4; exon_id "ENSMUSE00001414156.2"; level 2; mgi_id "MGI:1923312"; tag "basic"; tag "TAGENE"; havana_gene "OTTMUSG00000065764.1";
chr12	HAVANA	exon	69514961	69515134	0	-	.	gene_id "ENSMUSG00000113035.4"; transcript_id "ENSMUST00000242761.2"; gene_type "lncRNA"; gene_name "5830428M24Rik"; transcript_type "lncRNA"; transcript_name "5830428M24Rik-211"; exon_number 4; exon_id "ENSMUSE00001414156.2"; level 2; mgi_id "MGI:1923312"; tag "TAGENE"; havana_gene "OTTMUSG00000065764.1";
chr12	HAVANA	exon	69514961	69515134	0	-	.	gene_id "ENSMUSG00000113035.4"; transcript_id "ENSMUST00000243882.1"; gene_type "lncRNA"; gene_name "5830428M24Rik"; transcript_type "lncRNA"; transcript_name "5830428M24Rik-213"; exon_number 3; exon_id "ENSMUSE00001414156.2"; level 2; mgi_id "MGI:1923312"; tag "TAGENE"; havana_gene "OTTMUSG00000065764.1";
chr12	HAVANA	exon	69514961	69515134	0	-	.	gene_id "ENSMUSG00000113035.4"; transcript_id "ENSMUST00000295746.1"; gene_type "lncRNA"; gene_name "5830428M24Rik"; transcript_type "lncRNA"; transcript_name "5830428M24Rik-223"; exon_number 4; exon_id "ENSMUSE00001414156.2"; level 2; mgi_id "MGI:1923312"; tag "TAGENE"; havana_gene "OTTMUSG00000065764.1";
chr12	HAVANA	exon	69514961	69515134	0	-	.	gene_id "ENSMUSG00000113035.4"; transcript_id "ENSMUST00000295747.1"; gene_type "lncRNA"; gene_name "5830428M24Rik"; transcript_type "lncRNA"; transcript_name "5830428M24Rik-224"; exon_number 4; exon_id "ENSMUSE00001414156.2"; level 2; mgi_id "MGI:1923312"; tag "TAGENE"; havana_gene "OTTMUSG00000065764.1";
chr12	HAVANA	exon	69514961	69515134	0	-	.	gene_id "ENSMUSG00000113035.4"; transcript_id "ENSMUST00000295748.1"; gene_type "lncRNA"; gene_name "5830428M24Rik"; transcript_type "lncRNA"; transcript_name "5830428M24Rik-225"; exon_number 5; exon_id "ENSMUSE00001414156.2"; level 2; mgi_id "MGI:1923312"; tag "TAGENE"; havana_gene "OTTMUSG00000065764.1";
chr12	HAVANA	exon	69514961	69515134	0	-	.	gene_id "ENSMUSG00000113035.4"; transcript_id "ENSMUST00000295745.1"; gene_type "lncRNA"; gene_name "5830428M24Rik"; transcript_type "lncRNA"; transcript_name "5830428M24Rik-222"; exon_number 4; exon_id "ENSMUSE00001414156.2"; level 2; mgi_id "MGI:1923312"; tag "TAGENE"; havana_gene "OTTMUSG00000065764.1";
chr12	HAVANA	exon	69514961	69515134	0	-	.	gene_id "ENSMUSG00000113035.4"; transcript_id "ENSMUST00000223143.4"; gene_type "lncRNA"; gene_name "5830428M24Rik"; transcript_type "lncRNA"; transcript_name "5830428M24Rik-204"; exon_number 4; exon_id "ENSMUSE00001414156.2"; level 2; transcript_support_level "1"; mgi_id "MGI:1923312"; tag "TAGENE"; havana_gene "OTTMUSG00000065764.1"; havana_transcript "OTTMUST00000160033.1";
chr12	HAVANA	exon	69514961	69515134	0	-	.	gene_id "ENSMUSG00000113035.4"; transcript_id "ENSMUST00000295744.1"; gene_type "lncRNA"; gene_name "5830428M24Rik"; transcript_type "lncRNA"; transcript_name "5830428M24Rik-221"; exon_number 3; exon_id "ENSMUSE00001414156.2"; level 2; mgi_id "MGI:1923312"; tag "TAGENE"; havana_gene "OTTMUSG00000065764.1";
chr12	HAVANA	exon	69514961	69515134	0	-	.	gene_id "ENSMUSG00000113035.4"; transcript_id "ENSMUST00000241118.2"; gene_type "lncRNA"; gene_name "5830428M24Rik"; transcript_type "lncRNA"; transcript_name "5830428M24Rik-207"; exon_number 4; exon_id "ENSMUSE00001414156.2"; level 2; mgi_id "MGI:1923312"; tag "TAGENE"; havana_gene "OTTMUSG00000065764.1";
chr12	HAVANA	exon	69514961	69515134	0	-	.	gene_id "ENSMUSG00000113035.4"; transcript_id "ENSMUST00000241431.2"; gene_type "lncRNA"; gene_name "5830428M24Rik"; transcript_type "lncRNA"; transcript_name "5830428M24Rik-208"; exon_number 3; exon_id "ENSMUSE00001414156.2"; level 2; mgi_id "MGI:1923312"; tag "TAGENE"; havana_gene "OTTMUSG00000065764.1";
chr12	HAVANA	exon	69514961	69515134	0	-	.	gene_id "ENSMUSG00000113035.4"; transcript_id "ENSMUST00000295766.1"; gene_type "lncRNA"; gene_name "5830428M24Rik"; transcript_type "lncRNA"; transcript_name "5830428M24Rik-243"; exon_number 5; exon_id "ENSMUSE00001414156.2"; level 2; mgi_id "MGI:1923312"; tag "TAGENE"; havana_gene "OTTMUSG00000065764.1";
chr12	HAVANA	exon	69514961	69515134	0	-	.	gene_id "ENSMUSG00000113035.4"; transcript_id "ENSMUST00000295764.1"; gene_type "lncRNA"; gene_name "5830428M24Rik"; transcript_type "lncRNA"; transcript_name "5830428M24Rik-241"; exon_number 4; exon_id "ENSMUSE00001414156.2"; level 2; mgi_id "MGI:1923312"; tag "TAGENE"; havana_gene "OTTMUSG00000065764.1";
chr12	HAVANA	exon	69514961	69515134	0	-	.	gene_id "ENSMUSG00000113035.4"; transcript_id "ENSMUST00000295760.1"; gene_type "lncRNA"; gene_name "5830428M24Rik"; transcript_type "lncRNA"; transcript_name "5830428M24Rik-237"; exon_number 4; exon_id "ENSMUSE00001414156.2"; level 2; mgi_id "MGI:1923312"; tag "TAGENE"; havana_gene "OTTMUSG00000065764.1";
chr12	HAVANA	exon	69514961	69515134	0	-	.	gene_id "ENSMUSG00000113035.4"; transcript_id "ENSMUST00000295757.1"; gene_type "lncRNA"; gene_name "5830428M24Rik"; transcript_type "lncRNA"; transcript_name "5830428M24Rik-234"; exon_number 4; exon_id "ENSMUSE00001414156.2"; level 2; mgi_id "MGI:1923312"; tag "TAGENE"; havana_gene "OTTMUSG00000065764.1";
chr12	HAVANA	exon	69514961	69515134	0	-	.	gene_id "ENSMUSG00000113035.4"; transcript_id "ENSMUST00000295754.1"; gene_type "lncRNA"; gene_name "5830428M24Rik"; transcript_type "lncRNA"; transcript_name "5830428M24Rik-231"; exon_number 4; exon_id "ENSMUSE00001414156.2"; level 2; mgi_id "MGI:1923312"; tag "TAGENE"; havana_gene "OTTMUSG00000065764.1";
chr12	HAVANA	exon	69514961	69515134	0	-	.	gene_id "ENSMUSG00000113035.4"; transcript_id "ENSMUST00000295752.1"; gene_type "lncRNA"; gene_name "5830428M24Rik"; transcript_type "lncRNA"; transcript_name "5830428M24Rik-229"; exon_number 3; exon_id "ENSMUSE00001414156.2"; level 2; mgi_id "MGI:1923312"; tag "TAGENE"; havana_gene "OTTMUSG00000065764.1";
chr12	HAVANA	exon	69514961	69515134	0	-	.	gene_id "ENSMUSG00000113035.4"; transcript_id "ENSMUST00000245246.2"; gene_type "lncRNA"; gene_name "5830428M24Rik"; transcript_type "lncRNA"; transcript_name "5830428M24Rik-217"; exon_number 4; exon_id "ENSMUSE00001414156.2"; level 2; mgi_id "MGI:1923312"; tag "TAGENE"; havana_gene "OTTMUSG00000065764.1";
chr12	HAVANA	exon	69514961	69515134	0	-	.	gene_id "ENSMUSG00000113035.4"; transcript_id "ENSMUST00000295751.1"; gene_type "lncRNA"; gene_name "5830428M24Rik"; transcript_type "lncRNA"; transcript_name "5830428M24Rik-228"; exon_number 4; exon_id "ENSMUSE00001414156.2"; level 2; mgi_id "MGI:1923312"; tag "basic"; tag "TAGENE"; havana_gene "OTTMUSG00000065764.1";
chr12	HAVANA	exon	69514961	69515134	0	-	.	gene_id "ENSMUSG00000113035.4"; transcript_id "ENSMUST00000295767.1"; gene_type "lncRNA"; gene_name "5830428M24Rik"; transcript_type "lncRNA"; transcript_name "5830428M24Rik-244"; exon_number 5; exon_id "ENSMUSE00001414156.2"; level 2; mgi_id "MGI:1923312"; tag "TAGENE"; havana_gene "OTTMUSG00000065764.1";
chr12	HAVANA	exon	69514961	69515134	0	-	.	gene_id "ENSMUSG00000113035.4"; transcript_id "ENSMUST00000295759.1"; gene_type "lncRNA"; gene_name "5830428M24Rik"; transcript_type "lncRNA"; transcript_name "5830428M24Rik-236"; exon_number 4; exon_id "ENSMUSE00001414156.2"; level 2; mgi_id "MGI:1923312"; tag "TAGENE"; havana_gene "OTTMUSG00000065764.1";
chr12	HAVANA	exon	69514961	69515134	0	-	.	gene_id "ENSMUSG00000113035.4"; transcript_id "ENSMUST00000295758.1"; gene_type "lncRNA"; gene_name "5830428M24Rik"; transcript_type "lncRNA"; transcript_name "5830428M24Rik-235"; exon_number 5; exon_id "ENSMUSE00001414156.2"; level 2; mgi_id "MGI:1923312"; tag "basic"; tag "TAGENE"; havana_gene "OTTMUSG00000065764.1";
chr12	HAVANA	exon	69514961	69515134	0	-	.	gene_id "ENSMUSG00000113035.4"; transcript_id "ENSMUST00000295768.1"; gene_type "lncRNA"; gene_name "5830428M24Rik"; transcript_type "lncRNA"; transcript_name "5830428M24Rik-245"; exon_number 4; exon_id "ENSMUSE00001414156.2"; level 2; mgi_id "MGI:1923312"; tag "TAGENE"; havana_gene "OTTMUSG00000065764.1";
chr12	HAVANA	exon	69514961	69515134	0	-	.	gene_id "ENSMUSG00000113035.4"; transcript_id "ENSMUST00000295762.1"; gene_type "lncRNA"; gene_name "5830428M24Rik"; transcript_type "lncRNA"; transcript_name "5830428M24Rik-239"; exon_number 4; exon_id "ENSMUSE00001414156.2"; level 2; mgi_id "MGI:1923312"; tag "basic"; tag "TAGENE"; havana_gene "OTTMUSG00000065764.1";
chr12	ENSEMBL_gcm37	exon	69514961	69515134	0.706335482994414	-	.	gene_id "ENSMUSG00000113035.4"; transcript_id "ENSMUSG00000113035.4_tx_23"; exon_id "chr12_69514961_69515134_-"; exonnum "4"; txlen "1080";
chr12	HAVANA	exon	69515322	69515576	0	-	.	gene_id "ENSMUSG00000113035.4"; transcript_id "ENSMUST00000295743.1"; gene_type "lncRNA"; gene_name "5830428M24Rik"; transcript_type "lncRNA"; transcript_name "5830428M24Rik-220"; exon_number 4; exon_id "ENSMUSE00001585449.1"; level 2; mgi_id "MGI:1923312"; tag "basic"; tag "TAGENE"; havana_gene "OTTMUSG00000065764.1";
chr12	HAVANA	exon	69515322	69515576	0	-	.	gene_id "ENSMUSG00000113035.4"; transcript_id "ENSMUST00000295748.1"; gene_type "lncRNA"; gene_name "5830428M24Rik"; transcript_type "lncRNA"; transcript_name "5830428M24Rik-225"; exon_number 4; exon_id "ENSMUSE00001585449.1"; level 2; mgi_id "MGI:1923312"; tag "TAGENE"; havana_gene "OTTMUSG00000065764.1";
chr12	HAVANA	exon	69515322	69515576	0	-	.	gene_id "ENSMUSG00000113035.4"; transcript_id "ENSMUST00000295766.1"; gene_type "lncRNA"; gene_name "5830428M24Rik"; transcript_type "lncRNA"; transcript_name "5830428M24Rik-243"; exon_number 4; exon_id "ENSMUSE00001585449.1"; level 2; mgi_id "MGI:1923312"; tag "TAGENE"; havana_gene "OTTMUSG00000065764.1";
chr12	HAVANA	exon	69515322	69515576	0	-	.	gene_id "ENSMUSG00000113035.4"; transcript_id "ENSMUST00000295755.1"; gene_type "lncRNA"; gene_name "5830428M24Rik"; transcript_type "lncRNA"; transcript_name "5830428M24Rik-232"; exon_number 4; exon_id "ENSMUSE00001585449.1"; level 2; mgi_id "MGI:1923312"; tag "TAGENE"; havana_gene "OTTMUSG00000065764.1";
chr12	HAVANA	exon	69515322	69515576	0	-	.	gene_id "ENSMUSG00000113035.4"; transcript_id "ENSMUST00000295767.1"; gene_type "lncRNA"; gene_name "5830428M24Rik"; transcript_type "lncRNA"; transcript_name "5830428M24Rik-244"; exon_number 4; exon_id "ENSMUSE00001585449.1"; level 2; mgi_id "MGI:1923312"; tag "TAGENE"; havana_gene "OTTMUSG00000065764.1";
chr12	HAVANA	exon	69515322	69515576	0	-	.	gene_id "ENSMUSG00000113035.4"; transcript_id "ENSMUST00000295758.1"; gene_type "lncRNA"; gene_name "5830428M24Rik"; transcript_type "lncRNA"; transcript_name "5830428M24Rik-235"; exon_number 4; exon_id "ENSMUSE00001585449.1"; level 2; mgi_id "MGI:1923312"; tag "basic"; tag "TAGENE"; havana_gene "OTTMUSG00000065764.1";
chr12	HAVANA	exon	69516609	69517291	0	-	.	gene_id "ENSMUSG00000113035.4"; transcript_id "ENSMUST00000295772.1"; gene_type "lncRNA"; gene_name "5830428M24Rik"; transcript_type "lncRNA"; transcript_name "5830428M24Rik-249"; exon_number 3; exon_id "ENSMUSE00001585403.1"; level 2; mgi_id "MGI:1923312"; tag "basic"; tag "TAGENE"; havana_gene "OTTMUSG00000065764.1";
chr12	HAVANA	exon	69516609	69517291	0	-	.	gene_id "ENSMUSG00000113035.4"; transcript_id "ENSMUST00000295771.1"; gene_type "lncRNA"; gene_name "5830428M24Rik"; transcript_type "lncRNA"; transcript_name "5830428M24Rik-248"; exon_number 3; exon_id "ENSMUSE00001585403.1"; level 2; mgi_id "MGI:1923312"; tag "TAGENE"; havana_gene "OTTMUSG00000065764.1";
chr12	HAVANA	exon	69516609	69517291	0	-	.	gene_id "ENSMUSG00000113035.4"; transcript_id "ENSMUST00000295770.1"; gene_type "lncRNA"; gene_name "5830428M24Rik"; transcript_type "lncRNA"; transcript_name "5830428M24Rik-247"; exon_number 3; exon_id "ENSMUSE00001585403.1"; level 2; mgi_id "MGI:1923312"; tag "TAGENE"; havana_gene "OTTMUSG00000065764.1";
chr12	HAVANA	exon	69516609	69517291	0	-	.	gene_id "ENSMUSG00000113035.4"; transcript_id "ENSMUST00000246610.2"; gene_type "lncRNA"; gene_name "5830428M24Rik"; transcript_type "lncRNA"; transcript_name "5830428M24Rik-218"; exon_number 2; exon_id "ENSMUSE00001585403.1"; level 2; mgi_id "MGI:1923312"; tag "TAGENE"; havana_gene "OTTMUSG00000065764.1";
chr12	HAVANA	exon	69516609	69517291	0	-	.	gene_id "ENSMUSG00000113035.4"; transcript_id "ENSMUST00000222697.3"; gene_type "lncRNA"; gene_name "5830428M24Rik"; transcript_type "retained_intron"; transcript_name "5830428M24Rik-202"; exon_number 3; exon_id "ENSMUSE00001585403.1"; level 2; transcript_support_level "5"; mgi_id "MGI:1923312"; tag "TAGENE"; havana_gene "OTTMUSG00000065764.1"; havana_transcript "OTTMUST00000160035.1";
chr12	HAVANA	exon	69516609	69517291	0	-	.	gene_id "ENSMUSG00000113035.4"; transcript_id "ENSMUST00000295769.1"; gene_type "lncRNA"; gene_name "5830428M24Rik"; transcript_type "lncRNA"; transcript_name "5830428M24Rik-246"; exon_number 3; exon_id "ENSMUSE00001585403.1"; level 2; mgi_id "MGI:1923312"; tag "TAGENE"; havana_gene "OTTMUSG00000065764.1";
chr12	HAVANA	transcript	69516609	69522259	0	-	.	gene_id "ENSMUSG00000113035.4"; transcript_id "ENSMUST00000295772.1"; gene_type "lncRNA"; gene_name "5830428M24Rik"; transcript_type "lncRNA"; transcript_name "5830428M24Rik-249"; level 2; mgi_id "MGI:1923312"; tag "basic"; tag "TAGENE"; havana_gene "OTTMUSG00000065764.1";
chr12	HAVANA	transcript	69516609	69522292	0	-	.	gene_id "ENSMUSG00000113035.4"; transcript_id "ENSMUST00000295771.1"; gene_type "lncRNA"; gene_name "5830428M24Rik"; transcript_type "lncRNA"; transcript_name "5830428M24Rik-248"; level 2; mgi_id "MGI:1923312"; tag "TAGENE"; havana_gene "OTTMUSG00000065764.1";
chr12	HAVANA	transcript	69516609	69522297	0	-	.	gene_id "ENSMUSG00000113035.4"; transcript_id "ENSMUST00000295770.1"; gene_type "lncRNA"; gene_name "5830428M24Rik"; transcript_type "lncRNA"; transcript_name "5830428M24Rik-247"; level 2; mgi_id "MGI:1923312"; tag "TAGENE"; havana_gene "OTTMUSG00000065764.1";
chr12	HAVANA	transcript	69516609	69522325	0	-	.	gene_id "ENSMUSG00000113035.4"; transcript_id "ENSMUST00000246610.2"; gene_type "lncRNA"; gene_name "5830428M24Rik"; transcript_type "lncRNA"; transcript_name "5830428M24Rik-218"; level 2; mgi_id "MGI:1923312"; tag "TAGENE"; havana_gene "OTTMUSG00000065764.1";
chr12	HAVANA	transcript	69516609	69522357	0	-	.	gene_id "ENSMUSG00000113035.4"; transcript_id "ENSMUST00000222697.3"; gene_type "lncRNA"; gene_name "5830428M24Rik"; transcript_type "retained_intron"; transcript_name "5830428M24Rik-202"; level 2; transcript_support_level "5"; mgi_id "MGI:1923312"; tag "TAGENE"; havana_gene "OTTMUSG00000065764.1"; havana_transcript "OTTMUST00000160035.1";
chr12	HAVANA	transcript	69516609	69522361	0	-	.	gene_id "ENSMUSG00000113035.4"; transcript_id "ENSMUST00000295769.1"; gene_type "lncRNA"; gene_name "5830428M24Rik"; transcript_type "lncRNA"; transcript_name "5830428M24Rik-246"; level 2; mgi_id "MGI:1923312"; tag "TAGENE"; havana_gene "OTTMUSG00000065764.1";
chr12	HAVANA	exon	69517168	69517291	0	-	.	gene_id "ENSMUSG00000113035.4"; transcript_id "ENSMUST00000295743.1"; gene_type "lncRNA"; gene_name "5830428M24Rik"; transcript_type "lncRNA"; transcript_name "5830428M24Rik-220"; exon_number 3; exon_id "ENSMUSE00001420274.2"; level 2; mgi_id "MGI:1923312"; tag "basic"; tag "TAGENE"; havana_gene "OTTMUSG00000065764.1";
chr12	HAVANA	exon	69517168	69517291	0	-	.	gene_id "ENSMUSG00000113035.4"; transcript_id "ENSMUST00000240874.2"; gene_type "lncRNA"; gene_name "5830428M24Rik"; transcript_type "lncRNA"; transcript_name "5830428M24Rik-206"; exon_number 3; exon_id "ENSMUSE00001420274.2"; level 2; mgi_id "MGI:1923312"; tag "basic"; tag "TAGENE"; havana_gene "OTTMUSG00000065764.1";
chr12	HAVANA	exon	69517168	69517291	0	-	.	gene_id "ENSMUSG00000113035.4"; transcript_id "ENSMUST00000242761.2"; gene_type "lncRNA"; gene_name "5830428M24Rik"; transcript_type "lncRNA"; transcript_name "5830428M24Rik-211"; exon_number 3; exon_id "ENSMUSE00001420274.2"; level 2; mgi_id "MGI:1923312"; tag "TAGENE"; havana_gene "OTTMUSG00000065764.1";
chr12	HAVANA	exon	69517168	69517291	0	-	.	gene_id "ENSMUSG00000113035.4"; transcript_id "ENSMUST00000243253.2"; gene_type "lncRNA"; gene_name "5830428M24Rik"; transcript_type "lncRNA"; transcript_name "5830428M24Rik-212"; exon_number 2; exon_id "ENSMUSE00001420274.2"; level 2; mgi_id "MGI:1923312"; tag "TAGENE"; havana_gene "OTTMUSG00000065764.1";
chr12	HAVANA	exon	69517168	69517291	0	-	.	gene_id "ENSMUSG00000113035.4"; transcript_id "ENSMUST00000241707.2"; gene_type "lncRNA"; gene_name "5830428M24Rik"; transcript_type "lncRNA"; transcript_name "5830428M24Rik-209"; exon_number 3; exon_id "ENSMUSE00001420274.2"; level 2; mgi_id "MGI:1923312"; tag "TAGENE"; havana_gene "OTTMUSG00000065764.1";
chr12	HAVANA	exon	69517168	69517291	0	-	.	gene_id "ENSMUSG00000113035.4"; transcript_id "ENSMUST00000243882.1"; gene_type "lncRNA"; gene_name "5830428M24Rik"; transcript_type "lncRNA"; transcript_name "5830428M24Rik-213"; exon_number 2; exon_id "ENSMUSE00001420274.2"; level 2; mgi_id "MGI:1923312"; tag "TAGENE"; havana_gene "OTTMUSG00000065764.1";
chr12	HAVANA	exon	69517168	69517291	0	-	.	gene_id "ENSMUSG00000113035.4"; transcript_id "ENSMUST00000295746.1"; gene_type "lncRNA"; gene_name "5830428M24Rik"; transcript_type "lncRNA"; transcript_name "5830428M24Rik-223"; exon_number 3; exon_id "ENSMUSE00001420274.2"; level 2; mgi_id "MGI:1923312"; tag "TAGENE"; havana_gene "OTTMUSG00000065764.1";
chr12	HAVANA	exon	69517168	69517291	0	-	.	gene_id "ENSMUSG00000113035.4"; transcript_id "ENSMUST00000295748.1"; gene_type "lncRNA"; gene_name "5830428M24Rik"; transcript_type "lncRNA"; transcript_name "5830428M24Rik-225"; exon_number 3; exon_id "ENSMUSE00001420274.2"; level 2; mgi_id "MGI:1923312"; tag "TAGENE"; havana_gene "OTTMUSG00000065764.1";
chr12	HAVANA	exon	69517168	69517291	0	-	.	gene_id "ENSMUSG00000113035.4"; transcript_id "ENSMUST00000223143.4"; gene_type "lncRNA"; gene_name "5830428M24Rik"; transcript_type "lncRNA"; transcript_name "5830428M24Rik-204"; exon_number 3; exon_id "ENSMUSE00001420274.2"; level 2; transcript_support_level "1"; mgi_id "MGI:1923312"; tag "TAGENE"; havana_gene "OTTMUSG00000065764.1"; havana_transcript "OTTMUST00000160033.1";
chr12	HAVANA	exon	69517168	69517291	0	-	.	gene_id "ENSMUSG00000113035.4"; transcript_id "ENSMUST00000241118.2"; gene_type "lncRNA"; gene_name "5830428M24Rik"; transcript_type "lncRNA"; transcript_name "5830428M24Rik-207"; exon_number 3; exon_id "ENSMUSE00001420274.2"; level 2; mgi_id "MGI:1923312"; tag "TAGENE"; havana_gene "OTTMUSG00000065764.1";
chr12	HAVANA	exon	69517168	69517291	0	-	.	gene_id "ENSMUSG00000113035.4"; transcript_id "ENSMUST00000241431.2"; gene_type "lncRNA"; gene_name "5830428M24Rik"; transcript_type "lncRNA"; transcript_name "5830428M24Rik-208"; exon_number 2; exon_id "ENSMUSE00001420274.2"; level 2; mgi_id "MGI:1923312"; tag "TAGENE"; havana_gene "OTTMUSG00000065764.1";
chr12	HAVANA	exon	69517168	69517291	0	-	.	gene_id "ENSMUSG00000113035.4"; transcript_id "ENSMUST00000295764.1"; gene_type "lncRNA"; gene_name "5830428M24Rik"; transcript_type "lncRNA"; transcript_name "5830428M24Rik-241"; exon_number 3; exon_id "ENSMUSE00001420274.2"; level 2; mgi_id "MGI:1923312"; tag "TAGENE"; havana_gene "OTTMUSG00000065764.1";
chr12	HAVANA	exon	69517168	69517291	0	-	.	gene_id "ENSMUSG00000113035.4"; transcript_id "ENSMUST00000295760.1"; gene_type "lncRNA"; gene_name "5830428M24Rik"; transcript_type "lncRNA"; transcript_name "5830428M24Rik-237"; exon_number 3; exon_id "ENSMUSE00001420274.2"; level 2; mgi_id "MGI:1923312"; tag "TAGENE"; havana_gene "OTTMUSG00000065764.1";
chr12	HAVANA	exon	69517168	69517291	0	-	.	gene_id "ENSMUSG00000113035.4"; transcript_id "ENSMUST00000295757.1"; gene_type "lncRNA"; gene_name "5830428M24Rik"; transcript_type "lncRNA"; transcript_name "5830428M24Rik-234"; exon_number 3; exon_id "ENSMUSE00001420274.2"; level 2; mgi_id "MGI:1923312"; tag "TAGENE"; havana_gene "OTTMUSG00000065764.1";
chr12	HAVANA	exon	69517168	69517291	0	-	.	gene_id "ENSMUSG00000113035.4"; transcript_id "ENSMUST00000295755.1"; gene_type "lncRNA"; gene_name "5830428M24Rik"; transcript_type "lncRNA"; transcript_name "5830428M24Rik-232"; exon_number 3; exon_id "ENSMUSE00001420274.2"; level 2; mgi_id "MGI:1923312"; tag "TAGENE"; havana_gene "OTTMUSG00000065764.1";
chr12	HAVANA	exon	69517168	69517291	0	-	.	gene_id "ENSMUSG00000113035.4"; transcript_id "ENSMUST00000295754.1"; gene_type "lncRNA"; gene_name "5830428M24Rik"; transcript_type "lncRNA"; transcript_name "5830428M24Rik-231"; exon_number 3; exon_id "ENSMUSE00001420274.2"; level 2; mgi_id "MGI:1923312"; tag "TAGENE"; havana_gene "OTTMUSG00000065764.1";
chr12	HAVANA	exon	69517168	69517291	0	-	.	gene_id "ENSMUSG00000113035.4"; transcript_id "ENSMUST00000244317.2"; gene_type "lncRNA"; gene_name "5830428M24Rik"; transcript_type "lncRNA"; transcript_name "5830428M24Rik-215"; exon_number 3; exon_id "ENSMUSE00001420274.2"; level 2; mgi_id "MGI:1923312"; tag "TAGENE"; havana_gene "OTTMUSG00000065764.1";
chr12	HAVANA	exon	69517168	69517291	0	-	.	gene_id "ENSMUSG00000113035.4"; transcript_id "ENSMUST00000245246.2"; gene_type "lncRNA"; gene_name "5830428M24Rik"; transcript_type "lncRNA"; transcript_name "5830428M24Rik-217"; exon_number 3; exon_id "ENSMUSE00001420274.2"; level 2; mgi_id "MGI:1923312"; tag "TAGENE"; havana_gene "OTTMUSG00000065764.1";
chr12	HAVANA	exon	69517168	69517291	0	-	.	gene_id "ENSMUSG00000113035.4"; transcript_id "ENSMUST00000295767.1"; gene_type "lncRNA"; gene_name "5830428M24Rik"; transcript_type "lncRNA"; transcript_name "5830428M24Rik-244"; exon_number 3; exon_id "ENSMUSE00001420274.2"; level 2; mgi_id "MGI:1923312"; tag "TAGENE"; havana_gene "OTTMUSG00000065764.1";
chr12	HAVANA	exon	69517168	69517291	0	-	.	gene_id "ENSMUSG00000113035.4"; transcript_id "ENSMUST00000295763.1"; gene_type "lncRNA"; gene_name "5830428M24Rik"; transcript_type "lncRNA"; transcript_name "5830428M24Rik-240"; exon_number 3; exon_id "ENSMUSE00001420274.2"; level 2; mgi_id "MGI:1923312"; tag "TAGENE"; havana_gene "OTTMUSG00000065764.1";
chr12	HAVANA	exon	69517168	69517291	0	-	.	gene_id "ENSMUSG00000113035.4"; transcript_id "ENSMUST00000295759.1"; gene_type "lncRNA"; gene_name "5830428M24Rik"; transcript_type "lncRNA"; transcript_name "5830428M24Rik-236"; exon_number 3; exon_id "ENSMUSE00001420274.2"; level 2; mgi_id "MGI:1923312"; tag "TAGENE"; havana_gene "OTTMUSG00000065764.1";
chr12	HAVANA	exon	69517168	69517291	0	-	.	gene_id "ENSMUSG00000113035.4"; transcript_id "ENSMUST00000295758.1"; gene_type "lncRNA"; gene_name "5830428M24Rik"; transcript_type "lncRNA"; transcript_name "5830428M24Rik-235"; exon_number 3; exon_id "ENSMUSE00001420274.2"; level 2; mgi_id "MGI:1923312"; tag "basic"; tag "TAGENE"; havana_gene "OTTMUSG00000065764.1";
chr12	HAVANA	exon	69517168	69517291	0	-	.	gene_id "ENSMUSG00000113035.4"; transcript_id "ENSMUST00000295762.1"; gene_type "lncRNA"; gene_name "5830428M24Rik"; transcript_type "lncRNA"; transcript_name "5830428M24Rik-239"; exon_number 3; exon_id "ENSMUSE00001420274.2"; level 2; mgi_id "MGI:1923312"; tag "basic"; tag "TAGENE"; havana_gene "OTTMUSG00000065764.1";
chr12	ENSEMBL_gcm37	exon	69517168	69517291	0.706335482994414	-	.	gene_id "ENSMUSG00000113035.4"; transcript_id "ENSMUSG00000113035.4_tx_23"; exon_id "chr12_69517168_69517291_-"; exonnum "3"; txlen "1080";
chr12	HAVANA	exon	69517172	69517291	0	-	.	gene_id "ENSMUSG00000113035.4"; transcript_id "ENSMUST00000295756.1"; gene_type "lncRNA"; gene_name "5830428M24Rik"; transcript_type "lncRNA"; transcript_name "5830428M24Rik-233"; exon_number 2; exon_id "ENSMUSE00001585440.1"; level 2; mgi_id "MGI:1923312"; tag "TAGENE"; havana_gene "OTTMUSG00000065764.1";
chr12	HAVANA	exon	69517229	69517291	0	-	.	gene_id "ENSMUSG00000113035.4"; transcript_id "ENSMUST00000295761.1"; gene_type "lncRNA"; gene_name "5830428M24Rik"; transcript_type "lncRNA"; transcript_name "5830428M24Rik-238"; exon_number 3; exon_id "ENSMUSE00001483353.1"; level 2; mgi_id "MGI:1923312"; tag "TAGENE"; havana_gene "OTTMUSG00000065764.1";
chr12	HAVANA	exon	69517229	69517291	0	-	.	gene_id "ENSMUSG00000113035.4"; transcript_id "ENSMUST00000295747.1"; gene_type "lncRNA"; gene_name "5830428M24Rik"; transcript_type "lncRNA"; transcript_name "5830428M24Rik-224"; exon_number 3; exon_id "ENSMUSE00001483353.1"; level 2; mgi_id "MGI:1923312"; tag "TAGENE"; havana_gene "OTTMUSG00000065764.1";
chr12	HAVANA	exon	69517229	69517291	0	-	.	gene_id "ENSMUSG00000113035.4"; transcript_id "ENSMUST00000295745.1"; gene_type "lncRNA"; gene_name "5830428M24Rik"; transcript_type "lncRNA"; transcript_name "5830428M24Rik-222"; exon_number 3; exon_id "ENSMUSE00001483353.1"; level 2; mgi_id "MGI:1923312"; tag "TAGENE"; havana_gene "OTTMUSG00000065764.1";
chr12	HAVANA	exon	69517229	69517291	0	-	.	gene_id "ENSMUSG00000113035.4"; transcript_id "ENSMUST00000295744.1"; gene_type "lncRNA"; gene_name "5830428M24Rik"; transcript_type "lncRNA"; transcript_name "5830428M24Rik-221"; exon_number 2; exon_id "ENSMUSE00001483353.1"; level 2; mgi_id "MGI:1923312"; tag "TAGENE"; havana_gene "OTTMUSG00000065764.1";
chr12	HAVANA	exon	69517229	69517291	0	-	.	gene_id "ENSMUSG00000113035.4"; transcript_id "ENSMUST00000295766.1"; gene_type "lncRNA"; gene_name "5830428M24Rik"; transcript_type "lncRNA"; transcript_name "5830428M24Rik-243"; exon_number 3; exon_id "ENSMUSE00001483353.1"; level 2; mgi_id "MGI:1923312"; tag "TAGENE"; havana_gene "OTTMUSG00000065764.1";
chr12	HAVANA	exon	69517229	69517291	0	-	.	gene_id "ENSMUSG00000113035.4"; transcript_id "ENSMUST00000295752.1"; gene_type "lncRNA"; gene_name "5830428M24Rik"; transcript_type "lncRNA"; transcript_name "5830428M24Rik-229"; exon_number 2; exon_id "ENSMUSE00001483353.1"; level 2; mgi_id "MGI:1923312"; tag "TAGENE"; havana_gene "OTTMUSG00000065764.1";
chr12	HAVANA	exon	69517229	69517291	0	-	.	gene_id "ENSMUSG00000113035.4"; transcript_id "ENSMUST00000244309.1"; gene_type "lncRNA"; gene_name "5830428M24Rik"; transcript_type "lncRNA"; transcript_name "5830428M24Rik-214"; exon_number 2; exon_id "ENSMUSE00001483353.1"; level 2; mgi_id "MGI:1923312"; tag "TAGENE"; havana_gene "OTTMUSG00000065764.1";
chr12	HAVANA	exon	69517229	69517291	0	-	.	gene_id "ENSMUSG00000113035.4"; transcript_id "ENSMUST00000295751.1"; gene_type "lncRNA"; gene_name "5830428M24Rik"; transcript_type "lncRNA"; transcript_name "5830428M24Rik-228"; exon_number 3; exon_id "ENSMUSE00001483353.1"; level 2; mgi_id "MGI:1923312"; tag "basic"; tag "TAGENE"; havana_gene "OTTMUSG00000065764.1";
chr12	HAVANA	exon	69517229	69517291	0	-	.	gene_id "ENSMUSG00000113035.4"; transcript_id "ENSMUST00000295750.1"; gene_type "lncRNA"; gene_name "5830428M24Rik"; transcript_type "lncRNA"; transcript_name "5830428M24Rik-227"; exon_number 3; exon_id "ENSMUSE00001483353.1"; level 2; mgi_id "MGI:1923312"; tag "TAGENE"; havana_gene "OTTMUSG00000065764.1";
chr12	HAVANA	exon	69517229	69517291	0	-	.	gene_id "ENSMUSG00000113035.4"; transcript_id "ENSMUST00000295768.1"; gene_type "lncRNA"; gene_name "5830428M24Rik"; transcript_type "lncRNA"; transcript_name "5830428M24Rik-245"; exon_number 3; exon_id "ENSMUSE00001483353.1"; level 2; mgi_id "MGI:1923312"; tag "TAGENE"; havana_gene "OTTMUSG00000065764.1";
chr12	HAVANA	exon	69520356	69521317	0	-	.	gene_id "ENSMUSG00000113035.4"; transcript_id "ENSMUST00000245063.2"; gene_type "lncRNA"; gene_name "5830428M24Rik"; transcript_type "lncRNA"; transcript_name "5830428M24Rik-216"; exon_number 2; exon_id "ENSMUSE00001585429.1"; level 2; mgi_id "MGI:1923312"; tag "TAGENE"; havana_gene "OTTMUSG00000065764.1";
chr12	HAVANA	exon	69520356	69521317	0	-	.	gene_id "ENSMUSG00000113035.4"; transcript_id "ENSMUST00000222980.3"; gene_type "lncRNA"; gene_name "5830428M24Rik"; transcript_type "retained_intron"; transcript_name "5830428M24Rik-203"; exon_number 2; exon_id "ENSMUSE00001585429.1"; level 2; transcript_support_level "1"; mgi_id "MGI:1923312"; tag "TAGENE"; havana_gene "OTTMUSG00000065764.1"; havana_transcript "OTTMUST00000160036.1";
chr12	HAVANA	transcript	69520356	69522341	0	-	.	gene_id "ENSMUSG00000113035.4"; transcript_id "ENSMUST00000245063.2"; gene_type "lncRNA"; gene_name "5830428M24Rik"; transcript_type "lncRNA"; transcript_name "5830428M24Rik-216"; level 2; mgi_id "MGI:1923312"; tag "TAGENE"; havana_gene "OTTMUSG00000065764.1";
chr12	HAVANA	transcript	69520356	69522357	0	-	.	gene_id "ENSMUSG00000113035.4"; transcript_id "ENSMUST00000222980.3"; gene_type "lncRNA"; gene_name "5830428M24Rik"; transcript_type "retained_intron"; transcript_name "5830428M24Rik-203"; level 2; transcript_support_level "1"; mgi_id "MGI:1923312"; tag "TAGENE"; havana_gene "OTTMUSG00000065764.1"; havana_transcript "OTTMUST00000160036.1";
chr12	HAVANA	exon	69520760	69521317	0	-	.	gene_id "ENSMUSG00000113035.4"; transcript_id "ENSMUST00000295774.1"; gene_type "lncRNA"; gene_name "5830428M24Rik"; transcript_type "lncRNA"; transcript_name "5830428M24Rik-251"; exon_number 2; exon_id "ENSMUSE00001478554.1"; level 2; mgi_id "MGI:1923312"; tag "TAGENE"; havana_gene "OTTMUSG00000065764.1";
chr12	HAVANA	exon	69520760	69521317	0	-	.	gene_id "ENSMUSG00000113035.4"; transcript_id "ENSMUST00000242322.2"; gene_type "lncRNA"; gene_name "5830428M24Rik"; transcript_type "lncRNA"; transcript_name "5830428M24Rik-210"; exon_number 2; exon_id "ENSMUSE00001478554.1"; level 2; mgi_id "MGI:1923312"; tag "TAGENE"; havana_gene "OTTMUSG00000065764.1";
chr12	HAVANA	transcript	69520760	69522251	0	-	.	gene_id "ENSMUSG00000113035.4"; transcript_id "ENSMUST00000295774.1"; gene_type "lncRNA"; gene_name "5830428M24Rik"; transcript_type "lncRNA"; transcript_name "5830428M24Rik-251"; level 2; mgi_id "MGI:1923312"; tag "TAGENE"; havana_gene "OTTMUSG00000065764.1";
chr12	HAVANA	transcript	69520760	69522272	0	-	.	gene_id "ENSMUSG00000113035.4"; transcript_id "ENSMUST00000242322.2"; gene_type "lncRNA"; gene_name "5830428M24Rik"; transcript_type "lncRNA"; transcript_name "5830428M24Rik-210"; level 2; mgi_id "MGI:1923312"; tag "TAGENE"; havana_gene "OTTMUSG00000065764.1";
chr12	HAVANA	exon	69520933	69521317	0	-	.	gene_id "ENSMUSG00000113035.4"; transcript_id "ENSMUST00000295757.1"; gene_type "lncRNA"; gene_name "5830428M24Rik"; transcript_type "lncRNA"; transcript_name "5830428M24Rik-234"; exon_number 2; exon_id "ENSMUSE00001585419.1"; level 2; mgi_id "MGI:1923312"; tag "TAGENE"; havana_gene "OTTMUSG00000065764.1";
chr12	HAVANA	exon	69520933	69521317	0	-	.	gene_id "ENSMUSG00000113035.4"; transcript_id "ENSMUST00000295772.1"; gene_type "lncRNA"; gene_name "5830428M24Rik"; transcript_type "lncRNA"; transcript_name "5830428M24Rik-249"; exon_number 2; exon_id "ENSMUSE00001585419.1"; level 2; mgi_id "MGI:1923312"; tag "basic"; tag "TAGENE"; havana_gene "OTTMUSG00000065764.1";
chr12	HAVANA	exon	69520933	69521317	0	-	.	gene_id "ENSMUSG00000113035.4"; transcript_id "ENSMUST00000295770.1"; gene_type "lncRNA"; gene_name "5830428M24Rik"; transcript_type "lncRNA"; transcript_name "5830428M24Rik-247"; exon_number 2; exon_id "ENSMUSE00001585419.1"; level 2; mgi_id "MGI:1923312"; tag "TAGENE"; havana_gene "OTTMUSG00000065764.1";
chr12	HAVANA	exon	69520987	69521317	0	-	.	gene_id "ENSMUSG00000113035.4"; transcript_id "ENSMUST00000295742.1"; gene_type "lncRNA"; gene_name "5830428M24Rik"; transcript_type "lncRNA"; transcript_name "5830428M24Rik-219"; exon_number 4; exon_id "ENSMUSE00001585402.1"; level 2; mgi_id "MGI:1923312"; tag "basic"; tag "Ensembl_canonical"; tag "GENCODE_Primary"; tag "TAGENE"; havana_gene "OTTMUSG00000065764.1";
chr12	HAVANA	transcript	69520987	69549370	0	-	.	gene_id "ENSMUSG00000113035.4"; transcript_id "ENSMUST00000295742.1"; gene_type "lncRNA"; gene_name "5830428M24Rik"; transcript_type "lncRNA"; transcript_name "5830428M24Rik-219"; level 2; mgi_id "MGI:1923312"; tag "basic"; tag "Ensembl_canonical"; tag "GENCODE_Primary"; tag "TAGENE"; havana_gene "OTTMUSG00000065764.1";
chr12	HAVANA	exon	69521093	69521317	0	-	.	gene_id "ENSMUSG00000113035.4"; transcript_id "ENSMUST00000295762.1"; gene_type "lncRNA"; gene_name "5830428M24Rik"; transcript_type "lncRNA"; transcript_name "5830428M24Rik-239"; exon_number 2; exon_id "ENSMUSE00001585443.1"; level 2; mgi_id "MGI:1923312"; tag "basic"; tag "TAGENE"; havana_gene "OTTMUSG00000065764.1";
chr12	HAVANA	exon	69521093	69521317	0	-	.	gene_id "ENSMUSG00000113035.4"; transcript_id "ENSMUST00000295771.1"; gene_type "lncRNA"; gene_name "5830428M24Rik"; transcript_type "lncRNA"; transcript_name "5830428M24Rik-248"; exon_number 2; exon_id "ENSMUSE00001585443.1"; level 2; mgi_id "MGI:1923312"; tag "TAGENE"; havana_gene "OTTMUSG00000065764.1";
chr12	HAVANA	exon	69521270	69521317	0	-	.	gene_id "ENSMUSG00000113035.4"; transcript_id "ENSMUST00000295743.1"; gene_type "lncRNA"; gene_name "5830428M24Rik"; transcript_type "lncRNA"; transcript_name "5830428M24Rik-220"; exon_number 2; exon_id "ENSMUSE00001416329.2"; level 2; mgi_id "MGI:1923312"; tag "basic"; tag "TAGENE"; havana_gene "OTTMUSG00000065764.1";
chr12	HAVANA	exon	69521270	69521317	0	-	.	gene_id "ENSMUSG00000113035.4"; transcript_id "ENSMUST00000295761.1"; gene_type "lncRNA"; gene_name "5830428M24Rik"; transcript_type "lncRNA"; transcript_name "5830428M24Rik-238"; exon_number 2; exon_id "ENSMUSE00001416329.2"; level 2; mgi_id "MGI:1923312"; tag "TAGENE"; havana_gene "OTTMUSG00000065764.1";
chr12	HAVANA	exon	69521270	69521317	0	-	.	gene_id "ENSMUSG00000113035.4"; transcript_id "ENSMUST00000240874.2"; gene_type "lncRNA"; gene_name "5830428M24Rik"; transcript_type "lncRNA"; transcript_name "5830428M24Rik-206"; exon_number 2; exon_id "ENSMUSE00001416329.2"; level 2; mgi_id "MGI:1923312"; tag "basic"; tag "TAGENE"; havana_gene "OTTMUSG00000065764.1";
chr12	HAVANA	exon	69521270	69521317	0	-	.	gene_id "ENSMUSG00000113035.4"; transcript_id "ENSMUST00000242761.2"; gene_type "lncRNA"; gene_name "5830428M24Rik"; transcript_type "lncRNA"; transcript_name "5830428M24Rik-211"; exon_number 2; exon_id "ENSMUSE00001416329.2"; level 2; mgi_id "MGI:1923312"; tag "TAGENE"; havana_gene "OTTMUSG00000065764.1";
chr12	HAVANA	exon	69521270	69521317	0	-	.	gene_id "ENSMUSG00000113035.4"; transcript_id "ENSMUST00000241707.2"; gene_type "lncRNA"; gene_name "5830428M24Rik"; transcript_type "lncRNA"; transcript_name "5830428M24Rik-209"; exon_number 2; exon_id "ENSMUSE00001416329.2"; level 2; mgi_id "MGI:1923312"; tag "TAGENE"; havana_gene "OTTMUSG00000065764.1";
chr12	HAVANA	exon	69521270	69521317	0	-	.	gene_id "ENSMUSG00000113035.4"; transcript_id "ENSMUST00000295746.1"; gene_type "lncRNA"; gene_name "5830428M24Rik"; transcript_type "lncRNA"; transcript_name "5830428M24Rik-223"; exon_number 2; exon_id "ENSMUSE00001416329.2"; level 2; mgi_id "MGI:1923312"; tag "TAGENE"; havana_gene "OTTMUSG00000065764.1";
chr12	HAVANA	exon	69521270	69521317	0	-	.	gene_id "ENSMUSG00000113035.4"; transcript_id "ENSMUST00000295747.1"; gene_type "lncRNA"; gene_name "5830428M24Rik"; transcript_type "lncRNA"; transcript_name "5830428M24Rik-224"; exon_number 2; exon_id "ENSMUSE00001416329.2"; level 2; mgi_id "MGI:1923312"; tag "TAGENE"; havana_gene "OTTMUSG00000065764.1";
chr12	HAVANA	exon	69521270	69521317	0	-	.	gene_id "ENSMUSG00000113035.4"; transcript_id "ENSMUST00000295748.1"; gene_type "lncRNA"; gene_name "5830428M24Rik"; transcript_type "lncRNA"; transcript_name "5830428M24Rik-225"; exon_number 2; exon_id "ENSMUSE00001416329.2"; level 2; mgi_id "MGI:1923312"; tag "TAGENE"; havana_gene "OTTMUSG00000065764.1";
chr12	HAVANA	exon	69521270	69521317	0	-	.	gene_id "ENSMUSG00000113035.4"; transcript_id "ENSMUST00000295745.1"; gene_type "lncRNA"; gene_name "5830428M24Rik"; transcript_type "lncRNA"; transcript_name "5830428M24Rik-222"; exon_number 2; exon_id "ENSMUSE00001416329.2"; level 2; mgi_id "MGI:1923312"; tag "TAGENE"; havana_gene "OTTMUSG00000065764.1";
chr12	HAVANA	exon	69521270	69521317	0	-	.	gene_id "ENSMUSG00000113035.4"; transcript_id "ENSMUST00000223143.4"; gene_type "lncRNA"; gene_name "5830428M24Rik"; transcript_type "lncRNA"; transcript_name "5830428M24Rik-204"; exon_number 2; exon_id "ENSMUSE00001416329.2"; level 2; transcript_support_level "1"; mgi_id "MGI:1923312"; tag "TAGENE"; havana_gene "OTTMUSG00000065764.1"; havana_transcript "OTTMUST00000160033.1";
chr12	HAVANA	exon	69521270	69521317	0	-	.	gene_id "ENSMUSG00000113035.4"; transcript_id "ENSMUST00000240794.2"; gene_type "lncRNA"; gene_name "5830428M24Rik"; transcript_type "lncRNA"; transcript_name "5830428M24Rik-205"; exon_number 2; exon_id "ENSMUSE00001416329.2"; level 2; mgi_id "MGI:1923312"; tag "TAGENE"; havana_gene "OTTMUSG00000065764.1";
chr12	HAVANA	exon	69521270	69521317	0	-	.	gene_id "ENSMUSG00000113035.4"; transcript_id "ENSMUST00000241118.2"; gene_type "lncRNA"; gene_name "5830428M24Rik"; transcript_type "lncRNA"; transcript_name "5830428M24Rik-207"; exon_number 2; exon_id "ENSMUSE00001416329.2"; level 2; mgi_id "MGI:1923312"; tag "TAGENE"; havana_gene "OTTMUSG00000065764.1";
chr12	HAVANA	exon	69521270	69521317	0	-	.	gene_id "ENSMUSG00000113035.4"; transcript_id "ENSMUST00000295749.1"; gene_type "lncRNA"; gene_name "5830428M24Rik"; transcript_type "lncRNA"; transcript_name "5830428M24Rik-226"; exon_number 2; exon_id "ENSMUSE00001416329.2"; level 2; mgi_id "MGI:1923312"; tag "TAGENE"; havana_gene "OTTMUSG00000065764.1";
chr12	HAVANA	exon	69521270	69521317	0	-	.	gene_id "ENSMUSG00000113035.4"; transcript_id "ENSMUST00000295766.1"; gene_type "lncRNA"; gene_name "5830428M24Rik"; transcript_type "lncRNA"; transcript_name "5830428M24Rik-243"; exon_number 2; exon_id "ENSMUSE00001416329.2"; level 2; mgi_id "MGI:1923312"; tag "TAGENE"; havana_gene "OTTMUSG00000065764.1";
chr12	HAVANA	exon	69521270	69521317	0	-	.	gene_id "ENSMUSG00000113035.4"; transcript_id "ENSMUST00000295765.1"; gene_type "lncRNA"; gene_name "5830428M24Rik"; transcript_type "lncRNA"; transcript_name "5830428M24Rik-242"; exon_number 2; exon_id "ENSMUSE00001416329.2"; level 2; mgi_id "MGI:1923312"; tag "TAGENE"; havana_gene "OTTMUSG00000065764.1";
chr12	HAVANA	exon	69521270	69521317	0	-	.	gene_id "ENSMUSG00000113035.4"; transcript_id "ENSMUST00000295764.1"; gene_type "lncRNA"; gene_name "5830428M24Rik"; transcript_type "lncRNA"; transcript_name "5830428M24Rik-241"; exon_number 2; exon_id "ENSMUSE00001416329.2"; level 2; mgi_id "MGI:1923312"; tag "TAGENE"; havana_gene "OTTMUSG00000065764.1";
chr12	HAVANA	exon	69521270	69521317	0	-	.	gene_id "ENSMUSG00000113035.4"; transcript_id "ENSMUST00000295760.1"; gene_type "lncRNA"; gene_name "5830428M24Rik"; transcript_type "lncRNA"; transcript_name "5830428M24Rik-237"; exon_number 2; exon_id "ENSMUSE00001416329.2"; level 2; mgi_id "MGI:1923312"; tag "TAGENE"; havana_gene "OTTMUSG00000065764.1";
chr12	HAVANA	exon	69521270	69521317	0	-	.	gene_id "ENSMUSG00000113035.4"; transcript_id "ENSMUST00000295755.1"; gene_type "lncRNA"; gene_name "5830428M24Rik"; transcript_type "lncRNA"; transcript_name "5830428M24Rik-232"; exon_number 2; exon_id "ENSMUSE00001416329.2"; level 2; mgi_id "MGI:1923312"; tag "TAGENE"; havana_gene "OTTMUSG00000065764.1";
chr12	HAVANA	exon	69521270	69521317	0	-	.	gene_id "ENSMUSG00000113035.4"; transcript_id "ENSMUST00000295754.1"; gene_type "lncRNA"; gene_name "5830428M24Rik"; transcript_type "lncRNA"; transcript_name "5830428M24Rik-231"; exon_number 2; exon_id "ENSMUSE00001416329.2"; level 2; mgi_id "MGI:1923312"; tag "TAGENE"; havana_gene "OTTMUSG00000065764.1";
chr12	HAVANA	exon	69521270	69521317	0	-	.	gene_id "ENSMUSG00000113035.4"; transcript_id "ENSMUST00000244317.2"; gene_type "lncRNA"; gene_name "5830428M24Rik"; transcript_type "lncRNA"; transcript_name "5830428M24Rik-215"; exon_number 2; exon_id "ENSMUSE00001416329.2"; level 2; mgi_id "MGI:1923312"; tag "TAGENE"; havana_gene "OTTMUSG00000065764.1";
chr12	HAVANA	exon	69521270	69521317	0	-	.	gene_id "ENSMUSG00000113035.4"; transcript_id "ENSMUST00000245246.2"; gene_type "lncRNA"; gene_name "5830428M24Rik"; transcript_type "lncRNA"; transcript_name "5830428M24Rik-217"; exon_number 2; exon_id "ENSMUSE00001416329.2"; level 2; mgi_id "MGI:1923312"; tag "TAGENE"; havana_gene "OTTMUSG00000065764.1";
chr12	HAVANA	exon	69521270	69521317	0	-	.	gene_id "ENSMUSG00000113035.4"; transcript_id "ENSMUST00000295751.1"; gene_type "lncRNA"; gene_name "5830428M24Rik"; transcript_type "lncRNA"; transcript_name "5830428M24Rik-228"; exon_number 2; exon_id "ENSMUSE00001416329.2"; level 2; mgi_id "MGI:1923312"; tag "basic"; tag "TAGENE"; havana_gene "OTTMUSG00000065764.1";
chr12	HAVANA	exon	69521270	69521317	0	-	.	gene_id "ENSMUSG00000113035.4"; transcript_id "ENSMUST00000295750.1"; gene_type "lncRNA"; gene_name "5830428M24Rik"; transcript_type "lncRNA"; transcript_name "5830428M24Rik-227"; exon_number 2; exon_id "ENSMUSE00001416329.2"; level 2; mgi_id "MGI:1923312"; tag "TAGENE"; havana_gene "OTTMUSG00000065764.1";
chr12	HAVANA	exon	69521270	69521317	0	-	.	gene_id "ENSMUSG00000113035.4"; transcript_id "ENSMUST00000295767.1"; gene_type "lncRNA"; gene_name "5830428M24Rik"; transcript_type "lncRNA"; transcript_name "5830428M24Rik-244"; exon_number 2; exon_id "ENSMUSE00001416329.2"; level 2; mgi_id "MGI:1923312"; tag "TAGENE"; havana_gene "OTTMUSG00000065764.1";
chr12	HAVANA	exon	69521270	69521317	0	-	.	gene_id "ENSMUSG00000113035.4"; transcript_id "ENSMUST00000295763.1"; gene_type "lncRNA"; gene_name "5830428M24Rik"; transcript_type "lncRNA"; transcript_name "5830428M24Rik-240"; exon_number 2; exon_id "ENSMUSE00001416329.2"; level 2; mgi_id "MGI:1923312"; tag "TAGENE"; havana_gene "OTTMUSG00000065764.1";
chr12	HAVANA	exon	69521270	69521317	0	-	.	gene_id "ENSMUSG00000113035.4"; transcript_id "ENSMUST00000295759.1"; gene_type "lncRNA"; gene_name "5830428M24Rik"; transcript_type "lncRNA"; transcript_name "5830428M24Rik-236"; exon_number 2; exon_id "ENSMUSE00001416329.2"; level 2; mgi_id "MGI:1923312"; tag "TAGENE"; havana_gene "OTTMUSG00000065764.1";
chr12	HAVANA	exon	69521270	69521317	0	-	.	gene_id "ENSMUSG00000113035.4"; transcript_id "ENSMUST00000295758.1"; gene_type "lncRNA"; gene_name "5830428M24Rik"; transcript_type "lncRNA"; transcript_name "5830428M24Rik-235"; exon_number 2; exon_id "ENSMUSE00001416329.2"; level 2; mgi_id "MGI:1923312"; tag "basic"; tag "TAGENE"; havana_gene "OTTMUSG00000065764.1";
chr12	HAVANA	exon	69521270	69521317	0	-	.	gene_id "ENSMUSG00000113035.4"; transcript_id "ENSMUST00000295768.1"; gene_type "lncRNA"; gene_name "5830428M24Rik"; transcript_type "lncRNA"; transcript_name "5830428M24Rik-245"; exon_number 2; exon_id "ENSMUSE00001416329.2"; level 2; mgi_id "MGI:1923312"; tag "TAGENE"; havana_gene "OTTMUSG00000065764.1";
chr12	HAVANA	exon	69521270	69521317	0	-	.	gene_id "ENSMUSG00000113035.4"; transcript_id "ENSMUST00000222697.3"; gene_type "lncRNA"; gene_name "5830428M24Rik"; transcript_type "retained_intron"; transcript_name "5830428M24Rik-202"; exon_number 2; exon_id "ENSMUSE00001416329.2"; level 2; transcript_support_level "5"; mgi_id "MGI:1923312"; tag "TAGENE"; havana_gene "OTTMUSG00000065764.1"; havana_transcript "OTTMUST00000160035.1";
chr12	HAVANA	exon	69521270	69521317	0	-	.	gene_id "ENSMUSG00000113035.4"; transcript_id "ENSMUST00000295769.1"; gene_type "lncRNA"; gene_name "5830428M24Rik"; transcript_type "lncRNA"; transcript_name "5830428M24Rik-246"; exon_number 2; exon_id "ENSMUSE00001416329.2"; level 2; mgi_id "MGI:1923312"; tag "TAGENE"; havana_gene "OTTMUSG00000065764.1";
chr12	ENSEMBL_gcm37	exon	69521270	69521317	0.706335482994414	-	.	gene_id "ENSMUSG00000113035.4"; transcript_id "ENSMUSG00000113035.4_tx_23"; exon_id "chr12_69521270_69521317_-"; exonnum "2"; txlen "1080";
chr12	HAVANA	transcript	69521349	69522310	0	-	.	gene_id "ENSMUSG00000113035.4"; transcript_id "ENSMUST00000295775.1"; gene_type "lncRNA"; gene_name "5830428M24Rik"; transcript_type "lncRNA"; transcript_name "5830428M24Rik-252"; level 2; mgi_id "MGI:1923312"; tag "TAGENE"; havana_gene "OTTMUSG00000065764.1";
chr12	HAVANA	exon	69521349	69522310	0	-	.	gene_id "ENSMUSG00000113035.4"; transcript_id "ENSMUST00000295775.1"; gene_type "lncRNA"; gene_name "5830428M24Rik"; transcript_type "lncRNA"; transcript_name "5830428M24Rik-252"; exon_number 1; exon_id "ENSMUSE00001585432.1"; level 2; mgi_id "MGI:1923312"; tag "TAGENE"; havana_gene "OTTMUSG00000065764.1";
chr12	HAVANA	exon	69521840	69521967	0	-	.	gene_id "ENSMUSG00000113035.4"; transcript_id "ENSMUST00000295766.1"; gene_type "lncRNA"; gene_name "5830428M24Rik"; transcript_type "lncRNA"; transcript_name "5830428M24Rik-243"; exon_number 1; exon_id "ENSMUSE00001585418.1"; level 2; mgi_id "MGI:1923312"; tag "TAGENE"; havana_gene "OTTMUSG00000065764.1";
chr12	HAVANA	exon	69521840	69521969	0	-	.	gene_id "ENSMUSG00000113035.4"; transcript_id "ENSMUST00000295767.1"; gene_type "lncRNA"; gene_name "5830428M24Rik"; transcript_type "lncRNA"; transcript_name "5830428M24Rik-244"; exon_number 1; exon_id "ENSMUSE00001585444.1"; level 2; mgi_id "MGI:1923312"; tag "TAGENE"; havana_gene "OTTMUSG00000065764.1";
chr12	HAVANA	exon	69521840	69521984	0	-	.	gene_id "ENSMUSG00000113035.4"; transcript_id "ENSMUST00000295768.1"; gene_type "lncRNA"; gene_name "5830428M24Rik"; transcript_type "lncRNA"; transcript_name "5830428M24Rik-245"; exon_number 1; exon_id "ENSMUSE00001585438.1"; level 2; mgi_id "MGI:1923312"; tag "TAGENE"; havana_gene "OTTMUSG00000065764.1";
chr12	HAVANA	exon	69521840	69522142	0	-	.	gene_id "ENSMUSG00000113035.4"; transcript_id "ENSMUST00000295765.1"; gene_type "lncRNA"; gene_name "5830428M24Rik"; transcript_type "lncRNA"; transcript_name "5830428M24Rik-242"; exon_number 1; exon_id "ENSMUSE00001585416.1"; level 2; mgi_id "MGI:1923312"; tag "TAGENE"; havana_gene "OTTMUSG00000065764.1";
chr12	HAVANA	exon	69521840	69522202	0	-	.	gene_id "ENSMUSG00000113035.4"; transcript_id "ENSMUST00000295763.1"; gene_type "lncRNA"; gene_name "5830428M24Rik"; transcript_type "lncRNA"; transcript_name "5830428M24Rik-240"; exon_number 1; exon_id "ENSMUSE00001585442.1"; level 2; mgi_id "MGI:1923312"; tag "TAGENE"; havana_gene "OTTMUSG00000065764.1";
chr12	HAVANA	exon	69521840	69522272	0	-	.	gene_id "ENSMUSG00000113035.4"; transcript_id "ENSMUST00000242322.2"; gene_type "lncRNA"; gene_name "5830428M24Rik"; transcript_type "lncRNA"; transcript_name "5830428M24Rik-210"; exon_number 1; exon_id "ENSMUSE00001585417.1"; level 2; mgi_id "MGI:1923312"; tag "TAGENE"; havana_gene "OTTMUSG00000065764.1";
chr12	HAVANA	exon	69521840	69522284	0	-	.	gene_id "ENSMUSG00000113035.4"; transcript_id "ENSMUST00000240874.2"; gene_type "lncRNA"; gene_name "5830428M24Rik"; transcript_type "lncRNA"; transcript_name "5830428M24Rik-206"; exon_number 1; exon_id "ENSMUSE00001474845.1"; level 2; mgi_id "MGI:1923312"; tag "basic"; tag "TAGENE"; havana_gene "OTTMUSG00000065764.1";
chr12	sragcm37_mid	exon	69521987	69522122	0.706335482994414	-	.	gene_id "ENSMUSG00000113035.4"; transcript_id "ENSMUSG00000113035.4_tx_23"; exon_id "chr12_69521987_69522122_-"; exonnum "1"; txlen "1080";
chr12	HAVANA	exon	69521987	69522193	0	-	.	gene_id "ENSMUSG00000113035.4"; transcript_id "ENSMUST00000295764.1"; gene_type "lncRNA"; gene_name "5830428M24Rik"; transcript_type "lncRNA"; transcript_name "5830428M24Rik-241"; exon_number 1; exon_id "ENSMUSE00001585446.1"; level 2; mgi_id "MGI:1923312"; tag "TAGENE"; havana_gene "OTTMUSG00000065764.1";
chr12	HAVANA	exon	69521987	69522230	0	-	.	gene_id "ENSMUSG00000113035.4"; transcript_id "ENSMUST00000295761.1"; gene_type "lncRNA"; gene_name "5830428M24Rik"; transcript_type "lncRNA"; transcript_name "5830428M24Rik-238"; exon_number 1; exon_id "ENSMUSE00001585428.1"; level 2; mgi_id "MGI:1923312"; tag "TAGENE"; havana_gene "OTTMUSG00000065764.1";
chr12	HAVANA	exon	69521987	69522251	0	-	.	gene_id "ENSMUSG00000113035.4"; transcript_id "ENSMUST00000295774.1"; gene_type "lncRNA"; gene_name "5830428M24Rik"; transcript_type "lncRNA"; transcript_name "5830428M24Rik-251"; exon_number 1; exon_id "ENSMUSE00001585400.1"; level 2; mgi_id "MGI:1923312"; tag "TAGENE"; havana_gene "OTTMUSG00000065764.1";
chr12	HAVANA	exon	69521987	69522271	0	-	.	gene_id "ENSMUSG00000113035.4"; transcript_id "ENSMUST00000295760.1"; gene_type "lncRNA"; gene_name "5830428M24Rik"; transcript_type "lncRNA"; transcript_name "5830428M24Rik-237"; exon_number 1; exon_id "ENSMUSE00001585411.1"; level 2; mgi_id "MGI:1923312"; tag "TAGENE"; havana_gene "OTTMUSG00000065764.1";
chr12	HAVANA	exon	69522196	69522259	0	-	.	gene_id "ENSMUSG00000113035.4"; transcript_id "ENSMUST00000295772.1"; gene_type "lncRNA"; gene_name "5830428M24Rik"; transcript_type "lncRNA"; transcript_name "5830428M24Rik-249"; exon_number 1; exon_id "ENSMUSE00001585439.1"; level 2; mgi_id "MGI:1923312"; tag "basic"; tag "TAGENE"; havana_gene "OTTMUSG00000065764.1";
chr12	HAVANA	exon	69522196	69522288	0	-	.	gene_id "ENSMUSG00000113035.4"; transcript_id "ENSMUST00000295759.1"; gene_type "lncRNA"; gene_name "5830428M24Rik"; transcript_type "lncRNA"; transcript_name "5830428M24Rik-236"; exon_number 1; exon_id "ENSMUSE00001585448.1"; level 2; mgi_id "MGI:1923312"; tag "TAGENE"; havana_gene "OTTMUSG00000065764.1";
chr12	HAVANA	exon	69522262	69522292	0	-	.	gene_id "ENSMUSG00000113035.4"; transcript_id "ENSMUST00000295771.1"; gene_type "lncRNA"; gene_name "5830428M24Rik"; transcript_type "lncRNA"; transcript_name "5830428M24Rik-248"; exon_number 1; exon_id "ENSMUSE00001585414.1"; level 2; mgi_id "MGI:1923312"; tag "TAGENE"; havana_gene "OTTMUSG00000065764.1";
chr12	HAVANA	exon	69522262	69522305	0	-	.	gene_id "ENSMUSG00000113035.4"; transcript_id "ENSMUST00000295758.1"; gene_type "lncRNA"; gene_name "5830428M24Rik"; transcript_type "lncRNA"; transcript_name "5830428M24Rik-235"; exon_number 1; exon_id "ENSMUSE00001585433.1"; level 2; mgi_id "MGI:1923312"; tag "basic"; tag "TAGENE"; havana_gene "OTTMUSG00000065764.1";
chr12	HAVANA	exon	69522262	69522334	0	-	.	gene_id "ENSMUSG00000113035.4"; transcript_id "ENSMUST00000295754.1"; gene_type "lncRNA"; gene_name "5830428M24Rik"; transcript_type "lncRNA"; transcript_name "5830428M24Rik-231"; exon_number 1; exon_id "ENSMUSE00001585447.1"; level 2; mgi_id "MGI:1923312"; tag "TAGENE"; havana_gene "OTTMUSG00000065764.1";
chr12	HAVANA	exon	69522262	69522335	0	-	.	gene_id "ENSMUSG00000113035.4"; transcript_id "ENSMUST00000295749.1"; gene_type "lncRNA"; gene_name "5830428M24Rik"; transcript_type "lncRNA"; transcript_name "5830428M24Rik-226"; exon_number 1; exon_id "ENSMUSE00001585413.1"; level 2; mgi_id "MGI:1923312"; tag "TAGENE"; havana_gene "OTTMUSG00000065764.1";
chr12	HAVANA	exon	69522262	69522341	0	-	.	gene_id "ENSMUSG00000113035.4"; transcript_id "ENSMUST00000245063.2"; gene_type "lncRNA"; gene_name "5830428M24Rik"; transcript_type "lncRNA"; transcript_name "5830428M24Rik-216"; exon_number 1; exon_id "ENSMUSE00001585427.1"; level 2; mgi_id "MGI:1923312"; tag "TAGENE"; havana_gene "OTTMUSG00000065764.1";
chr12	HAVANA	exon	69522262	69522357	0	-	.	gene_id "ENSMUSG00000113035.4"; transcript_id "ENSMUST00000244317.2"; gene_type "lncRNA"; gene_name "5830428M24Rik"; transcript_type "lncRNA"; transcript_name "5830428M24Rik-215"; exon_number 1; exon_id "ENSMUSE00001585406.1"; level 2; mgi_id "MGI:1923312"; tag "TAGENE"; havana_gene "OTTMUSG00000065764.1";
chr12	HAVANA	exon	69522262	69522357	0	-	.	gene_id "ENSMUSG00000113035.4"; transcript_id "ENSMUST00000245246.2"; gene_type "lncRNA"; gene_name "5830428M24Rik"; transcript_type "lncRNA"; transcript_name "5830428M24Rik-217"; exon_number 1; exon_id "ENSMUSE00001585406.1"; level 2; mgi_id "MGI:1923312"; tag "TAGENE"; havana_gene "OTTMUSG00000065764.1";
chr12	HAVANA	exon	69522262	69522358	0	-	.	gene_id "ENSMUSG00000113035.4"; transcript_id "ENSMUST00000295745.1"; gene_type "lncRNA"; gene_name "5830428M24Rik"; transcript_type "lncRNA"; transcript_name "5830428M24Rik-222"; exon_number 1; exon_id "ENSMUSE00001585434.1"; level 2; mgi_id "MGI:1923312"; tag "TAGENE"; havana_gene "OTTMUSG00000065764.1";
chr12	HAVANA	exon	69522262	69522361	0	-	.	gene_id "ENSMUSG00000113035.4"; transcript_id "ENSMUST00000223143.4"; gene_type "lncRNA"; gene_name "5830428M24Rik"; transcript_type "lncRNA"; transcript_name "5830428M24Rik-204"; exon_number 1; exon_id "ENSMUSE00001483391.1"; level 2; transcript_support_level "1"; mgi_id "MGI:1923312"; tag "TAGENE"; havana_gene "OTTMUSG00000065764.1"; havana_transcript "OTTMUST00000160033.1";
chr12	HAVANA	exon	69522262	69522361	0	-	.	gene_id "ENSMUSG00000113035.4"; transcript_id "ENSMUST00000295769.1"; gene_type "lncRNA"; gene_name "5830428M24Rik"; transcript_type "lncRNA"; transcript_name "5830428M24Rik-246"; exon_number 1; exon_id "ENSMUSE00001483391.1"; level 2; mgi_id "MGI:1923312"; tag "TAGENE"; havana_gene "OTTMUSG00000065764.1";
chr12	HAVANA	exon	69522262	69522389	0	-	.	gene_id "ENSMUSG00000113035.4"; transcript_id "ENSMUST00000295743.1"; gene_type "lncRNA"; gene_name "5830428M24Rik"; transcript_type "lncRNA"; transcript_name "5830428M24Rik-220"; exon_number 1; exon_id "ENSMUSE00001585437.1"; level 2; mgi_id "MGI:1923312"; tag "basic"; tag "TAGENE"; havana_gene "OTTMUSG00000065764.1";
chr12	HAVANA	exon	69522267	69522290	0	-	.	gene_id "ENSMUSG00000113035.4"; transcript_id "ENSMUST00000295762.1"; gene_type "lncRNA"; gene_name "5830428M24Rik"; transcript_type "lncRNA"; transcript_name "5830428M24Rik-239"; exon_number 1; exon_id "ENSMUSE00001585397.1"; level 2; mgi_id "MGI:1923312"; tag "basic"; tag "TAGENE"; havana_gene "OTTMUSG00000065764.1";
chr12	HAVANA	exon	69522267	69522297	0	-	.	gene_id "ENSMUSG00000113035.4"; transcript_id "ENSMUST00000295770.1"; gene_type "lncRNA"; gene_name "5830428M24Rik"; transcript_type "lncRNA"; transcript_name "5830428M24Rik-247"; exon_number 1; exon_id "ENSMUSE00001585430.1"; level 2; mgi_id "MGI:1923312"; tag "TAGENE"; havana_gene "OTTMUSG00000065764.1";
chr12	HAVANA	exon	69522267	69522310	0	-	.	gene_id "ENSMUSG00000113035.4"; transcript_id "ENSMUST00000295757.1"; gene_type "lncRNA"; gene_name "5830428M24Rik"; transcript_type "lncRNA"; transcript_name "5830428M24Rik-234"; exon_number 1; exon_id "ENSMUSE00001585450.1"; level 2; mgi_id "MGI:1923312"; tag "TAGENE"; havana_gene "OTTMUSG00000065764.1";
chr12	HAVANA	exon	69522267	69522314	0	-	.	gene_id "ENSMUSG00000113035.4"; transcript_id "ENSMUST00000295756.1"; gene_type "lncRNA"; gene_name "5830428M24Rik"; transcript_type "lncRNA"; transcript_name "5830428M24Rik-233"; exon_number 1; exon_id "ENSMUSE00001585408.1"; level 2; mgi_id "MGI:1923312"; tag "TAGENE"; havana_gene "OTTMUSG00000065764.1";
chr12	HAVANA	exon	69522267	69522324	0	-	.	gene_id "ENSMUSG00000113035.4"; transcript_id "ENSMUST00000295755.1"; gene_type "lncRNA"; gene_name "5830428M24Rik"; transcript_type "lncRNA"; transcript_name "5830428M24Rik-232"; exon_number 1; exon_id "ENSMUSE00001585407.1"; level 2; mgi_id "MGI:1923312"; tag "TAGENE"; havana_gene "OTTMUSG00000065764.1";
chr12	HAVANA	exon	69522267	69522325	0	-	.	gene_id "ENSMUSG00000113035.4"; transcript_id "ENSMUST00000246610.2"; gene_type "lncRNA"; gene_name "5830428M24Rik"; transcript_type "lncRNA"; transcript_name "5830428M24Rik-218"; exon_number 1; exon_id "ENSMUSE00001585405.1"; level 2; mgi_id "MGI:1923312"; tag "TAGENE"; havana_gene "OTTMUSG00000065764.1";
chr12	HAVANA	exon	69522267	69522341	0	-	.	gene_id "ENSMUSG00000113035.4"; transcript_id "ENSMUST00000242761.2"; gene_type "lncRNA"; gene_name "5830428M24Rik"; transcript_type "lncRNA"; transcript_name "5830428M24Rik-211"; exon_number 1; exon_id "ENSMUSE00001585423.1"; level 2; mgi_id "MGI:1923312"; tag "TAGENE"; havana_gene "OTTMUSG00000065764.1";
chr12	HAVANA	exon	69522267	69522341	0	-	.	gene_id "ENSMUSG00000113035.4"; transcript_id "ENSMUST00000243253.2"; gene_type "lncRNA"; gene_name "5830428M24Rik"; transcript_type "lncRNA"; transcript_name "5830428M24Rik-212"; exon_number 1; exon_id "ENSMUSE00001585423.1"; level 2; mgi_id "MGI:1923312"; tag "TAGENE"; havana_gene "OTTMUSG00000065764.1";
chr12	HAVANA	exon	69522267	69522355	0	-	.	gene_id "ENSMUSG00000113035.4"; transcript_id "ENSMUST00000295752.1"; gene_type "lncRNA"; gene_name "5830428M24Rik"; transcript_type "lncRNA"; transcript_name "5830428M24Rik-229"; exon_number 1; exon_id "ENSMUSE00001585399.1"; level 2; mgi_id "MGI:1923312"; tag "TAGENE"; havana_gene "OTTMUSG00000065764.1";
chr12	HAVANA	exon	69522267	69522355	0	-	.	gene_id "ENSMUSG00000113035.4"; transcript_id "ENSMUST00000295753.1"; gene_type "lncRNA"; gene_name "5830428M24Rik"; transcript_type "lncRNA"; transcript_name "5830428M24Rik-230"; exon_number 1; exon_id "ENSMUSE00001585399.1"; level 2; mgi_id "MGI:1923312"; tag "TAGENE"; havana_gene "OTTMUSG00000065764.1";
chr12	HAVANA	exon	69522267	69522357	0	-	.	gene_id "ENSMUSG00000113035.4"; transcript_id "ENSMUST00000241707.2"; gene_type "lncRNA"; gene_name "5830428M24Rik"; transcript_type "lncRNA"; transcript_name "5830428M24Rik-209"; exon_number 1; exon_id "ENSMUSE00001585424.1"; level 2; mgi_id "MGI:1923312"; tag "TAGENE"; havana_gene "OTTMUSG00000065764.1";
chr12	HAVANA	exon	69522267	69522357	0	-	.	gene_id "ENSMUSG00000113035.4"; transcript_id "ENSMUST00000243882.1"; gene_type "lncRNA"; gene_name "5830428M24Rik"; transcript_type "lncRNA"; transcript_name "5830428M24Rik-213"; exon_number 1; exon_id "ENSMUSE00001585424.1"; level 2; mgi_id "MGI:1923312"; tag "TAGENE"; havana_gene "OTTMUSG00000065764.1";
chr12	HAVANA	exon	69522267	69522357	0	-	.	gene_id "ENSMUSG00000113035.4"; transcript_id "ENSMUST00000295747.1"; gene_type "lncRNA"; gene_name "5830428M24Rik"; transcript_type "lncRNA"; transcript_name "5830428M24Rik-224"; exon_number 1; exon_id "ENSMUSE00001585424.1"; level 2; mgi_id "MGI:1923312"; tag "TAGENE"; havana_gene "OTTMUSG00000065764.1";
chr12	HAVANA	exon	69522267	69522357	0	-	.	gene_id "ENSMUSG00000113035.4"; transcript_id "ENSMUST00000295748.1"; gene_type "lncRNA"; gene_name "5830428M24Rik"; transcript_type "lncRNA"; transcript_name "5830428M24Rik-225"; exon_number 1; exon_id "ENSMUSE00001585424.1"; level 2; mgi_id "MGI:1923312"; tag "TAGENE"; havana_gene "OTTMUSG00000065764.1";
chr12	HAVANA	exon	69522267	69522357	0	-	.	gene_id "ENSMUSG00000113035.4"; transcript_id "ENSMUST00000244309.1"; gene_type "lncRNA"; gene_name "5830428M24Rik"; transcript_type "lncRNA"; transcript_name "5830428M24Rik-214"; exon_number 1; exon_id "ENSMUSE00001585424.1"; level 2; mgi_id "MGI:1923312"; tag "TAGENE"; havana_gene "OTTMUSG00000065764.1";
chr12	HAVANA	exon	69522267	69522357	0	-	.	gene_id "ENSMUSG00000113035.4"; transcript_id "ENSMUST00000295751.1"; gene_type "lncRNA"; gene_name "5830428M24Rik"; transcript_type "lncRNA"; transcript_name "5830428M24Rik-228"; exon_number 1; exon_id "ENSMUSE00001585424.1"; level 2; mgi_id "MGI:1923312"; tag "basic"; tag "TAGENE"; havana_gene "OTTMUSG00000065764.1";
chr12	HAVANA	exon	69522267	69522357	0	-	.	gene_id "ENSMUSG00000113035.4"; transcript_id "ENSMUST00000222697.3"; gene_type "lncRNA"; gene_name "5830428M24Rik"; transcript_type "retained_intron"; transcript_name "5830428M24Rik-202"; exon_number 1; exon_id "ENSMUSE00001585424.1"; level 2; transcript_support_level "5"; mgi_id "MGI:1923312"; tag "TAGENE"; havana_gene "OTTMUSG00000065764.1"; havana_transcript "OTTMUST00000160035.1";
chr12	HAVANA	exon	69522267	69522357	0	-	.	gene_id "ENSMUSG00000113035.4"; transcript_id "ENSMUST00000222980.3"; gene_type "lncRNA"; gene_name "5830428M24Rik"; transcript_type "retained_intron"; transcript_name "5830428M24Rik-203"; exon_number 1; exon_id "ENSMUSE00001585424.1"; level 2; transcript_support_level "1"; mgi_id "MGI:1923312"; tag "TAGENE"; havana_gene "OTTMUSG00000065764.1"; havana_transcript "OTTMUST00000160036.1";
chr12	HAVANA	exon	69522267	69522358	0	-	.	gene_id "ENSMUSG00000113035.4"; transcript_id "ENSMUST00000295750.1"; gene_type "lncRNA"; gene_name "5830428M24Rik"; transcript_type "lncRNA"; transcript_name "5830428M24Rik-227"; exon_number 1; exon_id "ENSMUSE00001585422.1"; level 2; mgi_id "MGI:1923312"; tag "TAGENE"; havana_gene "OTTMUSG00000065764.1";
chr12	HAVANA	exon	69522267	69522361	0	-	.	gene_id "ENSMUSG00000113035.4"; transcript_id "ENSMUST00000240794.2"; gene_type "lncRNA"; gene_name "5830428M24Rik"; transcript_type "lncRNA"; transcript_name "5830428M24Rik-205"; exon_number 1; exon_id "ENSMUSE00001585410.1"; level 2; mgi_id "MGI:1923312"; tag "TAGENE"; havana_gene "OTTMUSG00000065764.1";
chr12	HAVANA	exon	69522267	69522361	0	-	.	gene_id "ENSMUSG00000113035.4"; transcript_id "ENSMUST00000295744.1"; gene_type "lncRNA"; gene_name "5830428M24Rik"; transcript_type "lncRNA"; transcript_name "5830428M24Rik-221"; exon_number 1; exon_id "ENSMUSE00001585410.1"; level 2; mgi_id "MGI:1923312"; tag "TAGENE"; havana_gene "OTTMUSG00000065764.1";
chr12	HAVANA	exon	69522267	69522392	0	-	.	gene_id "ENSMUSG00000113035.4"; transcript_id "ENSMUST00000241118.2"; gene_type "lncRNA"; gene_name "5830428M24Rik"; transcript_type "lncRNA"; transcript_name "5830428M24Rik-207"; exon_number 1; exon_id "ENSMUSE00001585425.1"; level 2; mgi_id "MGI:1923312"; tag "TAGENE"; havana_gene "OTTMUSG00000065764.1";
chr12	HAVANA	exon	69522267	69522484	0	-	.	gene_id "ENSMUSG00000113035.4"; transcript_id "ENSMUST00000241431.2"; gene_type "lncRNA"; gene_name "5830428M24Rik"; transcript_type "lncRNA"; transcript_name "5830428M24Rik-208"; exon_number 1; exon_id "ENSMUSE00001585401.1"; level 2; mgi_id "MGI:1923312"; tag "TAGENE"; havana_gene "OTTMUSG00000065764.1";
chr12	HAVANA	exon	69522287	69522357	0	-	.	gene_id "ENSMUSG00000113035.4"; transcript_id "ENSMUST00000295746.1"; gene_type "lncRNA"; gene_name "5830428M24Rik"; transcript_type "lncRNA"; transcript_name "5830428M24Rik-223"; exon_number 1; exon_id "ENSMUSE00001585412.1"; level 2; mgi_id "MGI:1923312"; tag "TAGENE"; havana_gene "OTTMUSG00000065764.1";
chr12	HAVANA	exon	69529583	69529744	0	-	.	gene_id "ENSMUSG00000113035.4"; transcript_id "ENSMUST00000295742.1"; gene_type "lncRNA"; gene_name "5830428M24Rik"; transcript_type "lncRNA"; transcript_name "5830428M24Rik-219"; exon_number 3; exon_id "ENSMUSE00001585409.1"; level 2; mgi_id "MGI:1923312"; tag "basic"; tag "Ensembl_canonical"; tag "GENCODE_Primary"; tag "TAGENE"; havana_gene "OTTMUSG00000065764.1";
chr12	HAVANA	exon	69530653	69530724	0	-	.	gene_id "ENSMUSG00000113035.4"; transcript_id "ENSMUST00000295742.1"; gene_type "lncRNA"; gene_name "5830428M24Rik"; transcript_type "lncRNA"; transcript_name "5830428M24Rik-219"; exon_number 2; exon_id "ENSMUSE00001585420.1"; level 2; mgi_id "MGI:1923312"; tag "basic"; tag "Ensembl_canonical"; tag "GENCODE_Primary"; tag "TAGENE"; havana_gene "OTTMUSG00000065764.1";
chr12	HAVANA	exon	69547711	69548239	0	-	.	gene_id "ENSMUSG00000113035.4"; transcript_id "ENSMUST00000295773.1"; gene_type "lncRNA"; gene_name "5830428M24Rik"; transcript_type "lncRNA"; transcript_name "5830428M24Rik-250"; exon_number 2; exon_id "ENSMUSE00001585435.1"; level 2; mgi_id "MGI:1923312"; tag "TAGENE"; havana_gene "OTTMUSG00000065764.1";
chr12	HAVANA	transcript	69547711	69549389	0	-	.	gene_id "ENSMUSG00000113035.4"; transcript_id "ENSMUST00000295773.1"; gene_type "lncRNA"; gene_name "5830428M24Rik"; transcript_type "lncRNA"; transcript_name "5830428M24Rik-250"; level 2; mgi_id "MGI:1923312"; tag "TAGENE"; havana_gene "OTTMUSG00000065764.1";
chr12	HAVANA	exon	69549251	69549370	0	-	.	gene_id "ENSMUSG00000113035.4"; transcript_id "ENSMUST00000295742.1"; gene_type "lncRNA"; gene_name "5830428M24Rik"; transcript_type "lncRNA"; transcript_name "5830428M24Rik-219"; exon_number 1; exon_id "ENSMUSE00001585445.1"; level 2; mgi_id "MGI:1923312"; tag "basic"; tag "Ensembl_canonical"; tag "GENCODE_Primary"; tag "TAGENE"; havana_gene "OTTMUSG00000065764.1";
chr12	HAVANA	exon	69549251	69549389	0	-	.	gene_id "ENSMUSG00000113035.4"; transcript_id "ENSMUST00000295773.1"; gene_type "lncRNA"; gene_name "5830428M24Rik"; transcript_type "lncRNA"; transcript_name "5830428M24Rik-250"; exon_number 1; exon_id "ENSMUSE00001585398.1"; level 2; mgi_id "MGI:1923312"; tag "TAGENE"; havana_gene "OTTMUSG00000065764.1";
chr12	sragcm37_es	exon	69553841	69554373	0.104646412290051	-	.	gene_id "sragcm37_gene_53216"; transcript_id "sragcm37_gene_53216_tx_1"; exon_id "chr12_69553841_69554373_-"; exonnum "2"; txlen "733";
chr12	sragcm37_es	exon	69553841	69554373	0.0639497876242996	-	.	gene_id "sragcm37_gene_53216"; transcript_id "sragcm37_gene_53216_tx_2"; exon_id "chr12_69553841_69554373_-"; exonnum "2"; txlen "636";
chr12	sragcm37_es	exon	69553841	69554373	0.0229181890958864	-	.	gene_id "sragcm37_gene_53216"; transcript_id "sragcm37_gene_53216_tx_3"; exon_id "chr12_69553841_69554373_-"; exonnum "3"; txlen "805";
chr12	sragcm37_mid	exon	69555345	69555416	0.0229181890958864	-	.	gene_id "sragcm37_gene_53216"; transcript_id "sragcm37_gene_53216_tx_3"; exon_id "chr12_69555345_69555416_-"; exonnum "2"; txlen "805";
chr12	sragcm37_ss	exon	69556624	69556823	0.104646412290051	-	.	gene_id "sragcm37_gene_53216"; transcript_id "sragcm37_gene_53216_tx_1"; exon_id "chr12_69556624_69556823_-"; exonnum "1"; txlen "733";
chr12	sragcm37_ss	exon	69556624	69556823	0.0229181890958864	-	.	gene_id "sragcm37_gene_53216"; transcript_id "sragcm37_gene_53216_tx_3"; exon_id "chr12_69556624_69556823_-"; exonnum "1"; txlen "805";
chr12	sragcm37_ss	exon	69557455	69557557	0.0639497876242996	-	.	gene_id "sragcm37_gene_53216"; transcript_id "sragcm37_gene_53216_tx_2"; exon_id "chr12_69557455_69557557_-"; exonnum "1"; txlen "636";
chr12	HAVANA	exon	69606114	69606459	0	-	.	gene_id "ENSMUSG00000138725.1"; transcript_id "ENSMUST00000349464.1"; gene_type "lncRNA"; gene_name "ENSMUSG00000138725"; transcript_type "lncRNA"; transcript_name "ENSMUST00000349464"; exon_number 2; exon_id "ENSMUSE00001688052.1"; level 2; tag "basic"; tag "Ensembl_canonical"; tag "GENCODE_Primary"; tag "TAGENE";
chr12	HAVANA	gene	69606114	69607841	0	-	.	gene_id "ENSMUSG00000138725.1"; gene_type "lncRNA"; gene_name "ENSMUSG00000138725"; level 2;
chr12	HAVANA	transcript	69606114	69607841	0	-	.	gene_id "ENSMUSG00000138725.1"; transcript_id "ENSMUST00000349464.1"; gene_type "lncRNA"; gene_name "ENSMUSG00000138725"; transcript_type "lncRNA"; transcript_name "ENSMUST00000349464"; level 2; tag "basic"; tag "Ensembl_canonical"; tag "GENCODE_Primary"; tag "TAGENE";
chr12	HAVANA	exon	69607606	69607841	0	-	.	gene_id "ENSMUSG00000138725.1"; transcript_id "ENSMUST00000349464.1"; gene_type "lncRNA"; gene_name "ENSMUSG00000138725"; transcript_type "lncRNA"; transcript_name "ENSMUST00000349464"; exon_number 1; exon_id "ENSMUSE00001688053.1"; level 2; tag "basic"; tag "Ensembl_canonical"; tag "GENCODE_Primary"; tag "TAGENE";
chr12	ENSEMBL	gene	69608003	69608111	0	-	.	gene_id "ENSMUSG00002075915.1"; gene_type "miRNA"; gene_name "Gm54613"; level 3; mgi_id "MGI:6845704";
chr12	ENSEMBL	transcript	69608003	69608111	0	-	.	gene_id "ENSMUSG00002075915.1"; transcript_id "ENSMUST00020181770.1"; gene_type "miRNA"; gene_name "Gm54613"; transcript_type "miRNA"; transcript_name "Gm54613-201"; level 3; mgi_id "MGI:6845704"; tag "basic"; tag "Ensembl_canonical"; tag "GENCODE_Primary";
chr12	ENSEMBL	exon	69608003	69608111	0	-	.	gene_id "ENSMUSG00002075915.1"; transcript_id "ENSMUST00020181770.1"; gene_type "miRNA"; gene_name "Gm54613"; transcript_type "miRNA"; transcript_name "Gm54613-201"; exon_number 1; exon_id "ENSMUSE00011468825.1"; level 3; mgi_id "MGI:6845704"; tag "basic"; tag "Ensembl_canonical"; tag "GENCODE_Primary";
chr12	HAVANA	UTR	69624402	69624702	0	-	.	gene_id "ENSMUSG00000049882.11"; transcript_id "ENSMUST00000058639.11"; gene_type "protein_coding"; gene_name "Vcpkmt"; transcript_type "protein_coding"; transcript_name "Vcpkmt-201"; exon_number 6; exon_id "ENSMUSE00000684572.4"; level 2; protein_id "ENSMUSP00000055002.10"; transcript_support_level "1"; mgi_id "MGI:2684917"; tag "upstream_ATG"; tag "basic"; tag "Ensembl_canonical"; tag "GENCODE_Primary"; tag "appris_principal_1"; tag "CCDS"; ccdsid "CCDS36464.1"; havana_gene "OTTMUSG00000074714.1"; havana_transcript "OTTMUST00000181300.1";
chr12	HAVANA	exon	69624402	69624714	0	-	.	gene_id "ENSMUSG00000049882.11"; transcript_id "ENSMUST00000058639.11"; gene_type "protein_coding"; gene_name "Vcpkmt"; transcript_type "protein_coding"; transcript_name "Vcpkmt-201"; exon_number 6; exon_id "ENSMUSE00000684572.4"; level 2; protein_id "ENSMUSP00000055002.10"; transcript_support_level "1"; mgi_id "MGI:2684917"; tag "upstream_ATG"; tag "basic"; tag "Ensembl_canonical"; tag "GENCODE_Primary"; tag "appris_principal_1"; tag "CCDS"; ccdsid "CCDS36464.1"; havana_gene "OTTMUSG00000074714.1"; havana_transcript "OTTMUST00000181300.1";
chr12	HAVANA	gene	69624402	69629884	0	-	.	gene_id "ENSMUSG00000049882.11"; gene_type "protein_coding"; gene_name "Vcpkmt"; level 2; mgi_id "MGI:2684917"; havana_gene "OTTMUSG00000074714.1";
chr12	HAVANA	transcript	69624402	69629884	0	-	.	gene_id "ENSMUSG00000049882.11"; transcript_id "ENSMUST00000058639.11"; gene_type "protein_coding"; gene_name "Vcpkmt"; transcript_type "protein_coding"; transcript_name "Vcpkmt-201"; level 2; protein_id "ENSMUSP00000055002.10"; transcript_support_level "1"; mgi_id "MGI:2684917"; tag "upstream_ATG"; tag "basic"; tag "Ensembl_canonical"; tag "GENCODE_Primary"; tag "appris_principal_1"; tag "CCDS"; ccdsid "CCDS36464.1"; havana_gene "OTTMUSG00000074714.1"; havana_transcript "OTTMUST00000181300.1";
chr12	HAVANA	exon	69624456	69624714	0	-	.	gene_id "ENSMUSG00000049882.11"; transcript_id "ENSMUST00000238220.2"; gene_type "protein_coding"; gene_name "Vcpkmt"; transcript_type "nonsense_mediated_decay"; transcript_name "Vcpkmt-202"; exon_number 6; exon_id "ENSMUSE00001463537.2"; level 2; protein_id "ENSMUSP00000158858.2"; mgi_id "MGI:2684917"; havana_gene "OTTMUSG00000074714.1"; havana_transcript "OTTMUST00000181301.1";
chr12	HAVANA	UTR	69624456	69624714	0	-	.	gene_id "ENSMUSG00000049882.11"; transcript_id "ENSMUST00000238220.2"; gene_type "protein_coding"; gene_name "Vcpkmt"; transcript_type "nonsense_mediated_decay"; transcript_name "Vcpkmt-202"; exon_number 6; exon_id "ENSMUSE00001463537.2"; level 2; protein_id "ENSMUSP00000158858.2"; mgi_id "MGI:2684917"; havana_gene "OTTMUSG00000074714.1"; havana_transcript "OTTMUST00000181301.1";
chr12	HAVANA	transcript	69624456	69629791	0	-	.	gene_id "ENSMUSG00000049882.11"; transcript_id "ENSMUST00000238220.2"; gene_type "protein_coding"; gene_name "Vcpkmt"; transcript_type "nonsense_mediated_decay"; transcript_name "Vcpkmt-202"; level 2; protein_id "ENSMUSP00000158858.2"; mgi_id "MGI:2684917"; havana_gene "OTTMUSG00000074714.1"; havana_transcript "OTTMUST00000181301.1";
chr12	HAVANA	exon	69624625	69624714	0	-	.	gene_id "ENSMUSG00000049882.11"; transcript_id "ENSMUST00000238784.2"; gene_type "protein_coding"; gene_name "Vcpkmt"; transcript_type "nonsense_mediated_decay"; transcript_name "Vcpkmt-205"; exon_number 6; exon_id "ENSMUSE00001463908.2"; level 2; protein_id "ENSMUSP00000158802.2"; mgi_id "MGI:2684917"; havana_gene "OTTMUSG00000074714.1"; havana_transcript "OTTMUST00000181302.1";
chr12	HAVANA	UTR	69624625	69624714	0	-	.	gene_id "ENSMUSG00000049882.11"; transcript_id "ENSMUST00000238784.2"; gene_type "protein_coding"; gene_name "Vcpkmt"; transcript_type "nonsense_mediated_decay"; transcript_name "Vcpkmt-205"; exon_number 6; exon_id "ENSMUSE00001463908.2"; level 2; protein_id "ENSMUSP00000158802.2"; mgi_id "MGI:2684917"; havana_gene "OTTMUSG00000074714.1"; havana_transcript "OTTMUST00000181302.1";
chr12	HAVANA	transcript	69624625	69629884	0	-	.	gene_id "ENSMUSG00000049882.11"; transcript_id "ENSMUST00000238784.2"; gene_type "protein_coding"; gene_name "Vcpkmt"; transcript_type "nonsense_mediated_decay"; transcript_name "Vcpkmt-205"; level 2; protein_id "ENSMUSP00000158802.2"; mgi_id "MGI:2684917"; havana_gene "OTTMUSG00000074714.1"; havana_transcript "OTTMUST00000181302.1";
chr12	HAVANA	stop_codon	69624700	69624702	0	-	0	gene_id "ENSMUSG00000049882.11"; transcript_id "ENSMUST00000058639.11"; gene_type "protein_coding"; gene_name "Vcpkmt"; transcript_type "protein_coding"; transcript_name "Vcpkmt-201"; exon_number 6; exon_id "ENSMUSE00000684572.4"; level 2; protein_id "ENSMUSP00000055002.10"; transcript_support_level "1"; mgi_id "MGI:2684917"; tag "upstream_ATG"; tag "basic"; tag "Ensembl_canonical"; tag "GENCODE_Primary"; tag "appris_principal_1"; tag "CCDS"; ccdsid "CCDS36464.1"; havana_gene "OTTMUSG00000074714.1"; havana_transcript "OTTMUST00000181300.1";
chr12	HAVANA	CDS	69624703	69624714	0	-	0	gene_id "ENSMUSG00000049882.11"; transcript_id "ENSMUST00000058639.11"; gene_type "protein_coding"; gene_name "Vcpkmt"; transcript_type "protein_coding"; transcript_name "Vcpkmt-201"; exon_number 6; exon_id "ENSMUSE00000684572.4"; level 2; protein_id "ENSMUSP00000055002.10"; transcript_support_level "1"; mgi_id "MGI:2684917"; tag "upstream_ATG"; tag "basic"; tag "Ensembl_canonical"; tag "GENCODE_Primary"; tag "appris_principal_1"; tag "CCDS"; ccdsid "CCDS36464.1"; havana_gene "OTTMUSG00000074714.1"; havana_transcript "OTTMUST00000181300.1";
chr12	HAVANA	transcript	69626450	69629789	0	-	.	gene_id "ENSMUSG00000049882.11"; transcript_id "ENSMUST00000238319.2"; gene_type "protein_coding"; gene_name "Vcpkmt"; transcript_type "retained_intron"; transcript_name "Vcpkmt-203"; level 2; mgi_id "MGI:2684917"; havana_gene "OTTMUSG00000074714.1"; havana_transcript "OTTMUST00000181303.1";
chr12	HAVANA	exon	69626450	69629789	0	-	.	gene_id "ENSMUSG00000049882.11"; transcript_id "ENSMUST00000238319.2"; gene_type "protein_coding"; gene_name "Vcpkmt"; transcript_type "retained_intron"; transcript_name "Vcpkmt-203"; exon_number 1; exon_id "ENSMUSE00001464866.2"; level 2; mgi_id "MGI:2684917"; havana_gene "OTTMUSG00000074714.1"; havana_transcript "OTTMUST00000181303.1";
chr12	HAVANA	exon	69626608	69626784	0	-	.	gene_id "ENSMUSG00000049882.11"; transcript_id "ENSMUST00000238220.2"; gene_type "protein_coding"; gene_name "Vcpkmt"; transcript_type "nonsense_mediated_decay"; transcript_name "Vcpkmt-202"; exon_number 5; exon_id "ENSMUSE00001463423.2"; level 2; protein_id "ENSMUSP00000158858.2"; mgi_id "MGI:2684917"; havana_gene "OTTMUSG00000074714.1"; havana_transcript "OTTMUST00000181301.1";
chr12	HAVANA	UTR	69626608	69626784	0	-	.	gene_id "ENSMUSG00000049882.11"; transcript_id "ENSMUST00000238220.2"; gene_type "protein_coding"; gene_name "Vcpkmt"; transcript_type "nonsense_mediated_decay"; transcript_name "Vcpkmt-202"; exon_number 5; exon_id "ENSMUSE00001463423.2"; level 2; protein_id "ENSMUSP00000158858.2"; mgi_id "MGI:2684917"; havana_gene "OTTMUSG00000074714.1"; havana_transcript "OTTMUST00000181301.1";
chr12	HAVANA	exon	69626680	69626784	0	-	.	gene_id "ENSMUSG00000049882.11"; transcript_id "ENSMUST00000058639.11"; gene_type "protein_coding"; gene_name "Vcpkmt"; transcript_type "protein_coding"; transcript_name "Vcpkmt-201"; exon_number 5; exon_id "ENSMUSE00000654482.2"; level 2; protein_id "ENSMUSP00000055002.10"; transcript_support_level "1"; mgi_id "MGI:2684917"; tag "upstream_ATG"; tag "basic"; tag "Ensembl_canonical"; tag "GENCODE_Primary"; tag "appris_principal_1"; tag "CCDS"; ccdsid "CCDS36464.1"; havana_gene "OTTMUSG00000074714.1"; havana_transcript "OTTMUST00000181300.1";
chr12	HAVANA	CDS	69626680	69626784	0	-	0	gene_id "ENSMUSG00000049882.11"; transcript_id "ENSMUST00000058639.11"; gene_type "protein_coding"; gene_name "Vcpkmt"; transcript_type "protein_coding"; transcript_name "Vcpkmt-201"; exon_number 5; exon_id "ENSMUSE00000654482.2"; level 2; protein_id "ENSMUSP00000055002.10"; transcript_support_level "1"; mgi_id "MGI:2684917"; tag "upstream_ATG"; tag "basic"; tag "Ensembl_canonical"; tag "GENCODE_Primary"; tag "appris_principal_1"; tag "CCDS"; ccdsid "CCDS36464.1"; havana_gene "OTTMUSG00000074714.1"; havana_transcript "OTTMUST00000181300.1";
chr12	HAVANA	exon	69626680	69626784	0	-	.	gene_id "ENSMUSG00000049882.11"; transcript_id "ENSMUST00000238784.2"; gene_type "protein_coding"; gene_name "Vcpkmt"; transcript_type "nonsense_mediated_decay"; transcript_name "Vcpkmt-205"; exon_number 5; exon_id "ENSMUSE00001463748.2"; level 2; protein_id "ENSMUSP00000158802.2"; mgi_id "MGI:2684917"; havana_gene "OTTMUSG00000074714.1"; havana_transcript "OTTMUST00000181302.1";
chr12	HAVANA	UTR	69626680	69626784	0	-	.	gene_id "ENSMUSG00000049882.11"; transcript_id "ENSMUST00000238784.2"; gene_type "protein_coding"; gene_name "Vcpkmt"; transcript_type "nonsense_mediated_decay"; transcript_name "Vcpkmt-205"; exon_number 5; exon_id "ENSMUSE00001463748.2"; level 2; protein_id "ENSMUSP00000158802.2"; mgi_id "MGI:2684917"; havana_gene "OTTMUSG00000074714.1"; havana_transcript "OTTMUST00000181302.1";
chr12	HAVANA	exon	69627892	69628011	0	-	.	gene_id "ENSMUSG00000049882.11"; transcript_id "ENSMUST00000058639.11"; gene_type "protein_coding"; gene_name "Vcpkmt"; transcript_type "protein_coding"; transcript_name "Vcpkmt-201"; exon_number 4; exon_id "ENSMUSE00000654483.2"; level 2; protein_id "ENSMUSP00000055002.10"; transcript_support_level "1"; mgi_id "MGI:2684917"; tag "upstream_ATG"; tag "basic"; tag "Ensembl_canonical"; tag "GENCODE_Primary"; tag "appris_principal_1"; tag "CCDS"; ccdsid "CCDS36464.1"; havana_gene "OTTMUSG00000074714.1"; havana_transcript "OTTMUST00000181300.1";
chr12	HAVANA	CDS	69627892	69628011	0	-	0	gene_id "ENSMUSG00000049882.11"; transcript_id "ENSMUST00000058639.11"; gene_type "protein_coding"; gene_name "Vcpkmt"; transcript_type "protein_coding"; transcript_name "Vcpkmt-201"; exon_number 4; exon_id "ENSMUSE00000654483.2"; level 2; protein_id "ENSMUSP00000055002.10"; transcript_support_level "1"; mgi_id "MGI:2684917"; tag "upstream_ATG"; tag "basic"; tag "Ensembl_canonical"; tag "GENCODE_Primary"; tag "appris_principal_1"; tag "CCDS"; ccdsid "CCDS36464.1"; havana_gene "OTTMUSG00000074714.1"; havana_transcript "OTTMUST00000181300.1";
chr12	HAVANA	exon	69627892	69628011	0	-	.	gene_id "ENSMUSG00000049882.11"; transcript_id "ENSMUST00000238220.2"; gene_type "protein_coding"; gene_name "Vcpkmt"; transcript_type "nonsense_mediated_decay"; transcript_name "Vcpkmt-202"; exon_number 4; exon_id "ENSMUSE00001463404.2"; level 2; protein_id "ENSMUSP00000158858.2"; mgi_id "MGI:2684917"; havana_gene "OTTMUSG00000074714.1"; havana_transcript "OTTMUST00000181301.1";
chr12	HAVANA	UTR	69627892	69628011	0	-	.	gene_id "ENSMUSG00000049882.11"; transcript_id "ENSMUST00000238220.2"; gene_type "protein_coding"; gene_name "Vcpkmt"; transcript_type "nonsense_mediated_decay"; transcript_name "Vcpkmt-202"; exon_number 4; exon_id "ENSMUSE00001463404.2"; level 2; protein_id "ENSMUSP00000158858.2"; mgi_id "MGI:2684917"; havana_gene "OTTMUSG00000074714.1"; havana_transcript "OTTMUST00000181301.1";
chr12	HAVANA	exon	69627892	69628011	0	-	.	gene_id "ENSMUSG00000049882.11"; transcript_id "ENSMUST00000238784.2"; gene_type "protein_coding"; gene_name "Vcpkmt"; transcript_type "nonsense_mediated_decay"; transcript_name "Vcpkmt-205"; exon_number 4; exon_id "ENSMUSE00001463404.2"; level 2; protein_id "ENSMUSP00000158802.2"; mgi_id "MGI:2684917"; havana_gene "OTTMUSG00000074714.1"; havana_transcript "OTTMUST00000181302.1";
chr12	HAVANA	UTR	69627892	69628011	0	-	.	gene_id "ENSMUSG00000049882.11"; transcript_id "ENSMUST00000238784.2"; gene_type "protein_coding"; gene_name "Vcpkmt"; transcript_type "nonsense_mediated_decay"; transcript_name "Vcpkmt-205"; exon_number 4; exon_id "ENSMUSE00001463404.2"; level 2; protein_id "ENSMUSP00000158802.2"; mgi_id "MGI:2684917"; havana_gene "OTTMUSG00000074714.1"; havana_transcript "OTTMUST00000181302.1";
chr12	HAVANA	UTR	69629050	69629116	0	-	.	gene_id "ENSMUSG00000049882.11"; transcript_id "ENSMUST00000238784.2"; gene_type "protein_coding"; gene_name "Vcpkmt"; transcript_type "nonsense_mediated_decay"; transcript_name "Vcpkmt-205"; exon_number 3; exon_id "ENSMUSE00001464573.2"; level 2; protein_id "ENSMUSP00000158802.2"; mgi_id "MGI:2684917"; havana_gene "OTTMUSG00000074714.1"; havana_transcript "OTTMUST00000181302.1";
chr12	HAVANA	exon	69629050	69629119	0	-	.	gene_id "ENSMUSG00000049882.11"; transcript_id "ENSMUST00000058639.11"; gene_type "protein_coding"; gene_name "Vcpkmt"; transcript_type "protein_coding"; transcript_name "Vcpkmt-201"; exon_number 3; exon_id "ENSMUSE00000654484.2"; level 2; protein_id "ENSMUSP00000055002.10"; transcript_support_level "1"; mgi_id "MGI:2684917"; tag "upstream_ATG"; tag "basic"; tag "Ensembl_canonical"; tag "GENCODE_Primary"; tag "appris_principal_1"; tag "CCDS"; ccdsid "CCDS36464.1"; havana_gene "OTTMUSG00000074714.1"; havana_transcript "OTTMUST00000181300.1";
chr12	HAVANA	CDS	69629050	69629119	0	-	1	gene_id "ENSMUSG00000049882.11"; transcript_id "ENSMUST00000058639.11"; gene_type "protein_coding"; gene_name "Vcpkmt"; transcript_type "protein_coding"; transcript_name "Vcpkmt-201"; exon_number 3; exon_id "ENSMUSE00000654484.2"; level 2; protein_id "ENSMUSP00000055002.10"; transcript_support_level "1"; mgi_id "MGI:2684917"; tag "upstream_ATG"; tag "basic"; tag "Ensembl_canonical"; tag "GENCODE_Primary"; tag "appris_principal_1"; tag "CCDS"; ccdsid "CCDS36464.1"; havana_gene "OTTMUSG00000074714.1"; havana_transcript "OTTMUST00000181300.1";
chr12	HAVANA	exon	69629050	69629119	0	-	.	gene_id "ENSMUSG00000049882.11"; transcript_id "ENSMUST00000238220.2"; gene_type "protein_coding"; gene_name "Vcpkmt"; transcript_type "nonsense_mediated_decay"; transcript_name "Vcpkmt-202"; exon_number 3; exon_id "ENSMUSE00001464306.2"; level 2; protein_id "ENSMUSP00000158858.2"; mgi_id "MGI:2684917"; havana_gene "OTTMUSG00000074714.1"; havana_transcript "OTTMUST00000181301.1";
chr12	HAVANA	UTR	69629050	69629119	0	-	.	gene_id "ENSMUSG00000049882.11"; transcript_id "ENSMUST00000238220.2"; gene_type "protein_coding"; gene_name "Vcpkmt"; transcript_type "nonsense_mediated_decay"; transcript_name "Vcpkmt-202"; exon_number 3; exon_id "ENSMUSE00001464306.2"; level 2; protein_id "ENSMUSP00000158858.2"; mgi_id "MGI:2684917"; havana_gene "OTTMUSG00000074714.1"; havana_transcript "OTTMUST00000181301.1";
chr12	HAVANA	exon	69629050	69629119	0	-	.	gene_id "ENSMUSG00000049882.11"; transcript_id "ENSMUST00000238784.2"; gene_type "protein_coding"; gene_name "Vcpkmt"; transcript_type "nonsense_mediated_decay"; transcript_name "Vcpkmt-205"; exon_number 3; exon_id "ENSMUSE00001464573.2"; level 2; protein_id "ENSMUSP00000158802.2"; mgi_id "MGI:2684917"; havana_gene "OTTMUSG00000074714.1"; havana_transcript "OTTMUST00000181302.1";
chr12	HAVANA	exon	69629050	69629119	0	-	.	gene_id "ENSMUSG00000049882.11"; transcript_id "ENSMUST00000238563.2"; gene_type "protein_coding"; gene_name "Vcpkmt"; transcript_type "retained_intron"; transcript_name "Vcpkmt-204"; exon_number 2; exon_id "ENSMUSE00001464306.2"; level 2; mgi_id "MGI:2684917"; havana_gene "OTTMUSG00000074714.1"; havana_transcript "OTTMUST00000181304.1";
chr12	HAVANA	transcript	69629050	69629709	0	-	.	gene_id "ENSMUSG00000049882.11"; transcript_id "ENSMUST00000238563.2"; gene_type "protein_coding"; gene_name "Vcpkmt"; transcript_type "retained_intron"; transcript_name "Vcpkmt-204"; level 2; mgi_id "MGI:2684917"; havana_gene "OTTMUSG00000074714.1"; havana_transcript "OTTMUST00000181304.1";
chr12	HAVANA	stop_codon	69629114	69629116	0	-	0	gene_id "ENSMUSG00000049882.11"; transcript_id "ENSMUST00000238784.2"; gene_type "protein_coding"; gene_name "Vcpkmt"; transcript_type "nonsense_mediated_decay"; transcript_name "Vcpkmt-205"; exon_number 3; exon_id "ENSMUSE00001464573.2"; level 2; protein_id "ENSMUSP00000158802.2"; mgi_id "MGI:2684917"; havana_gene "OTTMUSG00000074714.1"; havana_transcript "OTTMUST00000181302.1";
chr12	HAVANA	CDS	69629117	69629119	0	-	0	gene_id "ENSMUSG00000049882.11"; transcript_id "ENSMUST00000238784.2"; gene_type "protein_coding"; gene_name "Vcpkmt"; transcript_type "nonsense_mediated_decay"; transcript_name "Vcpkmt-205"; exon_number 3; exon_id "ENSMUSE00001464573.2"; level 2; protein_id "ENSMUSP00000158802.2"; mgi_id "MGI:2684917"; havana_gene "OTTMUSG00000074714.1"; havana_transcript "OTTMUST00000181302.1";
chr12	HAVANA	exon	69629294	69629404	0	-	.	gene_id "ENSMUSG00000049882.11"; transcript_id "ENSMUST00000058639.11"; gene_type "protein_coding"; gene_name "Vcpkmt"; transcript_type "protein_coding"; transcript_name "Vcpkmt-201"; exon_number 2; exon_id "ENSMUSE00000613750.3"; level 2; protein_id "ENSMUSP00000055002.10"; transcript_support_level "1"; mgi_id "MGI:2684917"; tag "upstream_ATG"; tag "basic"; tag "Ensembl_canonical"; tag "GENCODE_Primary"; tag "appris_principal_1"; tag "CCDS"; ccdsid "CCDS36464.1"; havana_gene "OTTMUSG00000074714.1"; havana_transcript "OTTMUST00000181300.1";
chr12	HAVANA	CDS	69629294	69629404	0	-	1	gene_id "ENSMUSG00000049882.11"; transcript_id "ENSMUST00000058639.11"; gene_type "protein_coding"; gene_name "Vcpkmt"; transcript_type "protein_coding"; transcript_name "Vcpkmt-201"; exon_number 2; exon_id "ENSMUSE00000613750.3"; level 2; protein_id "ENSMUSP00000055002.10"; transcript_support_level "1"; mgi_id "MGI:2684917"; tag "upstream_ATG"; tag "basic"; tag "Ensembl_canonical"; tag "GENCODE_Primary"; tag "appris_principal_1"; tag "CCDS"; ccdsid "CCDS36464.1"; havana_gene "OTTMUSG00000074714.1"; havana_transcript "OTTMUST00000181300.1";
chr12	HAVANA	UTR	69629305	69629386	0	-	.	gene_id "ENSMUSG00000049882.11"; transcript_id "ENSMUST00000238220.2"; gene_type "protein_coding"; gene_name "Vcpkmt"; transcript_type "nonsense_mediated_decay"; transcript_name "Vcpkmt-202"; exon_number 2; exon_id "ENSMUSE00001464269.2"; level 2; protein_id "ENSMUSP00000158858.2"; mgi_id "MGI:2684917"; havana_gene "OTTMUSG00000074714.1"; havana_transcript "OTTMUST00000181301.1";
chr12	HAVANA	exon	69629305	69629399	0	-	.	gene_id "ENSMUSG00000049882.11"; transcript_id "ENSMUST00000238220.2"; gene_type "protein_coding"; gene_name "Vcpkmt"; transcript_type "nonsense_mediated_decay"; transcript_name "Vcpkmt-202"; exon_number 2; exon_id "ENSMUSE00001464269.2"; level 2; protein_id "ENSMUSP00000158858.2"; mgi_id "MGI:2684917"; havana_gene "OTTMUSG00000074714.1"; havana_transcript "OTTMUST00000181301.1";
chr12	HAVANA	exon	69629305	69629404	0	-	.	gene_id "ENSMUSG00000049882.11"; transcript_id "ENSMUST00000238784.2"; gene_type "protein_coding"; gene_name "Vcpkmt"; transcript_type "nonsense_mediated_decay"; transcript_name "Vcpkmt-205"; exon_number 2; exon_id "ENSMUSE00001464793.2"; level 2; protein_id "ENSMUSP00000158802.2"; mgi_id "MGI:2684917"; havana_gene "OTTMUSG00000074714.1"; havana_transcript "OTTMUST00000181302.1";
chr12	HAVANA	CDS	69629305	69629404	0	-	1	gene_id "ENSMUSG00000049882.11"; transcript_id "ENSMUST00000238784.2"; gene_type "protein_coding"; gene_name "Vcpkmt"; transcript_type "nonsense_mediated_decay"; transcript_name "Vcpkmt-205"; exon_number 2; exon_id "ENSMUSE00001464793.2"; level 2; protein_id "ENSMUSP00000158802.2"; mgi_id "MGI:2684917"; havana_gene "OTTMUSG00000074714.1"; havana_transcript "OTTMUST00000181302.1";
chr12	HAVANA	exon	69629305	69629709	0	-	.	gene_id "ENSMUSG00000049882.11"; transcript_id "ENSMUST00000238563.2"; gene_type "protein_coding"; gene_name "Vcpkmt"; transcript_type "retained_intron"; transcript_name "Vcpkmt-204"; exon_number 1; exon_id "ENSMUSE00001464757.2"; level 2; mgi_id "MGI:2684917"; havana_gene "OTTMUSG00000074714.1"; havana_transcript "OTTMUST00000181304.1";
chr12	HAVANA	stop_codon	69629384	69629386	0	-	0	gene_id "ENSMUSG00000049882.11"; transcript_id "ENSMUST00000238220.2"; gene_type "protein_coding"; gene_name "Vcpkmt"; transcript_type "nonsense_mediated_decay"; transcript_name "Vcpkmt-202"; exon_number 2; exon_id "ENSMUSE00001464269.2"; level 2; protein_id "ENSMUSP00000158858.2"; mgi_id "MGI:2684917"; havana_gene "OTTMUSG00000074714.1"; havana_transcript "OTTMUST00000181301.1";
chr12	HAVANA	CDS	69629387	69629399	0	-	1	gene_id "ENSMUSG00000049882.11"; transcript_id "ENSMUST00000238220.2"; gene_type "protein_coding"; gene_name "Vcpkmt"; transcript_type "nonsense_mediated_decay"; transcript_name "Vcpkmt-202"; exon_number 2; exon_id "ENSMUSE00001464269.2"; level 2; protein_id "ENSMUSP00000158858.2"; mgi_id "MGI:2684917"; havana_gene "OTTMUSG00000074714.1"; havana_transcript "OTTMUST00000181301.1";
chr12	HAVANA	CDS	69629495	69629760	0	-	0	gene_id "ENSMUSG00000049882.11"; transcript_id "ENSMUST00000058639.11"; gene_type "protein_coding"; gene_name "Vcpkmt"; transcript_type "protein_coding"; transcript_name "Vcpkmt-201"; exon_number 1; exon_id "ENSMUSE00001463764.2"; level 2; protein_id "ENSMUSP00000055002.10"; transcript_support_level "1"; mgi_id "MGI:2684917"; tag "upstream_ATG"; tag "basic"; tag "Ensembl_canonical"; tag "GENCODE_Primary"; tag "appris_principal_1"; tag "CCDS"; ccdsid "CCDS36464.1"; havana_gene "OTTMUSG00000074714.1"; havana_transcript "OTTMUST00000181300.1";
chr12	HAVANA	CDS	69629495	69629760	0	-	0	gene_id "ENSMUSG00000049882.11"; transcript_id "ENSMUST00000238220.2"; gene_type "protein_coding"; gene_name "Vcpkmt"; transcript_type "nonsense_mediated_decay"; transcript_name "Vcpkmt-202"; exon_number 1; exon_id "ENSMUSE00000337669.10"; level 2; protein_id "ENSMUSP00000158858.2"; mgi_id "MGI:2684917"; havana_gene "OTTMUSG00000074714.1"; havana_transcript "OTTMUST00000181301.1";
chr12	HAVANA	CDS	69629495	69629760	0	-	0	gene_id "ENSMUSG00000049882.11"; transcript_id "ENSMUST00000238784.2"; gene_type "protein_coding"; gene_name "Vcpkmt"; transcript_type "nonsense_mediated_decay"; transcript_name "Vcpkmt-205"; exon_number 1; exon_id "ENSMUSE00001463764.2"; level 2; protein_id "ENSMUSP00000158802.2"; mgi_id "MGI:2684917"; havana_gene "OTTMUSG00000074714.1"; havana_transcript "OTTMUST00000181302.1";
chr12	HAVANA	exon	69629495	69629791	0	-	.	gene_id "ENSMUSG00000049882.11"; transcript_id "ENSMUST00000238220.2"; gene_type "protein_coding"; gene_name "Vcpkmt"; transcript_type "nonsense_mediated_decay"; transcript_name "Vcpkmt-202"; exon_number 1; exon_id "ENSMUSE00000337669.10"; level 2; protein_id "ENSMUSP00000158858.2"; mgi_id "MGI:2684917"; havana_gene "OTTMUSG00000074714.1"; havana_transcript "OTTMUST00000181301.1";
chr12	HAVANA	exon	69629495	69629884	0	-	.	gene_id "ENSMUSG00000049882.11"; transcript_id "ENSMUST00000058639.11"; gene_type "protein_coding"; gene_name "Vcpkmt"; transcript_type "protein_coding"; transcript_name "Vcpkmt-201"; exon_number 1; exon_id "ENSMUSE00001463764.2"; level 2; protein_id "ENSMUSP00000055002.10"; transcript_support_level "1"; mgi_id "MGI:2684917"; tag "upstream_ATG"; tag "basic"; tag "Ensembl_canonical"; tag "GENCODE_Primary"; tag "appris_principal_1"; tag "CCDS"; ccdsid "CCDS36464.1"; havana_gene "OTTMUSG00000074714.1"; havana_transcript "OTTMUST00000181300.1";
chr12	HAVANA	exon	69629495	69629884	0	-	.	gene_id "ENSMUSG00000049882.11"; transcript_id "ENSMUST00000238784.2"; gene_type "protein_coding"; gene_name "Vcpkmt"; transcript_type "nonsense_mediated_decay"; transcript_name "Vcpkmt-205"; exon_number 1; exon_id "ENSMUSE00001463764.2"; level 2; protein_id "ENSMUSP00000158802.2"; mgi_id "MGI:2684917"; havana_gene "OTTMUSG00000074714.1"; havana_transcript "OTTMUST00000181302.1";
chr12	HAVANA	start_codon	69629758	69629760	0	-	0	gene_id "ENSMUSG00000049882.11"; transcript_id "ENSMUST00000058639.11"; gene_type "protein_coding"; gene_name "Vcpkmt"; transcript_type "protein_coding"; transcript_name "Vcpkmt-201"; exon_number 1; exon_id "ENSMUSE00001463764.2"; level 2; protein_id "ENSMUSP00000055002.10"; transcript_support_level "1"; mgi_id "MGI:2684917"; tag "upstream_ATG"; tag "basic"; tag "Ensembl_canonical"; tag "GENCODE_Primary"; tag "appris_principal_1"; tag "CCDS"; ccdsid "CCDS36464.1"; havana_gene "OTTMUSG00000074714.1"; havana_transcript "OTTMUST00000181300.1";
chr12	HAVANA	start_codon	69629758	69629760	0	-	0	gene_id "ENSMUSG00000049882.11"; transcript_id "ENSMUST00000238220.2"; gene_type "protein_coding"; gene_name "Vcpkmt"; transcript_type "nonsense_mediated_decay"; transcript_name "Vcpkmt-202"; exon_number 1; exon_id "ENSMUSE00000337669.10"; level 2; protein_id "ENSMUSP00000158858.2"; mgi_id "MGI:2684917"; havana_gene "OTTMUSG00000074714.1"; havana_transcript "OTTMUST00000181301.1";
chr12	HAVANA	start_codon	69629758	69629760	0	-	0	gene_id "ENSMUSG00000049882.11"; transcript_id "ENSMUST00000238784.2"; gene_type "protein_coding"; gene_name "Vcpkmt"; transcript_type "nonsense_mediated_decay"; transcript_name "Vcpkmt-205"; exon_number 1; exon_id "ENSMUSE00001463764.2"; level 2; protein_id "ENSMUSP00000158802.2"; mgi_id "MGI:2684917"; havana_gene "OTTMUSG00000074714.1"; havana_transcript "OTTMUST00000181302.1";
chr12	HAVANA	UTR	69629761	69629791	0	-	.	gene_id "ENSMUSG00000049882.11"; transcript_id "ENSMUST00000238220.2"; gene_type "protein_coding"; gene_name "Vcpkmt"; transcript_type "nonsense_mediated_decay"; transcript_name "Vcpkmt-202"; exon_number 1; exon_id "ENSMUSE00000337669.10"; level 2; protein_id "ENSMUSP00000158858.2"; mgi_id "MGI:2684917"; havana_gene "OTTMUSG00000074714.1"; havana_transcript "OTTMUST00000181301.1";
chr12	HAVANA	UTR	69629761	69629884	0	-	.	gene_id "ENSMUSG00000049882.11"; transcript_id "ENSMUST00000058639.11"; gene_type "protein_coding"; gene_name "Vcpkmt"; transcript_type "protein_coding"; transcript_name "Vcpkmt-201"; exon_number 1; exon_id "ENSMUSE00001463764.2"; level 2; protein_id "ENSMUSP00000055002.10"; transcript_support_level "1"; mgi_id "MGI:2684917"; tag "upstream_ATG"; tag "basic"; tag "Ensembl_canonical"; tag "GENCODE_Primary"; tag "appris_principal_1"; tag "CCDS"; ccdsid "CCDS36464.1"; havana_gene "OTTMUSG00000074714.1"; havana_transcript "OTTMUST00000181300.1";
chr12	HAVANA	UTR	69629761	69629884	0	-	.	gene_id "ENSMUSG00000049882.11"; transcript_id "ENSMUST00000238784.2"; gene_type "protein_coding"; gene_name "Vcpkmt"; transcript_type "nonsense_mediated_decay"; transcript_name "Vcpkmt-205"; exon_number 1; exon_id "ENSMUSE00001463764.2"; level 2; protein_id "ENSMUSP00000158802.2"; mgi_id "MGI:2684917"; havana_gene "OTTMUSG00000074714.1"; havana_transcript "OTTMUST00000181302.1";
chr12	HAVANA	exon	69630536	69632406	0	-	.	gene_id "ENSMUSG00000034801.14"; transcript_id "ENSMUST00000182123.2"; gene_type "protein_coding"; gene_name "Sos2"; transcript_type "retained_intron"; transcript_name "Sos2-202"; exon_number 2; exon_id "ENSMUSE00001288498.2"; level 2; transcript_support_level "1"; mgi_id "MGI:98355"; havana_gene "OTTMUSG00000044373.1"; havana_transcript "OTTMUST00000116810.1";
chr12	HAVANA	transcript	69630536	69633893	0	-	.	gene_id "ENSMUSG00000034801.14"; transcript_id "ENSMUST00000182123.2"; gene_type "protein_coding"; gene_name "Sos2"; transcript_type "retained_intron"; transcript_name "Sos2-202"; level 2; transcript_support_level "1"; mgi_id "MGI:98355"; havana_gene "OTTMUSG00000044373.1"; havana_transcript "OTTMUST00000116810.1";
chr12	HAVANA	gene	69630536	69728626	0	-	.	gene_id "ENSMUSG00000034801.14"; gene_type "protein_coding"; gene_name "Sos2"; level 2; mgi_id "MGI:98355"; tag "ncRNA_host"; havana_gene "OTTMUSG00000044373.1";
chr12	HAVANA	UTR	69630540	69631899	0	-	.	gene_id "ENSMUSG00000034801.14"; transcript_id "ENSMUST00000035773.14"; gene_type "protein_coding"; gene_name "Sos2"; transcript_type "protein_coding"; transcript_name "Sos2-201"; exon_number 23; exon_id "ENSMUSE00001249398.2"; level 2; protein_id "ENSMUSP00000044866.8"; transcript_support_level "5"; mgi_id "MGI:98355"; tag "basic"; tag "appris_principal_4"; tag "CCDS"; ccdsid "CCDS59573.1"; havana_gene "OTTMUSG00000044373.1"; havana_transcript "OTTMUST00000116809.1";
chr12	HAVANA	exon	69630540	69632406	0	-	.	gene_id "ENSMUSG00000034801.14"; transcript_id "ENSMUST00000035773.14"; gene_type "protein_coding"; gene_name "Sos2"; transcript_type "protein_coding"; transcript_name "Sos2-201"; exon_number 23; exon_id "ENSMUSE00001249398.2"; level 2; protein_id "ENSMUSP00000044866.8"; transcript_support_level "5"; mgi_id "MGI:98355"; tag "basic"; tag "appris_principal_4"; tag "CCDS"; ccdsid "CCDS59573.1"; havana_gene "OTTMUSG00000044373.1"; havana_transcript "OTTMUST00000116809.1";
chr12	HAVANA	transcript	69630540	69728626	0	-	.	gene_id "ENSMUSG00000034801.14"; transcript_id "ENSMUST00000035773.14"; gene_type "protein_coding"; gene_name "Sos2"; transcript_type "protein_coding"; transcript_name "Sos2-201"; level 2; protein_id "ENSMUSP00000044866.8"; transcript_support_level "5"; mgi_id "MGI:98355"; tag "basic"; tag "appris_principal_4"; tag "CCDS"; ccdsid "CCDS59573.1"; havana_gene "OTTMUSG00000044373.1"; havana_transcript "OTTMUST00000116809.1";
chr12	HAVANA	UTR	69631627	69631899	0	-	.	gene_id "ENSMUSG00000034801.14"; transcript_id "ENSMUST00000183277.8"; gene_type "protein_coding"; gene_name "Sos2"; transcript_type "protein_coding"; transcript_name "Sos2-206"; exon_number 23; exon_id "ENSMUSE00001312270.2"; level 2; protein_id "ENSMUSP00000138793.2"; transcript_support_level "5"; mgi_id "MGI:98355"; tag "NAGNAG_splice_site"; tag "basic"; tag "Ensembl_canonical"; tag "GENCODE_Primary"; tag "appris_alternative_1"; havana_gene "OTTMUSG00000044373.1"; havana_transcript "OTTMUST00000116818.1";
chr12	HAVANA	exon	69631627	69632406	0	-	.	gene_id "ENSMUSG00000034801.14"; transcript_id "ENSMUST00000183277.8"; gene_type "protein_coding"; gene_name "Sos2"; transcript_type "protein_coding"; transcript_name "Sos2-206"; exon_number 23; exon_id "ENSMUSE00001312270.2"; level 2; protein_id "ENSMUSP00000138793.2"; transcript_support_level "5"; mgi_id "MGI:98355"; tag "NAGNAG_splice_site"; tag "basic"; tag "Ensembl_canonical"; tag "GENCODE_Primary"; tag "appris_alternative_1"; havana_gene "OTTMUSG00000044373.1"; havana_transcript "OTTMUST00000116818.1";
chr12	HAVANA	transcript	69631627	69728615	0	-	.	gene_id "ENSMUSG00000034801.14"; transcript_id "ENSMUST00000183277.8"; gene_type "protein_coding"; gene_name "Sos2"; transcript_type "protein_coding"; transcript_name "Sos2-206"; level 2; protein_id "ENSMUSP00000138793.2"; transcript_support_level "5"; mgi_id "MGI:98355"; tag "NAGNAG_splice_site"; tag "basic"; tag "Ensembl_canonical"; tag "GENCODE_Primary"; tag "appris_alternative_1"; havana_gene "OTTMUSG00000044373.1"; havana_transcript "OTTMUST00000116818.1";
chr12	HAVANA	UTR	69631863	69631899	0	-	.	gene_id "ENSMUSG00000034801.14"; transcript_id "ENSMUST00000182396.2"; gene_type "protein_coding"; gene_name "Sos2"; transcript_type "protein_coding"; transcript_name "Sos2-203"; exon_number 22; exon_id "ENSMUSE00001303785.2"; level 2; protein_id "ENSMUSP00000138589.2"; transcript_support_level "5"; mgi_id "MGI:98355"; tag "not_organism_supported"; tag "basic"; havana_gene "OTTMUSG00000044373.1"; havana_transcript "OTTMUST00000116816.1";
chr12	HAVANA	exon	69631863	69632406	0	-	.	gene_id "ENSMUSG00000034801.14"; transcript_id "ENSMUST00000182396.2"; gene_type "protein_coding"; gene_name "Sos2"; transcript_type "protein_coding"; transcript_name "Sos2-203"; exon_number 22; exon_id "ENSMUSE00001303785.2"; level 2; protein_id "ENSMUSP00000138589.2"; transcript_support_level "5"; mgi_id "MGI:98355"; tag "not_organism_supported"; tag "basic"; havana_gene "OTTMUSG00000044373.1"; havana_transcript "OTTMUST00000116816.1";
chr12	HAVANA	transcript	69631863	69728401	0	-	.	gene_id "ENSMUSG00000034801.14"; transcript_id "ENSMUST00000182396.2"; gene_type "protein_coding"; gene_name "Sos2"; transcript_type "protein_coding"; transcript_name "Sos2-203"; level 2; protein_id "ENSMUSP00000138589.2"; transcript_support_level "5"; mgi_id "MGI:98355"; tag "not_organism_supported"; tag "basic"; havana_gene "OTTMUSG00000044373.1"; havana_transcript "OTTMUST00000116816.1";
chr12	HAVANA	stop_codon	69631897	69631899	0	-	0	gene_id "ENSMUSG00000034801.14"; transcript_id "ENSMUST00000035773.14"; gene_type "protein_coding"; gene_name "Sos2"; transcript_type "protein_coding"; transcript_name "Sos2-201"; exon_number 23; exon_id "ENSMUSE00001249398.2"; level 2; protein_id "ENSMUSP00000044866.8"; transcript_support_level "5"; mgi_id "MGI:98355"; tag "basic"; tag "appris_principal_4"; tag "CCDS"; ccdsid "CCDS59573.1"; havana_gene "OTTMUSG00000044373.1"; havana_transcript "OTTMUST00000116809.1";
chr12	HAVANA	stop_codon	69631897	69631899	0	-	0	gene_id "ENSMUSG00000034801.14"; transcript_id "ENSMUST00000183277.8"; gene_type "protein_coding"; gene_name "Sos2"; transcript_type "protein_coding"; transcript_name "Sos2-206"; exon_number 23; exon_id "ENSMUSE00001312270.2"; level 2; protein_id "ENSMUSP00000138793.2"; transcript_support_level "5"; mgi_id "MGI:98355"; tag "NAGNAG_splice_site"; tag "basic"; tag "Ensembl_canonical"; tag "GENCODE_Primary"; tag "appris_alternative_1"; havana_gene "OTTMUSG00000044373.1"; havana_transcript "OTTMUST00000116818.1";
chr12	HAVANA	stop_codon	69631897	69631899	0	-	0	gene_id "ENSMUSG00000034801.14"; transcript_id "ENSMUST00000182396.2"; gene_type "protein_coding"; gene_name "Sos2"; transcript_type "protein_coding"; transcript_name "Sos2-203"; exon_number 22; exon_id "ENSMUSE00001303785.2"; level 2; protein_id "ENSMUSP00000138589.2"; transcript_support_level "5"; mgi_id "MGI:98355"; tag "not_organism_supported"; tag "basic"; havana_gene "OTTMUSG00000044373.1"; havana_transcript "OTTMUST00000116816.1";
chr12	HAVANA	CDS	69631900	69632406	0	-	0	gene_id "ENSMUSG00000034801.14"; transcript_id "ENSMUST00000035773.14"; gene_type "protein_coding"; gene_name "Sos2"; transcript_type "protein_coding"; transcript_name "Sos2-201"; exon_number 23; exon_id "ENSMUSE00001249398.2"; level 2; protein_id "ENSMUSP00000044866.8"; transcript_support_level "5"; mgi_id "MGI:98355"; tag "basic"; tag "appris_principal_4"; tag "CCDS"; ccdsid "CCDS59573.1"; havana_gene "OTTMUSG00000044373.1"; havana_transcript "OTTMUST00000116809.1";
chr12	HAVANA	CDS	69631900	69632406	0	-	0	gene_id "ENSMUSG00000034801.14"; transcript_id "ENSMUST00000183277.8"; gene_type "protein_coding"; gene_name "Sos2"; transcript_type "protein_coding"; transcript_name "Sos2-206"; exon_number 23; exon_id "ENSMUSE00001312270.2"; level 2; protein_id "ENSMUSP00000138793.2"; transcript_support_level "5"; mgi_id "MGI:98355"; tag "NAGNAG_splice_site"; tag "basic"; tag "Ensembl_canonical"; tag "GENCODE_Primary"; tag "appris_alternative_1"; havana_gene "OTTMUSG00000044373.1"; havana_transcript "OTTMUST00000116818.1";
chr12	HAVANA	CDS	69631900	69632406	0	-	0	gene_id "ENSMUSG00000034801.14"; transcript_id "ENSMUST00000182396.2"; gene_type "protein_coding"; gene_name "Sos2"; transcript_type "protein_coding"; transcript_name "Sos2-203"; exon_number 22; exon_id "ENSMUSE00001303785.2"; level 2; protein_id "ENSMUSP00000138589.2"; transcript_support_level "5"; mgi_id "MGI:98355"; tag "not_organism_supported"; tag "basic"; havana_gene "OTTMUSG00000044373.1"; havana_transcript "OTTMUST00000116816.1";
chr12	HAVANA	exon	69632149	69632406	0	-	.	gene_id "ENSMUSG00000034801.14"; transcript_id "ENSMUST00000182646.2"; gene_type "protein_coding"; gene_name "Sos2"; transcript_type "retained_intron"; transcript_name "Sos2-204"; exon_number 3; exon_id "ENSMUSE00001278410.2"; level 2; transcript_support_level "2"; mgi_id "MGI:98355"; havana_gene "OTTMUSG00000044373.1"; havana_transcript "OTTMUST00000116811.1";
chr12	HAVANA	transcript	69632149	69635580	0	-	.	gene_id "ENSMUSG00000034801.14"; transcript_id "ENSMUST00000182646.2"; gene_type "protein_coding"; gene_name "Sos2"; transcript_type "retained_intron"; transcript_name "Sos2-204"; level 2; transcript_support_level "2"; mgi_id "MGI:98355"; havana_gene "OTTMUSG00000044373.1"; havana_transcript "OTTMUST00000116811.1";
chr12	ENSEMBL	gene	69632927	69633032	0	-	.	gene_id "ENSMUSG00000065919.3"; gene_type "snRNA"; gene_name "Gm24449"; level 3; mgi_id "MGI:5454226";
chr12	ENSEMBL	transcript	69632927	69633032	0	-	.	gene_id "ENSMUSG00000065919.3"; transcript_id "ENSMUST00000083985.3"; gene_type "snRNA"; gene_name "Gm24449"; transcript_type "snRNA"; transcript_name "Gm24449-201"; level 3; transcript_support_level "NA"; mgi_id "MGI:5454226"; tag "basic"; tag "Ensembl_canonical"; tag "GENCODE_Primary";
chr12	ENSEMBL	exon	69632927	69633032	0	-	.	gene_id "ENSMUSG00000065919.3"; transcript_id "ENSMUST00000083985.3"; gene_type "snRNA"; gene_name "Gm24449"; transcript_type "snRNA"; transcript_name "Gm24449-201"; exon_number 1; exon_id "ENSMUSE00000523143.2"; level 3; transcript_support_level "NA"; mgi_id "MGI:5454226"; tag "basic"; tag "Ensembl_canonical"; tag "GENCODE_Primary";
chr12	HAVANA	exon	69633383	69633492	0	-	.	gene_id "ENSMUSG00000034801.14"; transcript_id "ENSMUST00000035773.14"; gene_type "protein_coding"; gene_name "Sos2"; transcript_type "protein_coding"; transcript_name "Sos2-201"; exon_number 22; exon_id "ENSMUSE00001244648.2"; level 2; protein_id "ENSMUSP00000044866.8"; transcript_support_level "5"; mgi_id "MGI:98355"; tag "basic"; tag "appris_principal_4"; tag "CCDS"; ccdsid "CCDS59573.1"; havana_gene "OTTMUSG00000044373.1"; havana_transcript "OTTMUST00000116809.1";
chr12	HAVANA	CDS	69633383	69633492	0	-	2	gene_id "ENSMUSG00000034801.14"; transcript_id "ENSMUST00000035773.14"; gene_type "protein_coding"; gene_name "Sos2"; transcript_type "protein_coding"; transcript_name "Sos2-201"; exon_number 22; exon_id "ENSMUSE00001244648.2"; level 2; protein_id "ENSMUSP00000044866.8"; transcript_support_level "5"; mgi_id "MGI:98355"; tag "basic"; tag "appris_principal_4"; tag "CCDS"; ccdsid "CCDS59573.1"; havana_gene "OTTMUSG00000044373.1"; havana_transcript "OTTMUST00000116809.1";
chr12	HAVANA	exon	69633383	69633492	0	-	.	gene_id "ENSMUSG00000034801.14"; transcript_id "ENSMUST00000183277.8"; gene_type "protein_coding"; gene_name "Sos2"; transcript_type "protein_coding"; transcript_name "Sos2-206"; exon_number 22; exon_id "ENSMUSE00001244648.2"; level 2; protein_id "ENSMUSP00000138793.2"; transcript_support_level "5"; mgi_id "MGI:98355"; tag "NAGNAG_splice_site"; tag "basic"; tag "Ensembl_canonical"; tag "GENCODE_Primary"; tag "appris_alternative_1"; havana_gene "OTTMUSG00000044373.1"; havana_transcript "OTTMUST00000116818.1";
chr12	HAVANA	CDS	69633383	69633492	0	-	2	gene_id "ENSMUSG00000034801.14"; transcript_id "ENSMUST00000183277.8"; gene_type "protein_coding"; gene_name "Sos2"; transcript_type "protein_coding"; transcript_name "Sos2-206"; exon_number 22; exon_id "ENSMUSE00001244648.2"; level 2; protein_id "ENSMUSP00000138793.2"; transcript_support_level "5"; mgi_id "MGI:98355"; tag "NAGNAG_splice_site"; tag "basic"; tag "Ensembl_canonical"; tag "GENCODE_Primary"; tag "appris_alternative_1"; havana_gene "OTTMUSG00000044373.1"; havana_transcript "OTTMUST00000116818.1";
chr12	HAVANA	exon	69633383	69633492	0	-	.	gene_id "ENSMUSG00000034801.14"; transcript_id "ENSMUST00000182396.2"; gene_type "protein_coding"; gene_name "Sos2"; transcript_type "protein_coding"; transcript_name "Sos2-203"; exon_number 21; exon_id "ENSMUSE00001244648.2"; level 2; protein_id "ENSMUSP00000138589.2"; transcript_support_level "5"; mgi_id "MGI:98355"; tag "not_organism_supported"; tag "basic"; havana_gene "OTTMUSG00000044373.1"; havana_transcript "OTTMUST00000116816.1";
chr12	HAVANA	CDS	69633383	69633492	0	-	2	gene_id "ENSMUSG00000034801.14"; transcript_id "ENSMUST00000182396.2"; gene_type "protein_coding"; gene_name "Sos2"; transcript_type "protein_coding"; transcript_name "Sos2-203"; exon_number 21; exon_id "ENSMUSE00001244648.2"; level 2; protein_id "ENSMUSP00000138589.2"; transcript_support_level "5"; mgi_id "MGI:98355"; tag "not_organism_supported"; tag "basic"; havana_gene "OTTMUSG00000044373.1"; havana_transcript "OTTMUST00000116816.1";
chr12	HAVANA	exon	69633383	69633492	0	-	.	gene_id "ENSMUSG00000034801.14"; transcript_id "ENSMUST00000182646.2"; gene_type "protein_coding"; gene_name "Sos2"; transcript_type "retained_intron"; transcript_name "Sos2-204"; exon_number 2; exon_id "ENSMUSE00001302499.2"; level 2; transcript_support_level "2"; mgi_id "MGI:98355"; havana_gene "OTTMUSG00000044373.1"; havana_transcript "OTTMUST00000116811.1";
chr12	HAVANA	exon	69633383	69633893	0	-	.	gene_id "ENSMUSG00000034801.14"; transcript_id "ENSMUST00000182123.2"; gene_type "protein_coding"; gene_name "Sos2"; transcript_type "retained_intron"; transcript_name "Sos2-202"; exon_number 1; exon_id "ENSMUSE00001310434.2"; level 2; transcript_support_level "1"; mgi_id "MGI:98355"; havana_gene "OTTMUSG00000044373.1"; havana_transcript "OTTMUST00000116810.1";
chr12	HAVANA	exon	69635474	69635515	0	-	.	gene_id "ENSMUSG00000034801.14"; transcript_id "ENSMUST00000035773.14"; gene_type "protein_coding"; gene_name "Sos2"; transcript_type "protein_coding"; transcript_name "Sos2-201"; exon_number 21; exon_id "ENSMUSE00000305141.5"; level 2; protein_id "ENSMUSP00000044866.8"; transcript_support_level "5"; mgi_id "MGI:98355"; tag "basic"; tag "appris_principal_4"; tag "CCDS"; ccdsid "CCDS59573.1"; havana_gene "OTTMUSG00000044373.1"; havana_transcript "OTTMUST00000116809.1";
chr12	HAVANA	CDS	69635474	69635515	0	-	2	gene_id "ENSMUSG00000034801.14"; transcript_id "ENSMUST00000035773.14"; gene_type "protein_coding"; gene_name "Sos2"; transcript_type "protein_coding"; transcript_name "Sos2-201"; exon_number 21; exon_id "ENSMUSE00000305141.5"; level 2; protein_id "ENSMUSP00000044866.8"; transcript_support_level "5"; mgi_id "MGI:98355"; tag "basic"; tag "appris_principal_4"; tag "CCDS"; ccdsid "CCDS59573.1"; havana_gene "OTTMUSG00000044373.1"; havana_transcript "OTTMUST00000116809.1";
chr12	HAVANA	exon	69635474	69635515	0	-	.	gene_id "ENSMUSG00000034801.14"; transcript_id "ENSMUST00000183277.8"; gene_type "protein_coding"; gene_name "Sos2"; transcript_type "protein_coding"; transcript_name "Sos2-206"; exon_number 21; exon_id "ENSMUSE00000305141.5"; level 2; protein_id "ENSMUSP00000138793.2"; transcript_support_level "5"; mgi_id "MGI:98355"; tag "NAGNAG_splice_site"; tag "basic"; tag "Ensembl_canonical"; tag "GENCODE_Primary"; tag "appris_alternative_1"; havana_gene "OTTMUSG00000044373.1"; havana_transcript "OTTMUST00000116818.1";
chr12	HAVANA	CDS	69635474	69635515	0	-	2	gene_id "ENSMUSG00000034801.14"; transcript_id "ENSMUST00000183277.8"; gene_type "protein_coding"; gene_name "Sos2"; transcript_type "protein_coding"; transcript_name "Sos2-206"; exon_number 21; exon_id "ENSMUSE00000305141.5"; level 2; protein_id "ENSMUSP00000138793.2"; transcript_support_level "5"; mgi_id "MGI:98355"; tag "NAGNAG_splice_site"; tag "basic"; tag "Ensembl_canonical"; tag "GENCODE_Primary"; tag "appris_alternative_1"; havana_gene "OTTMUSG00000044373.1"; havana_transcript "OTTMUST00000116818.1";
chr12	HAVANA	exon	69635474	69635515	0	-	.	gene_id "ENSMUSG00000034801.14"; transcript_id "ENSMUST00000182396.2"; gene_type "protein_coding"; gene_name "Sos2"; transcript_type "protein_coding"; transcript_name "Sos2-203"; exon_number 20; exon_id "ENSMUSE00000305141.5"; level 2; protein_id "ENSMUSP00000138589.2"; transcript_support_level "5"; mgi_id "MGI:98355"; tag "not_organism_supported"; tag "basic"; havana_gene "OTTMUSG00000044373.1"; havana_transcript "OTTMUST00000116816.1";
chr12	HAVANA	CDS	69635474	69635515	0	-	2	gene_id "ENSMUSG00000034801.14"; transcript_id "ENSMUST00000182396.2"; gene_type "protein_coding"; gene_name "Sos2"; transcript_type "protein_coding"; transcript_name "Sos2-203"; exon_number 20; exon_id "ENSMUSE00000305141.5"; level 2; protein_id "ENSMUSP00000138589.2"; transcript_support_level "5"; mgi_id "MGI:98355"; tag "not_organism_supported"; tag "basic"; havana_gene "OTTMUSG00000044373.1"; havana_transcript "OTTMUST00000116816.1";
chr12	HAVANA	exon	69635474	69635580	0	-	.	gene_id "ENSMUSG00000034801.14"; transcript_id "ENSMUST00000182646.2"; gene_type "protein_coding"; gene_name "Sos2"; transcript_type "retained_intron"; transcript_name "Sos2-204"; exon_number 1; exon_id "ENSMUSE00001241471.2"; level 2; transcript_support_level "2"; mgi_id "MGI:98355"; havana_gene "OTTMUSG00000044373.1"; havana_transcript "OTTMUST00000116811.1";
chr12	HAVANA	exon	69637469	69637730	0	-	.	gene_id "ENSMUSG00000034801.14"; transcript_id "ENSMUST00000035773.14"; gene_type "protein_coding"; gene_name "Sos2"; transcript_type "protein_coding"; transcript_name "Sos2-201"; exon_number 20; exon_id "ENSMUSE00000305148.5"; level 2; protein_id "ENSMUSP00000044866.8"; transcript_support_level "5"; mgi_id "MGI:98355"; tag "basic"; tag "appris_principal_4"; tag "CCDS"; ccdsid "CCDS59573.1"; havana_gene "OTTMUSG00000044373.1"; havana_transcript "OTTMUST00000116809.1";
chr12	HAVANA	CDS	69637469	69637730	0	-	0	gene_id "ENSMUSG00000034801.14"; transcript_id "ENSMUST00000035773.14"; gene_type "protein_coding"; gene_name "Sos2"; transcript_type "protein_coding"; transcript_name "Sos2-201"; exon_number 20; exon_id "ENSMUSE00000305148.5"; level 2; protein_id "ENSMUSP00000044866.8"; transcript_support_level "5"; mgi_id "MGI:98355"; tag "basic"; tag "appris_principal_4"; tag "CCDS"; ccdsid "CCDS59573.1"; havana_gene "OTTMUSG00000044373.1"; havana_transcript "OTTMUST00000116809.1";
chr12	HAVANA	exon	69637469	69637730	0	-	.	gene_id "ENSMUSG00000034801.14"; transcript_id "ENSMUST00000183277.8"; gene_type "protein_coding"; gene_name "Sos2"; transcript_type "protein_coding"; transcript_name "Sos2-206"; exon_number 20; exon_id "ENSMUSE00000305148.5"; level 2; protein_id "ENSMUSP00000138793.2"; transcript_support_level "5"; mgi_id "MGI:98355"; tag "NAGNAG_splice_site"; tag "basic"; tag "Ensembl_canonical"; tag "GENCODE_Primary"; tag "appris_alternative_1"; havana_gene "OTTMUSG00000044373.1"; havana_transcript "OTTMUST00000116818.1";
chr12	HAVANA	CDS	69637469	69637730	0	-	0	gene_id "ENSMUSG00000034801.14"; transcript_id "ENSMUST00000183277.8"; gene_type "protein_coding"; gene_name "Sos2"; transcript_type "protein_coding"; transcript_name "Sos2-206"; exon_number 20; exon_id "ENSMUSE00000305148.5"; level 2; protein_id "ENSMUSP00000138793.2"; transcript_support_level "5"; mgi_id "MGI:98355"; tag "NAGNAG_splice_site"; tag "basic"; tag "Ensembl_canonical"; tag "GENCODE_Primary"; tag "appris_alternative_1"; havana_gene "OTTMUSG00000044373.1"; havana_transcript "OTTMUST00000116818.1";
chr12	HAVANA	exon	69637469	69637730	0	-	.	gene_id "ENSMUSG00000034801.14"; transcript_id "ENSMUST00000182396.2"; gene_type "protein_coding"; gene_name "Sos2"; transcript_type "protein_coding"; transcript_name "Sos2-203"; exon_number 19; exon_id "ENSMUSE00000305148.5"; level 2; protein_id "ENSMUSP00000138589.2"; transcript_support_level "5"; mgi_id "MGI:98355"; tag "not_organism_supported"; tag "basic"; havana_gene "OTTMUSG00000044373.1"; havana_transcript "OTTMUST00000116816.1";
chr12	HAVANA	CDS	69637469	69637730	0	-	0	gene_id "ENSMUSG00000034801.14"; transcript_id "ENSMUST00000182396.2"; gene_type "protein_coding"; gene_name "Sos2"; transcript_type "protein_coding"; transcript_name "Sos2-203"; exon_number 19; exon_id "ENSMUSE00000305148.5"; level 2; protein_id "ENSMUSP00000138589.2"; transcript_support_level "5"; mgi_id "MGI:98355"; tag "not_organism_supported"; tag "basic"; havana_gene "OTTMUSG00000044373.1"; havana_transcript "OTTMUST00000116816.1";
chr12	HAVANA	exon	69639706	69639822	0	-	.	gene_id "ENSMUSG00000034801.14"; transcript_id "ENSMUST00000035773.14"; gene_type "protein_coding"; gene_name "Sos2"; transcript_type "protein_coding"; transcript_name "Sos2-201"; exon_number 19; exon_id "ENSMUSE00000305154.4"; level 2; protein_id "ENSMUSP00000044866.8"; transcript_support_level "5"; mgi_id "MGI:98355"; tag "basic"; tag "appris_principal_4"; tag "CCDS"; ccdsid "CCDS59573.1"; havana_gene "OTTMUSG00000044373.1"; havana_transcript "OTTMUST00000116809.1";
chr12	HAVANA	CDS	69639706	69639822	0	-	0	gene_id "ENSMUSG00000034801.14"; transcript_id "ENSMUST00000035773.14"; gene_type "protein_coding"; gene_name "Sos2"; transcript_type "protein_coding"; transcript_name "Sos2-201"; exon_number 19; exon_id "ENSMUSE00000305154.4"; level 2; protein_id "ENSMUSP00000044866.8"; transcript_support_level "5"; mgi_id "MGI:98355"; tag "basic"; tag "appris_principal_4"; tag "CCDS"; ccdsid "CCDS59573.1"; havana_gene "OTTMUSG00000044373.1"; havana_transcript "OTTMUST00000116809.1";
chr12	HAVANA	exon	69639706	69639822	0	-	.	gene_id "ENSMUSG00000034801.14"; transcript_id "ENSMUST00000183277.8"; gene_type "protein_coding"; gene_name "Sos2"; transcript_type "protein_coding"; transcript_name "Sos2-206"; exon_number 19; exon_id "ENSMUSE00000305154.4"; level 2; protein_id "ENSMUSP00000138793.2"; transcript_support_level "5"; mgi_id "MGI:98355"; tag "NAGNAG_splice_site"; tag "basic"; tag "Ensembl_canonical"; tag "GENCODE_Primary"; tag "appris_alternative_1"; havana_gene "OTTMUSG00000044373.1"; havana_transcript "OTTMUST00000116818.1";
chr12	HAVANA	CDS	69639706	69639822	0	-	0	gene_id "ENSMUSG00000034801.14"; transcript_id "ENSMUST00000183277.8"; gene_type "protein_coding"; gene_name "Sos2"; transcript_type "protein_coding"; transcript_name "Sos2-206"; exon_number 19; exon_id "ENSMUSE00000305154.4"; level 2; protein_id "ENSMUSP00000138793.2"; transcript_support_level "5"; mgi_id "MGI:98355"; tag "NAGNAG_splice_site"; tag "basic"; tag "Ensembl_canonical"; tag "GENCODE_Primary"; tag "appris_alternative_1"; havana_gene "OTTMUSG00000044373.1"; havana_transcript "OTTMUST00000116818.1";
chr12	HAVANA	exon	69639706	69639822	0	-	.	gene_id "ENSMUSG00000034801.14"; transcript_id "ENSMUST00000182396.2"; gene_type "protein_coding"; gene_name "Sos2"; transcript_type "protein_coding"; transcript_name "Sos2-203"; exon_number 18; exon_id "ENSMUSE00000305154.4"; level 2; protein_id "ENSMUSP00000138589.2"; transcript_support_level "5"; mgi_id "MGI:98355"; tag "not_organism_supported"; tag "basic"; havana_gene "OTTMUSG00000044373.1"; havana_transcript "OTTMUST00000116816.1";
chr12	HAVANA	CDS	69639706	69639822	0	-	0	gene_id "ENSMUSG00000034801.14"; transcript_id "ENSMUST00000182396.2"; gene_type "protein_coding"; gene_name "Sos2"; transcript_type "protein_coding"; transcript_name "Sos2-203"; exon_number 18; exon_id "ENSMUSE00000305154.4"; level 2; protein_id "ENSMUSP00000138589.2"; transcript_support_level "5"; mgi_id "MGI:98355"; tag "not_organism_supported"; tag "basic"; havana_gene "OTTMUSG00000044373.1"; havana_transcript "OTTMUST00000116816.1";
chr12	HAVANA	transcript	69641180	69643596	0	-	.	gene_id "ENSMUSG00000034801.14"; transcript_id "ENSMUST00000182838.2"; gene_type "protein_coding"; gene_name "Sos2"; transcript_type "retained_intron"; transcript_name "Sos2-205"; level 2; transcript_support_level "NA"; mgi_id "MGI:98355"; havana_gene "OTTMUSG00000044373.1"; havana_transcript "OTTMUST00000116812.1";
chr12	HAVANA	exon	69641180	69643596	0	-	.	gene_id "ENSMUSG00000034801.14"; transcript_id "ENSMUST00000182838.2"; gene_type "protein_coding"; gene_name "Sos2"; transcript_type "retained_intron"; transcript_name "Sos2-205"; exon_number 1; exon_id "ENSMUSE00001247760.2"; level 2; transcript_support_level "NA"; mgi_id "MGI:98355"; havana_gene "OTTMUSG00000044373.1"; havana_transcript "OTTMUST00000116812.1";
chr12	HAVANA	exon	69643418	69643590	0	-	.	gene_id "ENSMUSG00000034801.14"; transcript_id "ENSMUST00000035773.14"; gene_type "protein_coding"; gene_name "Sos2"; transcript_type "protein_coding"; transcript_name "Sos2-201"; exon_number 18; exon_id "ENSMUSE00000531761.2"; level 2; protein_id "ENSMUSP00000044866.8"; transcript_support_level "5"; mgi_id "MGI:98355"; tag "basic"; tag "appris_principal_4"; tag "CCDS"; ccdsid "CCDS59573.1"; havana_gene "OTTMUSG00000044373.1"; havana_transcript "OTTMUST00000116809.1";
chr12	HAVANA	CDS	69643418	69643590	0	-	2	gene_id "ENSMUSG00000034801.14"; transcript_id "ENSMUST00000035773.14"; gene_type "protein_coding"; gene_name "Sos2"; transcript_type "protein_coding"; transcript_name "Sos2-201"; exon_number 18; exon_id "ENSMUSE00000531761.2"; level 2; protein_id "ENSMUSP00000044866.8"; transcript_support_level "5"; mgi_id "MGI:98355"; tag "basic"; tag "appris_principal_4"; tag "CCDS"; ccdsid "CCDS59573.1"; havana_gene "OTTMUSG00000044373.1"; havana_transcript "OTTMUST00000116809.1";
chr12	HAVANA	exon	69643418	69643590	0	-	.	gene_id "ENSMUSG00000034801.14"; transcript_id "ENSMUST00000183277.8"; gene_type "protein_coding"; gene_name "Sos2"; transcript_type "protein_coding"; transcript_name "Sos2-206"; exon_number 18; exon_id "ENSMUSE00000531761.2"; level 2; protein_id "ENSMUSP00000138793.2"; transcript_support_level "5"; mgi_id "MGI:98355"; tag "NAGNAG_splice_site"; tag "basic"; tag "Ensembl_canonical"; tag "GENCODE_Primary"; tag "appris_alternative_1"; havana_gene "OTTMUSG00000044373.1"; havana_transcript "OTTMUST00000116818.1";
chr12	HAVANA	CDS	69643418	69643590	0	-	2	gene_id "ENSMUSG00000034801.14"; transcript_id "ENSMUST00000183277.8"; gene_type "protein_coding"; gene_name "Sos2"; transcript_type "protein_coding"; transcript_name "Sos2-206"; exon_number 18; exon_id "ENSMUSE00000531761.2"; level 2; protein_id "ENSMUSP00000138793.2"; transcript_support_level "5"; mgi_id "MGI:98355"; tag "NAGNAG_splice_site"; tag "basic"; tag "Ensembl_canonical"; tag "GENCODE_Primary"; tag "appris_alternative_1"; havana_gene "OTTMUSG00000044373.1"; havana_transcript "OTTMUST00000116818.1";
chr12	HAVANA	exon	69643418	69643590	0	-	.	gene_id "ENSMUSG00000034801.14"; transcript_id "ENSMUST00000182396.2"; gene_type "protein_coding"; gene_name "Sos2"; transcript_type "protein_coding"; transcript_name "Sos2-203"; exon_number 17; exon_id "ENSMUSE00000531761.2"; level 2; protein_id "ENSMUSP00000138589.2"; transcript_support_level "5"; mgi_id "MGI:98355"; tag "not_organism_supported"; tag "basic"; havana_gene "OTTMUSG00000044373.1"; havana_transcript "OTTMUST00000116816.1";
chr12	HAVANA	CDS	69643418	69643590	0	-	2	gene_id "ENSMUSG00000034801.14"; transcript_id "ENSMUST00000182396.2"; gene_type "protein_coding"; gene_name "Sos2"; transcript_type "protein_coding"; transcript_name "Sos2-203"; exon_number 17; exon_id "ENSMUSE00000531761.2"; level 2; protein_id "ENSMUSP00000138589.2"; transcript_support_level "5"; mgi_id "MGI:98355"; tag "not_organism_supported"; tag "basic"; havana_gene "OTTMUSG00000044373.1"; havana_transcript "OTTMUST00000116816.1";
chr12	HAVANA	exon	69645550	69645667	0	-	.	gene_id "ENSMUSG00000034801.14"; transcript_id "ENSMUST00000035773.14"; gene_type "protein_coding"; gene_name "Sos2"; transcript_type "protein_coding"; transcript_name "Sos2-201"; exon_number 17; exon_id "ENSMUSE00000305172.4"; level 2; protein_id "ENSMUSP00000044866.8"; transcript_support_level "5"; mgi_id "MGI:98355"; tag "basic"; tag "appris_principal_4"; tag "CCDS"; ccdsid "CCDS59573.1"; havana_gene "OTTMUSG00000044373.1"; havana_transcript "OTTMUST00000116809.1";
chr12	HAVANA	CDS	69645550	69645667	0	-	0	gene_id "ENSMUSG00000034801.14"; transcript_id "ENSMUST00000035773.14"; gene_type "protein_coding"; gene_name "Sos2"; transcript_type "protein_coding"; transcript_name "Sos2-201"; exon_number 17; exon_id "ENSMUSE00000305172.4"; level 2; protein_id "ENSMUSP00000044866.8"; transcript_support_level "5"; mgi_id "MGI:98355"; tag "basic"; tag "appris_principal_4"; tag "CCDS"; ccdsid "CCDS59573.1"; havana_gene "OTTMUSG00000044373.1"; havana_transcript "OTTMUST00000116809.1";
chr12	HAVANA	exon	69645550	69645667	0	-	.	gene_id "ENSMUSG00000034801.14"; transcript_id "ENSMUST00000183277.8"; gene_type "protein_coding"; gene_name "Sos2"; transcript_type "protein_coding"; transcript_name "Sos2-206"; exon_number 17; exon_id "ENSMUSE00000305172.4"; level 2; protein_id "ENSMUSP00000138793.2"; transcript_support_level "5"; mgi_id "MGI:98355"; tag "NAGNAG_splice_site"; tag "basic"; tag "Ensembl_canonical"; tag "GENCODE_Primary"; tag "appris_alternative_1"; havana_gene "OTTMUSG00000044373.1"; havana_transcript "OTTMUST00000116818.1";
chr12	HAVANA	CDS	69645550	69645667	0	-	0	gene_id "ENSMUSG00000034801.14"; transcript_id "ENSMUST00000183277.8"; gene_type "protein_coding"; gene_name "Sos2"; transcript_type "protein_coding"; transcript_name "Sos2-206"; exon_number 17; exon_id "ENSMUSE00000305172.4"; level 2; protein_id "ENSMUSP00000138793.2"; transcript_support_level "5"; mgi_id "MGI:98355"; tag "NAGNAG_splice_site"; tag "basic"; tag "Ensembl_canonical"; tag "GENCODE_Primary"; tag "appris_alternative_1"; havana_gene "OTTMUSG00000044373.1"; havana_transcript "OTTMUST00000116818.1";
chr12	HAVANA	exon	69645550	69645667	0	-	.	gene_id "ENSMUSG00000034801.14"; transcript_id "ENSMUST00000182396.2"; gene_type "protein_coding"; gene_name "Sos2"; transcript_type "protein_coding"; transcript_name "Sos2-203"; exon_number 16; exon_id "ENSMUSE00000305172.4"; level 2; protein_id "ENSMUSP00000138589.2"; transcript_support_level "5"; mgi_id "MGI:98355"; tag "not_organism_supported"; tag "basic"; havana_gene "OTTMUSG00000044373.1"; havana_transcript "OTTMUST00000116816.1";
chr12	HAVANA	CDS	69645550	69645667	0	-	0	gene_id "ENSMUSG00000034801.14"; transcript_id "ENSMUST00000182396.2"; gene_type "protein_coding"; gene_name "Sos2"; transcript_type "protein_coding"; transcript_name "Sos2-203"; exon_number 16; exon_id "ENSMUSE00000305172.4"; level 2; protein_id "ENSMUSP00000138589.2"; transcript_support_level "5"; mgi_id "MGI:98355"; tag "not_organism_supported"; tag "basic"; havana_gene "OTTMUSG00000044373.1"; havana_transcript "OTTMUST00000116816.1";
chr12	HAVANA	exon	69650250	69650412	0	-	.	gene_id "ENSMUSG00000034801.14"; transcript_id "ENSMUST00000035773.14"; gene_type "protein_coding"; gene_name "Sos2"; transcript_type "protein_coding"; transcript_name "Sos2-201"; exon_number 16; exon_id "ENSMUSE00000305180.4"; level 2; protein_id "ENSMUSP00000044866.8"; transcript_support_level "5"; mgi_id "MGI:98355"; tag "basic"; tag "appris_principal_4"; tag "CCDS"; ccdsid "CCDS59573.1"; havana_gene "OTTMUSG00000044373.1"; havana_transcript "OTTMUST00000116809.1";
chr12	HAVANA	CDS	69650250	69650412	0	-	1	gene_id "ENSMUSG00000034801.14"; transcript_id "ENSMUST00000035773.14"; gene_type "protein_coding"; gene_name "Sos2"; transcript_type "protein_coding"; transcript_name "Sos2-201"; exon_number 16; exon_id "ENSMUSE00000305180.4"; level 2; protein_id "ENSMUSP00000044866.8"; transcript_support_level "5"; mgi_id "MGI:98355"; tag "basic"; tag "appris_principal_4"; tag "CCDS"; ccdsid "CCDS59573.1"; havana_gene "OTTMUSG00000044373.1"; havana_transcript "OTTMUST00000116809.1";
chr12	HAVANA	exon	69650250	69650412	0	-	.	gene_id "ENSMUSG00000034801.14"; transcript_id "ENSMUST00000183277.8"; gene_type "protein_coding"; gene_name "Sos2"; transcript_type "protein_coding"; transcript_name "Sos2-206"; exon_number 16; exon_id "ENSMUSE00000305180.4"; level 2; protein_id "ENSMUSP00000138793.2"; transcript_support_level "5"; mgi_id "MGI:98355"; tag "NAGNAG_splice_site"; tag "basic"; tag "Ensembl_canonical"; tag "GENCODE_Primary"; tag "appris_alternative_1"; havana_gene "OTTMUSG00000044373.1"; havana_transcript "OTTMUST00000116818.1";
chr12	HAVANA	CDS	69650250	69650412	0	-	1	gene_id "ENSMUSG00000034801.14"; transcript_id "ENSMUST00000183277.8"; gene_type "protein_coding"; gene_name "Sos2"; transcript_type "protein_coding"; transcript_name "Sos2-206"; exon_number 16; exon_id "ENSMUSE00000305180.4"; level 2; protein_id "ENSMUSP00000138793.2"; transcript_support_level "5"; mgi_id "MGI:98355"; tag "NAGNAG_splice_site"; tag "basic"; tag "Ensembl_canonical"; tag "GENCODE_Primary"; tag "appris_alternative_1"; havana_gene "OTTMUSG00000044373.1"; havana_transcript "OTTMUST00000116818.1";
chr12	HAVANA	exon	69650250	69650412	0	-	.	gene_id "ENSMUSG00000034801.14"; transcript_id "ENSMUST00000182396.2"; gene_type "protein_coding"; gene_name "Sos2"; transcript_type "protein_coding"; transcript_name "Sos2-203"; exon_number 15; exon_id "ENSMUSE00000305180.4"; level 2; protein_id "ENSMUSP00000138589.2"; transcript_support_level "5"; mgi_id "MGI:98355"; tag "not_organism_supported"; tag "basic"; havana_gene "OTTMUSG00000044373.1"; havana_transcript "OTTMUST00000116816.1";
chr12	HAVANA	CDS	69650250	69650412	0	-	1	gene_id "ENSMUSG00000034801.14"; transcript_id "ENSMUST00000182396.2"; gene_type "protein_coding"; gene_name "Sos2"; transcript_type "protein_coding"; transcript_name "Sos2-203"; exon_number 15; exon_id "ENSMUSE00000305180.4"; level 2; protein_id "ENSMUSP00000138589.2"; transcript_support_level "5"; mgi_id "MGI:98355"; tag "not_organism_supported"; tag "basic"; havana_gene "OTTMUSG00000044373.1"; havana_transcript "OTTMUST00000116816.1";
chr12	HAVANA	exon	69650559	69650678	0	-	.	gene_id "ENSMUSG00000034801.14"; transcript_id "ENSMUST00000035773.14"; gene_type "protein_coding"; gene_name "Sos2"; transcript_type "protein_coding"; transcript_name "Sos2-201"; exon_number 15; exon_id "ENSMUSE00000305187.4"; level 2; protein_id "ENSMUSP00000044866.8"; transcript_support_level "5"; mgi_id "MGI:98355"; tag "basic"; tag "appris_principal_4"; tag "CCDS"; ccdsid "CCDS59573.1"; havana_gene "OTTMUSG00000044373.1"; havana_transcript "OTTMUST00000116809.1";
chr12	HAVANA	CDS	69650559	69650678	0	-	1	gene_id "ENSMUSG00000034801.14"; transcript_id "ENSMUST00000035773.14"; gene_type "protein_coding"; gene_name "Sos2"; transcript_type "protein_coding"; transcript_name "Sos2-201"; exon_number 15; exon_id "ENSMUSE00000305187.4"; level 2; protein_id "ENSMUSP00000044866.8"; transcript_support_level "5"; mgi_id "MGI:98355"; tag "basic"; tag "appris_principal_4"; tag "CCDS"; ccdsid "CCDS59573.1"; havana_gene "OTTMUSG00000044373.1"; havana_transcript "OTTMUST00000116809.1";
chr12	HAVANA	exon	69650559	69650678	0	-	.	gene_id "ENSMUSG00000034801.14"; transcript_id "ENSMUST00000183277.8"; gene_type "protein_coding"; gene_name "Sos2"; transcript_type "protein_coding"; transcript_name "Sos2-206"; exon_number 15; exon_id "ENSMUSE00000305187.4"; level 2; protein_id "ENSMUSP00000138793.2"; transcript_support_level "5"; mgi_id "MGI:98355"; tag "NAGNAG_splice_site"; tag "basic"; tag "Ensembl_canonical"; tag "GENCODE_Primary"; tag "appris_alternative_1"; havana_gene "OTTMUSG00000044373.1"; havana_transcript "OTTMUST00000116818.1";
chr12	HAVANA	CDS	69650559	69650678	0	-	1	gene_id "ENSMUSG00000034801.14"; transcript_id "ENSMUST00000183277.8"; gene_type "protein_coding"; gene_name "Sos2"; transcript_type "protein_coding"; transcript_name "Sos2-206"; exon_number 15; exon_id "ENSMUSE00000305187.4"; level 2; protein_id "ENSMUSP00000138793.2"; transcript_support_level "5"; mgi_id "MGI:98355"; tag "NAGNAG_splice_site"; tag "basic"; tag "Ensembl_canonical"; tag "GENCODE_Primary"; tag "appris_alternative_1"; havana_gene "OTTMUSG00000044373.1"; havana_transcript "OTTMUST00000116818.1";
chr12	HAVANA	exon	69650559	69650678	0	-	.	gene_id "ENSMUSG00000034801.14"; transcript_id "ENSMUST00000182396.2"; gene_type "protein_coding"; gene_name "Sos2"; transcript_type "protein_coding"; transcript_name "Sos2-203"; exon_number 14; exon_id "ENSMUSE00000305187.4"; level 2; protein_id "ENSMUSP00000138589.2"; transcript_support_level "5"; mgi_id "MGI:98355"; tag "not_organism_supported"; tag "basic"; havana_gene "OTTMUSG00000044373.1"; havana_transcript "OTTMUST00000116816.1";
chr12	HAVANA	CDS	69650559	69650678	0	-	1	gene_id "ENSMUSG00000034801.14"; transcript_id "ENSMUST00000182396.2"; gene_type "protein_coding"; gene_name "Sos2"; transcript_type "protein_coding"; transcript_name "Sos2-203"; exon_number 14; exon_id "ENSMUSE00000305187.4"; level 2; protein_id "ENSMUSP00000138589.2"; transcript_support_level "5"; mgi_id "MGI:98355"; tag "not_organism_supported"; tag "basic"; havana_gene "OTTMUSG00000044373.1"; havana_transcript "OTTMUST00000116816.1";
chr12	HAVANA	exon	69653964	69654186	0	-	.	gene_id "ENSMUSG00000034801.14"; transcript_id "ENSMUST00000035773.14"; gene_type "protein_coding"; gene_name "Sos2"; transcript_type "protein_coding"; transcript_name "Sos2-201"; exon_number 14; exon_id "ENSMUSE00000379042.4"; level 2; protein_id "ENSMUSP00000044866.8"; transcript_support_level "5"; mgi_id "MGI:98355"; tag "basic"; tag "appris_principal_4"; tag "CCDS"; ccdsid "CCDS59573.1"; havana_gene "OTTMUSG00000044373.1"; havana_transcript "OTTMUST00000116809.1";
chr12	HAVANA	CDS	69653964	69654186	0	-	2	gene_id "ENSMUSG00000034801.14"; transcript_id "ENSMUST00000035773.14"; gene_type "protein_coding"; gene_name "Sos2"; transcript_type "protein_coding"; transcript_name "Sos2-201"; exon_number 14; exon_id "ENSMUSE00000379042.4"; level 2; protein_id "ENSMUSP00000044866.8"; transcript_support_level "5"; mgi_id "MGI:98355"; tag "basic"; tag "appris_principal_4"; tag "CCDS"; ccdsid "CCDS59573.1"; havana_gene "OTTMUSG00000044373.1"; havana_transcript "OTTMUST00000116809.1";
chr12	HAVANA	exon	69653964	69654186	0	-	.	gene_id "ENSMUSG00000034801.14"; transcript_id "ENSMUST00000183277.8"; gene_type "protein_coding"; gene_name "Sos2"; transcript_type "protein_coding"; transcript_name "Sos2-206"; exon_number 14; exon_id "ENSMUSE00000379042.4"; level 2; protein_id "ENSMUSP00000138793.2"; transcript_support_level "5"; mgi_id "MGI:98355"; tag "NAGNAG_splice_site"; tag "basic"; tag "Ensembl_canonical"; tag "GENCODE_Primary"; tag "appris_alternative_1"; havana_gene "OTTMUSG00000044373.1"; havana_transcript "OTTMUST00000116818.1";
chr12	HAVANA	CDS	69653964	69654186	0	-	2	gene_id "ENSMUSG00000034801.14"; transcript_id "ENSMUST00000183277.8"; gene_type "protein_coding"; gene_name "Sos2"; transcript_type "protein_coding"; transcript_name "Sos2-206"; exon_number 14; exon_id "ENSMUSE00000379042.4"; level 2; protein_id "ENSMUSP00000138793.2"; transcript_support_level "5"; mgi_id "MGI:98355"; tag "NAGNAG_splice_site"; tag "basic"; tag "Ensembl_canonical"; tag "GENCODE_Primary"; tag "appris_alternative_1"; havana_gene "OTTMUSG00000044373.1"; havana_transcript "OTTMUST00000116818.1";
chr12	HAVANA	exon	69653964	69654186	0	-	.	gene_id "ENSMUSG00000034801.14"; transcript_id "ENSMUST00000182396.2"; gene_type "protein_coding"; gene_name "Sos2"; transcript_type "protein_coding"; transcript_name "Sos2-203"; exon_number 13; exon_id "ENSMUSE00000379042.4"; level 2; protein_id "ENSMUSP00000138589.2"; transcript_support_level "5"; mgi_id "MGI:98355"; tag "not_organism_supported"; tag "basic"; havana_gene "OTTMUSG00000044373.1"; havana_transcript "OTTMUST00000116816.1";
chr12	HAVANA	CDS	69653964	69654186	0	-	2	gene_id "ENSMUSG00000034801.14"; transcript_id "ENSMUST00000182396.2"; gene_type "protein_coding"; gene_name "Sos2"; transcript_type "protein_coding"; transcript_name "Sos2-203"; exon_number 13; exon_id "ENSMUSE00000379042.4"; level 2; protein_id "ENSMUSP00000138589.2"; transcript_support_level "5"; mgi_id "MGI:98355"; tag "not_organism_supported"; tag "basic"; havana_gene "OTTMUSG00000044373.1"; havana_transcript "OTTMUST00000116816.1";
chr12	HAVANA	exon	69657497	69657600	0	-	.	gene_id "ENSMUSG00000034801.14"; transcript_id "ENSMUST00000035773.14"; gene_type "protein_coding"; gene_name "Sos2"; transcript_type "protein_coding"; transcript_name "Sos2-201"; exon_number 13; exon_id "ENSMUSE00000531762.2"; level 2; protein_id "ENSMUSP00000044866.8"; transcript_support_level "5"; mgi_id "MGI:98355"; tag "basic"; tag "appris_principal_4"; tag "CCDS"; ccdsid "CCDS59573.1"; havana_gene "OTTMUSG00000044373.1"; havana_transcript "OTTMUST00000116809.1";
chr12	HAVANA	CDS	69657497	69657600	0	-	1	gene_id "ENSMUSG00000034801.14"; transcript_id "ENSMUST00000035773.14"; gene_type "protein_coding"; gene_name "Sos2"; transcript_type "protein_coding"; transcript_name "Sos2-201"; exon_number 13; exon_id "ENSMUSE00000531762.2"; level 2; protein_id "ENSMUSP00000044866.8"; transcript_support_level "5"; mgi_id "MGI:98355"; tag "basic"; tag "appris_principal_4"; tag "CCDS"; ccdsid "CCDS59573.1"; havana_gene "OTTMUSG00000044373.1"; havana_transcript "OTTMUST00000116809.1";
chr12	HAVANA	exon	69657497	69657600	0	-	.	gene_id "ENSMUSG00000034801.14"; transcript_id "ENSMUST00000183277.8"; gene_type "protein_coding"; gene_name "Sos2"; transcript_type "protein_coding"; transcript_name "Sos2-206"; exon_number 13; exon_id "ENSMUSE00000531762.2"; level 2; protein_id "ENSMUSP00000138793.2"; transcript_support_level "5"; mgi_id "MGI:98355"; tag "NAGNAG_splice_site"; tag "basic"; tag "Ensembl_canonical"; tag "GENCODE_Primary"; tag "appris_alternative_1"; havana_gene "OTTMUSG00000044373.1"; havana_transcript "OTTMUST00000116818.1";
chr12	HAVANA	CDS	69657497	69657600	0	-	1	gene_id "ENSMUSG00000034801.14"; transcript_id "ENSMUST00000183277.8"; gene_type "protein_coding"; gene_name "Sos2"; transcript_type "protein_coding"; transcript_name "Sos2-206"; exon_number 13; exon_id "ENSMUSE00000531762.2"; level 2; protein_id "ENSMUSP00000138793.2"; transcript_support_level "5"; mgi_id "MGI:98355"; tag "NAGNAG_splice_site"; tag "basic"; tag "Ensembl_canonical"; tag "GENCODE_Primary"; tag "appris_alternative_1"; havana_gene "OTTMUSG00000044373.1"; havana_transcript "OTTMUST00000116818.1";
chr12	HAVANA	exon	69657497	69657600	0	-	.	gene_id "ENSMUSG00000034801.14"; transcript_id "ENSMUST00000182396.2"; gene_type "protein_coding"; gene_name "Sos2"; transcript_type "protein_coding"; transcript_name "Sos2-203"; exon_number 12; exon_id "ENSMUSE00000531762.2"; level 2; protein_id "ENSMUSP00000138589.2"; transcript_support_level "5"; mgi_id "MGI:98355"; tag "not_organism_supported"; tag "basic"; havana_gene "OTTMUSG00000044373.1"; havana_transcript "OTTMUST00000116816.1";
chr12	HAVANA	CDS	69657497	69657600	0	-	1	gene_id "ENSMUSG00000034801.14"; transcript_id "ENSMUST00000182396.2"; gene_type "protein_coding"; gene_name "Sos2"; transcript_type "protein_coding"; transcript_name "Sos2-203"; exon_number 12; exon_id "ENSMUSE00000531762.2"; level 2; protein_id "ENSMUSP00000138589.2"; transcript_support_level "5"; mgi_id "MGI:98355"; tag "not_organism_supported"; tag "basic"; havana_gene "OTTMUSG00000044373.1"; havana_transcript "OTTMUST00000116816.1";
chr12	HAVANA	exon	69661220	69661532	0	-	.	gene_id "ENSMUSG00000034801.14"; transcript_id "ENSMUST00000183306.2"; gene_type "protein_coding"; gene_name "Sos2"; transcript_type "retained_intron"; transcript_name "Sos2-207"; exon_number 3; exon_id "ENSMUSE00001256256.2"; level 2; transcript_support_level "2"; mgi_id "MGI:98355"; havana_gene "OTTMUSG00000044373.1"; havana_transcript "OTTMUST00000116813.1";
chr12	HAVANA	transcript	69661220	69663893	0	-	.	gene_id "ENSMUSG00000034801.14"; transcript_id "ENSMUST00000183306.2"; gene_type "protein_coding"; gene_name "Sos2"; transcript_type "retained_intron"; transcript_name "Sos2-207"; level 2; transcript_support_level "2"; mgi_id "MGI:98355"; havana_gene "OTTMUSG00000044373.1"; havana_transcript "OTTMUST00000116813.1";
chr12	HAVANA	exon	69661410	69661532	0	-	.	gene_id "ENSMUSG00000034801.14"; transcript_id "ENSMUST00000035773.14"; gene_type "protein_coding"; gene_name "Sos2"; transcript_type "protein_coding"; transcript_name "Sos2-201"; exon_number 12; exon_id "ENSMUSE00000386928.5"; level 2; protein_id "ENSMUSP00000044866.8"; transcript_support_level "5"; mgi_id "MGI:98355"; tag "basic"; tag "appris_principal_4"; tag "CCDS"; ccdsid "CCDS59573.1"; havana_gene "OTTMUSG00000044373.1"; havana_transcript "OTTMUST00000116809.1";
chr12	HAVANA	CDS	69661410	69661532	0	-	1	gene_id "ENSMUSG00000034801.14"; transcript_id "ENSMUST00000035773.14"; gene_type "protein_coding"; gene_name "Sos2"; transcript_type "protein_coding"; transcript_name "Sos2-201"; exon_number 12; exon_id "ENSMUSE00000386928.5"; level 2; protein_id "ENSMUSP00000044866.8"; transcript_support_level "5"; mgi_id "MGI:98355"; tag "basic"; tag "appris_principal_4"; tag "CCDS"; ccdsid "CCDS59573.1"; havana_gene "OTTMUSG00000044373.1"; havana_transcript "OTTMUST00000116809.1";
chr12	HAVANA	exon	69661410	69661532	0	-	.	gene_id "ENSMUSG00000034801.14"; transcript_id "ENSMUST00000183277.8"; gene_type "protein_coding"; gene_name "Sos2"; transcript_type "protein_coding"; transcript_name "Sos2-206"; exon_number 12; exon_id "ENSMUSE00000386928.5"; level 2; protein_id "ENSMUSP00000138793.2"; transcript_support_level "5"; mgi_id "MGI:98355"; tag "NAGNAG_splice_site"; tag "basic"; tag "Ensembl_canonical"; tag "GENCODE_Primary"; tag "appris_alternative_1"; havana_gene "OTTMUSG00000044373.1"; havana_transcript "OTTMUST00000116818.1";
chr12	HAVANA	CDS	69661410	69661532	0	-	1	gene_id "ENSMUSG00000034801.14"; transcript_id "ENSMUST00000183277.8"; gene_type "protein_coding"; gene_name "Sos2"; transcript_type "protein_coding"; transcript_name "Sos2-206"; exon_number 12; exon_id "ENSMUSE00000386928.5"; level 2; protein_id "ENSMUSP00000138793.2"; transcript_support_level "5"; mgi_id "MGI:98355"; tag "NAGNAG_splice_site"; tag "basic"; tag "Ensembl_canonical"; tag "GENCODE_Primary"; tag "appris_alternative_1"; havana_gene "OTTMUSG00000044373.1"; havana_transcript "OTTMUST00000116818.1";
chr12	HAVANA	exon	69661410	69661532	0	-	.	gene_id "ENSMUSG00000034801.14"; transcript_id "ENSMUST00000182396.2"; gene_type "protein_coding"; gene_name "Sos2"; transcript_type "protein_coding"; transcript_name "Sos2-203"; exon_number 11; exon_id "ENSMUSE00000386928.5"; level 2; protein_id "ENSMUSP00000138589.2"; transcript_support_level "5"; mgi_id "MGI:98355"; tag "not_organism_supported"; tag "basic"; havana_gene "OTTMUSG00000044373.1"; havana_transcript "OTTMUST00000116816.1";
chr12	HAVANA	CDS	69661410	69661532	0	-	1	gene_id "ENSMUSG00000034801.14"; transcript_id "ENSMUST00000182396.2"; gene_type "protein_coding"; gene_name "Sos2"; transcript_type "protein_coding"; transcript_name "Sos2-203"; exon_number 11; exon_id "ENSMUSE00000386928.5"; level 2; protein_id "ENSMUSP00000138589.2"; transcript_support_level "5"; mgi_id "MGI:98355"; tag "not_organism_supported"; tag "basic"; havana_gene "OTTMUSG00000044373.1"; havana_transcript "OTTMUST00000116816.1";
chr12	HAVANA	exon	69663057	69663138	0	-	.	gene_id "ENSMUSG00000034801.14"; transcript_id "ENSMUST00000035773.14"; gene_type "protein_coding"; gene_name "Sos2"; transcript_type "protein_coding"; transcript_name "Sos2-201"; exon_number 11; exon_id "ENSMUSE00001241664.2"; level 2; protein_id "ENSMUSP00000044866.8"; transcript_support_level "5"; mgi_id "MGI:98355"; tag "basic"; tag "appris_principal_4"; tag "CCDS"; ccdsid "CCDS59573.1"; havana_gene "OTTMUSG00000044373.1"; havana_transcript "OTTMUST00000116809.1";
chr12	HAVANA	CDS	69663057	69663138	0	-	2	gene_id "ENSMUSG00000034801.14"; transcript_id "ENSMUST00000035773.14"; gene_type "protein_coding"; gene_name "Sos2"; transcript_type "protein_coding"; transcript_name "Sos2-201"; exon_number 11; exon_id "ENSMUSE00001241664.2"; level 2; protein_id "ENSMUSP00000044866.8"; transcript_support_level "5"; mgi_id "MGI:98355"; tag "basic"; tag "appris_principal_4"; tag "CCDS"; ccdsid "CCDS59573.1"; havana_gene "OTTMUSG00000044373.1"; havana_transcript "OTTMUST00000116809.1";
chr12	HAVANA	exon	69663057	69663138	0	-	.	gene_id "ENSMUSG00000034801.14"; transcript_id "ENSMUST00000183277.8"; gene_type "protein_coding"; gene_name "Sos2"; transcript_type "protein_coding"; transcript_name "Sos2-206"; exon_number 11; exon_id "ENSMUSE00001241664.2"; level 2; protein_id "ENSMUSP00000138793.2"; transcript_support_level "5"; mgi_id "MGI:98355"; tag "NAGNAG_splice_site"; tag "basic"; tag "Ensembl_canonical"; tag "GENCODE_Primary"; tag "appris_alternative_1"; havana_gene "OTTMUSG00000044373.1"; havana_transcript "OTTMUST00000116818.1";
chr12	HAVANA	CDS	69663057	69663138	0	-	2	gene_id "ENSMUSG00000034801.14"; transcript_id "ENSMUST00000183277.8"; gene_type "protein_coding"; gene_name "Sos2"; transcript_type "protein_coding"; transcript_name "Sos2-206"; exon_number 11; exon_id "ENSMUSE00001241664.2"; level 2; protein_id "ENSMUSP00000138793.2"; transcript_support_level "5"; mgi_id "MGI:98355"; tag "NAGNAG_splice_site"; tag "basic"; tag "Ensembl_canonical"; tag "GENCODE_Primary"; tag "appris_alternative_1"; havana_gene "OTTMUSG00000044373.1"; havana_transcript "OTTMUST00000116818.1";
chr12	HAVANA	exon	69663057	69663138	0	-	.	gene_id "ENSMUSG00000034801.14"; transcript_id "ENSMUST00000182396.2"; gene_type "protein_coding"; gene_name "Sos2"; transcript_type "protein_coding"; transcript_name "Sos2-203"; exon_number 10; exon_id "ENSMUSE00001241664.2"; level 2; protein_id "ENSMUSP00000138589.2"; transcript_support_level "5"; mgi_id "MGI:98355"; tag "not_organism_supported"; tag "basic"; havana_gene "OTTMUSG00000044373.1"; havana_transcript "OTTMUST00000116816.1";
chr12	HAVANA	CDS	69663057	69663138	0	-	2	gene_id "ENSMUSG00000034801.14"; transcript_id "ENSMUST00000182396.2"; gene_type "protein_coding"; gene_name "Sos2"; transcript_type "protein_coding"; transcript_name "Sos2-203"; exon_number 10; exon_id "ENSMUSE00001241664.2"; level 2; protein_id "ENSMUSP00000138589.2"; transcript_support_level "5"; mgi_id "MGI:98355"; tag "not_organism_supported"; tag "basic"; havana_gene "OTTMUSG00000044373.1"; havana_transcript "OTTMUST00000116816.1";
chr12	HAVANA	exon	69663057	69663138	0	-	.	gene_id "ENSMUSG00000034801.14"; transcript_id "ENSMUST00000183306.2"; gene_type "protein_coding"; gene_name "Sos2"; transcript_type "retained_intron"; transcript_name "Sos2-207"; exon_number 2; exon_id "ENSMUSE00001209648.2"; level 2; transcript_support_level "2"; mgi_id "MGI:98355"; havana_gene "OTTMUSG00000044373.1"; havana_transcript "OTTMUST00000116813.1";
chr12	HAVANA	exon	69663628	69663893	0	-	.	gene_id "ENSMUSG00000034801.14"; transcript_id "ENSMUST00000183306.2"; gene_type "protein_coding"; gene_name "Sos2"; transcript_type "retained_intron"; transcript_name "Sos2-207"; exon_number 1; exon_id "ENSMUSE00001232757.2"; level 2; transcript_support_level "2"; mgi_id "MGI:98355"; havana_gene "OTTMUSG00000044373.1"; havana_transcript "OTTMUST00000116813.1";
chr12	HAVANA	exon	69663628	69664283	0	-	.	gene_id "ENSMUSG00000034801.14"; transcript_id "ENSMUST00000035773.14"; gene_type "protein_coding"; gene_name "Sos2"; transcript_type "protein_coding"; transcript_name "Sos2-201"; exon_number 10; exon_id "ENSMUSE00000305232.4"; level 2; protein_id "ENSMUSP00000044866.8"; transcript_support_level "5"; mgi_id "MGI:98355"; tag "basic"; tag "appris_principal_4"; tag "CCDS"; ccdsid "CCDS59573.1"; havana_gene "OTTMUSG00000044373.1"; havana_transcript "OTTMUST00000116809.1";
chr12	HAVANA	CDS	69663628	69664283	0	-	1	gene_id "ENSMUSG00000034801.14"; transcript_id "ENSMUST00000035773.14"; gene_type "protein_coding"; gene_name "Sos2"; transcript_type "protein_coding"; transcript_name "Sos2-201"; exon_number 10; exon_id "ENSMUSE00000305232.4"; level 2; protein_id "ENSMUSP00000044866.8"; transcript_support_level "5"; mgi_id "MGI:98355"; tag "basic"; tag "appris_principal_4"; tag "CCDS"; ccdsid "CCDS59573.1"; havana_gene "OTTMUSG00000044373.1"; havana_transcript "OTTMUST00000116809.1";
chr12	HAVANA	exon	69663628	69664283	0	-	.	gene_id "ENSMUSG00000034801.14"; transcript_id "ENSMUST00000183277.8"; gene_type "protein_coding"; gene_name "Sos2"; transcript_type "protein_coding"; transcript_name "Sos2-206"; exon_number 10; exon_id "ENSMUSE00000305232.4"; level 2; protein_id "ENSMUSP00000138793.2"; transcript_support_level "5"; mgi_id "MGI:98355"; tag "NAGNAG_splice_site"; tag "basic"; tag "Ensembl_canonical"; tag "GENCODE_Primary"; tag "appris_alternative_1"; havana_gene "OTTMUSG00000044373.1"; havana_transcript "OTTMUST00000116818.1";
chr12	HAVANA	CDS	69663628	69664283	0	-	1	gene_id "ENSMUSG00000034801.14"; transcript_id "ENSMUST00000183277.8"; gene_type "protein_coding"; gene_name "Sos2"; transcript_type "protein_coding"; transcript_name "Sos2-206"; exon_number 10; exon_id "ENSMUSE00000305232.4"; level 2; protein_id "ENSMUSP00000138793.2"; transcript_support_level "5"; mgi_id "MGI:98355"; tag "NAGNAG_splice_site"; tag "basic"; tag "Ensembl_canonical"; tag "GENCODE_Primary"; tag "appris_alternative_1"; havana_gene "OTTMUSG00000044373.1"; havana_transcript "OTTMUST00000116818.1";
chr12	HAVANA	exon	69663628	69664283	0	-	.	gene_id "ENSMUSG00000034801.14"; transcript_id "ENSMUST00000182396.2"; gene_type "protein_coding"; gene_name "Sos2"; transcript_type "protein_coding"; transcript_name "Sos2-203"; exon_number 9; exon_id "ENSMUSE00000305232.4"; level 2; protein_id "ENSMUSP00000138589.2"; transcript_support_level "5"; mgi_id "MGI:98355"; tag "not_organism_supported"; tag "basic"; havana_gene "OTTMUSG00000044373.1"; havana_transcript "OTTMUST00000116816.1";
chr12	HAVANA	CDS	69663628	69664283	0	-	1	gene_id "ENSMUSG00000034801.14"; transcript_id "ENSMUST00000182396.2"; gene_type "protein_coding"; gene_name "Sos2"; transcript_type "protein_coding"; transcript_name "Sos2-203"; exon_number 9; exon_id "ENSMUSE00000305232.4"; level 2; protein_id "ENSMUSP00000138589.2"; transcript_support_level "5"; mgi_id "MGI:98355"; tag "not_organism_supported"; tag "basic"; havana_gene "OTTMUSG00000044373.1"; havana_transcript "OTTMUST00000116816.1";
chr12	HAVANA	exon	69664830	69664954	0	-	.	gene_id "ENSMUSG00000034801.14"; transcript_id "ENSMUST00000035773.14"; gene_type "protein_coding"; gene_name "Sos2"; transcript_type "protein_coding"; transcript_name "Sos2-201"; exon_number 9; exon_id "ENSMUSE00001281980.2"; level 2; protein_id "ENSMUSP00000044866.8"; transcript_support_level "5"; mgi_id "MGI:98355"; tag "basic"; tag "appris_principal_4"; tag "CCDS"; ccdsid "CCDS59573.1"; havana_gene "OTTMUSG00000044373.1"; havana_transcript "OTTMUST00000116809.1";
chr12	HAVANA	CDS	69664830	69664954	0	-	0	gene_id "ENSMUSG00000034801.14"; transcript_id "ENSMUST00000035773.14"; gene_type "protein_coding"; gene_name "Sos2"; transcript_type "protein_coding"; transcript_name "Sos2-201"; exon_number 9; exon_id "ENSMUSE00001281980.2"; level 2; protein_id "ENSMUSP00000044866.8"; transcript_support_level "5"; mgi_id "MGI:98355"; tag "basic"; tag "appris_principal_4"; tag "CCDS"; ccdsid "CCDS59573.1"; havana_gene "OTTMUSG00000044373.1"; havana_transcript "OTTMUST00000116809.1";
chr12	HAVANA	exon	69664830	69664957	0	-	.	gene_id "ENSMUSG00000034801.14"; transcript_id "ENSMUST00000183277.8"; gene_type "protein_coding"; gene_name "Sos2"; transcript_type "protein_coding"; transcript_name "Sos2-206"; exon_number 9; exon_id "ENSMUSE00000305240.5"; level 2; protein_id "ENSMUSP00000138793.2"; transcript_support_level "5"; mgi_id "MGI:98355"; tag "NAGNAG_splice_site"; tag "basic"; tag "Ensembl_canonical"; tag "GENCODE_Primary"; tag "appris_alternative_1"; havana_gene "OTTMUSG00000044373.1"; havana_transcript "OTTMUST00000116818.1";
chr12	HAVANA	CDS	69664830	69664957	0	-	0	gene_id "ENSMUSG00000034801.14"; transcript_id "ENSMUST00000183277.8"; gene_type "protein_coding"; gene_name "Sos2"; transcript_type "protein_coding"; transcript_name "Sos2-206"; exon_number 9; exon_id "ENSMUSE00000305240.5"; level 2; protein_id "ENSMUSP00000138793.2"; transcript_support_level "5"; mgi_id "MGI:98355"; tag "NAGNAG_splice_site"; tag "basic"; tag "Ensembl_canonical"; tag "GENCODE_Primary"; tag "appris_alternative_1"; havana_gene "OTTMUSG00000044373.1"; havana_transcript "OTTMUST00000116818.1";
chr12	HAVANA	exon	69664830	69664957	0	-	.	gene_id "ENSMUSG00000034801.14"; transcript_id "ENSMUST00000182396.2"; gene_type "protein_coding"; gene_name "Sos2"; transcript_type "protein_coding"; transcript_name "Sos2-203"; exon_number 8; exon_id "ENSMUSE00000305240.5"; level 2; protein_id "ENSMUSP00000138589.2"; transcript_support_level "5"; mgi_id "MGI:98355"; tag "not_organism_supported"; tag "basic"; havana_gene "OTTMUSG00000044373.1"; havana_transcript "OTTMUST00000116816.1";
chr12	HAVANA	CDS	69664830	69664957	0	-	0	gene_id "ENSMUSG00000034801.14"; transcript_id "ENSMUST00000182396.2"; gene_type "protein_coding"; gene_name "Sos2"; transcript_type "protein_coding"; transcript_name "Sos2-203"; exon_number 8; exon_id "ENSMUSE00000305240.5"; level 2; protein_id "ENSMUSP00000138589.2"; transcript_support_level "5"; mgi_id "MGI:98355"; tag "not_organism_supported"; tag "basic"; havana_gene "OTTMUSG00000044373.1"; havana_transcript "OTTMUST00000116816.1";
chr12	HAVANA	exon	69673991	69674089	0	-	.	gene_id "ENSMUSG00000034801.14"; transcript_id "ENSMUST00000035773.14"; gene_type "protein_coding"; gene_name "Sos2"; transcript_type "protein_coding"; transcript_name "Sos2-201"; exon_number 8; exon_id "ENSMUSE00000531763.2"; level 2; protein_id "ENSMUSP00000044866.8"; transcript_support_level "5"; mgi_id "MGI:98355"; tag "basic"; tag "appris_principal_4"; tag "CCDS"; ccdsid "CCDS59573.1"; havana_gene "OTTMUSG00000044373.1"; havana_transcript "OTTMUST00000116809.1";
chr12	HAVANA	CDS	69673991	69674089	0	-	0	gene_id "ENSMUSG00000034801.14"; transcript_id "ENSMUST00000035773.14"; gene_type "protein_coding"; gene_name "Sos2"; transcript_type "protein_coding"; transcript_name "Sos2-201"; exon_number 8; exon_id "ENSMUSE00000531763.2"; level 2; protein_id "ENSMUSP00000044866.8"; transcript_support_level "5"; mgi_id "MGI:98355"; tag "basic"; tag "appris_principal_4"; tag "CCDS"; ccdsid "CCDS59573.1"; havana_gene "OTTMUSG00000044373.1"; havana_transcript "OTTMUST00000116809.1";
chr12	HAVANA	exon	69673991	69674089	0	-	.	gene_id "ENSMUSG00000034801.14"; transcript_id "ENSMUST00000183277.8"; gene_type "protein_coding"; gene_name "Sos2"; transcript_type "protein_coding"; transcript_name "Sos2-206"; exon_number 8; exon_id "ENSMUSE00000531763.2"; level 2; protein_id "ENSMUSP00000138793.2"; transcript_support_level "5"; mgi_id "MGI:98355"; tag "NAGNAG_splice_site"; tag "basic"; tag "Ensembl_canonical"; tag "GENCODE_Primary"; tag "appris_alternative_1"; havana_gene "OTTMUSG00000044373.1"; havana_transcript "OTTMUST00000116818.1";
chr12	HAVANA	CDS	69673991	69674089	0	-	0	gene_id "ENSMUSG00000034801.14"; transcript_id "ENSMUST00000183277.8"; gene_type "protein_coding"; gene_name "Sos2"; transcript_type "protein_coding"; transcript_name "Sos2-206"; exon_number 8; exon_id "ENSMUSE00000531763.2"; level 2; protein_id "ENSMUSP00000138793.2"; transcript_support_level "5"; mgi_id "MGI:98355"; tag "NAGNAG_splice_site"; tag "basic"; tag "Ensembl_canonical"; tag "GENCODE_Primary"; tag "appris_alternative_1"; havana_gene "OTTMUSG00000044373.1"; havana_transcript "OTTMUST00000116818.1";
chr12	HAVANA	exon	69678834	69678944	0	-	.	gene_id "ENSMUSG00000034801.14"; transcript_id "ENSMUST00000035773.14"; gene_type "protein_coding"; gene_name "Sos2"; transcript_type "protein_coding"; transcript_name "Sos2-201"; exon_number 7; exon_id "ENSMUSE00000531764.2"; level 2; protein_id "ENSMUSP00000044866.8"; transcript_support_level "5"; mgi_id "MGI:98355"; tag "basic"; tag "appris_principal_4"; tag "CCDS"; ccdsid "CCDS59573.1"; havana_gene "OTTMUSG00000044373.1"; havana_transcript "OTTMUST00000116809.1";
chr12	HAVANA	CDS	69678834	69678944	0	-	0	gene_id "ENSMUSG00000034801.14"; transcript_id "ENSMUST00000035773.14"; gene_type "protein_coding"; gene_name "Sos2"; transcript_type "protein_coding"; transcript_name "Sos2-201"; exon_number 7; exon_id "ENSMUSE00000531764.2"; level 2; protein_id "ENSMUSP00000044866.8"; transcript_support_level "5"; mgi_id "MGI:98355"; tag "basic"; tag "appris_principal_4"; tag "CCDS"; ccdsid "CCDS59573.1"; havana_gene "OTTMUSG00000044373.1"; havana_transcript "OTTMUST00000116809.1";
chr12	HAVANA	exon	69678834	69678944	0	-	.	gene_id "ENSMUSG00000034801.14"; transcript_id "ENSMUST00000183277.8"; gene_type "protein_coding"; gene_name "Sos2"; transcript_type "protein_coding"; transcript_name "Sos2-206"; exon_number 7; exon_id "ENSMUSE00000531764.2"; level 2; protein_id "ENSMUSP00000138793.2"; transcript_support_level "5"; mgi_id "MGI:98355"; tag "NAGNAG_splice_site"; tag "basic"; tag "Ensembl_canonical"; tag "GENCODE_Primary"; tag "appris_alternative_1"; havana_gene "OTTMUSG00000044373.1"; havana_transcript "OTTMUST00000116818.1";
chr12	HAVANA	CDS	69678834	69678944	0	-	0	gene_id "ENSMUSG00000034801.14"; transcript_id "ENSMUST00000183277.8"; gene_type "protein_coding"; gene_name "Sos2"; transcript_type "protein_coding"; transcript_name "Sos2-206"; exon_number 7; exon_id "ENSMUSE00000531764.2"; level 2; protein_id "ENSMUSP00000138793.2"; transcript_support_level "5"; mgi_id "MGI:98355"; tag "NAGNAG_splice_site"; tag "basic"; tag "Ensembl_canonical"; tag "GENCODE_Primary"; tag "appris_alternative_1"; havana_gene "OTTMUSG00000044373.1"; havana_transcript "OTTMUST00000116818.1";
chr12	HAVANA	exon	69678834	69678944	0	-	.	gene_id "ENSMUSG00000034801.14"; transcript_id "ENSMUST00000182396.2"; gene_type "protein_coding"; gene_name "Sos2"; transcript_type "protein_coding"; transcript_name "Sos2-203"; exon_number 7; exon_id "ENSMUSE00000531764.2"; level 2; protein_id "ENSMUSP00000138589.2"; transcript_support_level "5"; mgi_id "MGI:98355"; tag "not_organism_supported"; tag "basic"; havana_gene "OTTMUSG00000044373.1"; havana_transcript "OTTMUST00000116816.1";
chr12	HAVANA	CDS	69678834	69678944	0	-	0	gene_id "ENSMUSG00000034801.14"; transcript_id "ENSMUST00000182396.2"; gene_type "protein_coding"; gene_name "Sos2"; transcript_type "protein_coding"; transcript_name "Sos2-203"; exon_number 7; exon_id "ENSMUSE00000531764.2"; level 2; protein_id "ENSMUSP00000138589.2"; transcript_support_level "5"; mgi_id "MGI:98355"; tag "not_organism_supported"; tag "basic"; havana_gene "OTTMUSG00000044373.1"; havana_transcript "OTTMUST00000116816.1";
chr12	HAVANA	exon	69682356	69682499	0	-	.	gene_id "ENSMUSG00000034801.14"; transcript_id "ENSMUST00000035773.14"; gene_type "protein_coding"; gene_name "Sos2"; transcript_type "protein_coding"; transcript_name "Sos2-201"; exon_number 6; exon_id "ENSMUSE00000390575.4"; level 2; protein_id "ENSMUSP00000044866.8"; transcript_support_level "5"; mgi_id "MGI:98355"; tag "basic"; tag "appris_principal_4"; tag "CCDS"; ccdsid "CCDS59573.1"; havana_gene "OTTMUSG00000044373.1"; havana_transcript "OTTMUST00000116809.1";
chr12	HAVANA	CDS	69682356	69682499	0	-	0	gene_id "ENSMUSG00000034801.14"; transcript_id "ENSMUST00000035773.14"; gene_type "protein_coding"; gene_name "Sos2"; transcript_type "protein_coding"; transcript_name "Sos2-201"; exon_number 6; exon_id "ENSMUSE00000390575.4"; level 2; protein_id "ENSMUSP00000044866.8"; transcript_support_level "5"; mgi_id "MGI:98355"; tag "basic"; tag "appris_principal_4"; tag "CCDS"; ccdsid "CCDS59573.1"; havana_gene "OTTMUSG00000044373.1"; havana_transcript "OTTMUST00000116809.1";
chr12	HAVANA	exon	69682356	69682499	0	-	.	gene_id "ENSMUSG00000034801.14"; transcript_id "ENSMUST00000183277.8"; gene_type "protein_coding"; gene_name "Sos2"; transcript_type "protein_coding"; transcript_name "Sos2-206"; exon_number 6; exon_id "ENSMUSE00000390575.4"; level 2; protein_id "ENSMUSP00000138793.2"; transcript_support_level "5"; mgi_id "MGI:98355"; tag "NAGNAG_splice_site"; tag "basic"; tag "Ensembl_canonical"; tag "GENCODE_Primary"; tag "appris_alternative_1"; havana_gene "OTTMUSG00000044373.1"; havana_transcript "OTTMUST00000116818.1";
chr12	HAVANA	CDS	69682356	69682499	0	-	0	gene_id "ENSMUSG00000034801.14"; transcript_id "ENSMUST00000183277.8"; gene_type "protein_coding"; gene_name "Sos2"; transcript_type "protein_coding"; transcript_name "Sos2-206"; exon_number 6; exon_id "ENSMUSE00000390575.4"; level 2; protein_id "ENSMUSP00000138793.2"; transcript_support_level "5"; mgi_id "MGI:98355"; tag "NAGNAG_splice_site"; tag "basic"; tag "Ensembl_canonical"; tag "GENCODE_Primary"; tag "appris_alternative_1"; havana_gene "OTTMUSG00000044373.1"; havana_transcript "OTTMUST00000116818.1";
chr12	HAVANA	exon	69682356	69682499	0	-	.	gene_id "ENSMUSG00000034801.14"; transcript_id "ENSMUST00000182396.2"; gene_type "protein_coding"; gene_name "Sos2"; transcript_type "protein_coding"; transcript_name "Sos2-203"; exon_number 6; exon_id "ENSMUSE00000390575.4"; level 2; protein_id "ENSMUSP00000138589.2"; transcript_support_level "5"; mgi_id "MGI:98355"; tag "not_organism_supported"; tag "basic"; havana_gene "OTTMUSG00000044373.1"; havana_transcript "OTTMUST00000116816.1";
chr12	HAVANA	CDS	69682356	69682499	0	-	0	gene_id "ENSMUSG00000034801.14"; transcript_id "ENSMUST00000182396.2"; gene_type "protein_coding"; gene_name "Sos2"; transcript_type "protein_coding"; transcript_name "Sos2-203"; exon_number 6; exon_id "ENSMUSE00000390575.4"; level 2; protein_id "ENSMUSP00000138589.2"; transcript_support_level "5"; mgi_id "MGI:98355"; tag "not_organism_supported"; tag "basic"; havana_gene "OTTMUSG00000044373.1"; havana_transcript "OTTMUST00000116816.1";
chr12	HAVANA	exon	69686828	69687034	0	-	.	gene_id "ENSMUSG00000034801.14"; transcript_id "ENSMUST00000035773.14"; gene_type "protein_coding"; gene_name "Sos2"; transcript_type "protein_coding"; transcript_name "Sos2-201"; exon_number 5; exon_id "ENSMUSE00000305262.4"; level 2; protein_id "ENSMUSP00000044866.8"; transcript_support_level "5"; mgi_id "MGI:98355"; tag "basic"; tag "appris_principal_4"; tag "CCDS"; ccdsid "CCDS59573.1"; havana_gene "OTTMUSG00000044373.1"; havana_transcript "OTTMUST00000116809.1";
chr12	HAVANA	CDS	69686828	69687034	0	-	0	gene_id "ENSMUSG00000034801.14"; transcript_id "ENSMUST00000035773.14"; gene_type "protein_coding"; gene_name "Sos2"; transcript_type "protein_coding"; transcript_name "Sos2-201"; exon_number 5; exon_id "ENSMUSE00000305262.4"; level 2; protein_id "ENSMUSP00000044866.8"; transcript_support_level "5"; mgi_id "MGI:98355"; tag "basic"; tag "appris_principal_4"; tag "CCDS"; ccdsid "CCDS59573.1"; havana_gene "OTTMUSG00000044373.1"; havana_transcript "OTTMUST00000116809.1";
chr12	HAVANA	exon	69686828	69687034	0	-	.	gene_id "ENSMUSG00000034801.14"; transcript_id "ENSMUST00000183277.8"; gene_type "protein_coding"; gene_name "Sos2"; transcript_type "protein_coding"; transcript_name "Sos2-206"; exon_number 5; exon_id "ENSMUSE00000305262.4"; level 2; protein_id "ENSMUSP00000138793.2"; transcript_support_level "5"; mgi_id "MGI:98355"; tag "NAGNAG_splice_site"; tag "basic"; tag "Ensembl_canonical"; tag "GENCODE_Primary"; tag "appris_alternative_1"; havana_gene "OTTMUSG00000044373.1"; havana_transcript "OTTMUST00000116818.1";
chr12	HAVANA	CDS	69686828	69687034	0	-	0	gene_id "ENSMUSG00000034801.14"; transcript_id "ENSMUST00000183277.8"; gene_type "protein_coding"; gene_name "Sos2"; transcript_type "protein_coding"; transcript_name "Sos2-206"; exon_number 5; exon_id "ENSMUSE00000305262.4"; level 2; protein_id "ENSMUSP00000138793.2"; transcript_support_level "5"; mgi_id "MGI:98355"; tag "NAGNAG_splice_site"; tag "basic"; tag "Ensembl_canonical"; tag "GENCODE_Primary"; tag "appris_alternative_1"; havana_gene "OTTMUSG00000044373.1"; havana_transcript "OTTMUST00000116818.1";
chr12	HAVANA	exon	69686828	69687034	0	-	.	gene_id "ENSMUSG00000034801.14"; transcript_id "ENSMUST00000182396.2"; gene_type "protein_coding"; gene_name "Sos2"; transcript_type "protein_coding"; transcript_name "Sos2-203"; exon_number 5; exon_id "ENSMUSE00000305262.4"; level 2; protein_id "ENSMUSP00000138589.2"; transcript_support_level "5"; mgi_id "MGI:98355"; tag "not_organism_supported"; tag "basic"; havana_gene "OTTMUSG00000044373.1"; havana_transcript "OTTMUST00000116816.1";
chr12	HAVANA	CDS	69686828	69687034	0	-	0	gene_id "ENSMUSG00000034801.14"; transcript_id "ENSMUST00000182396.2"; gene_type "protein_coding"; gene_name "Sos2"; transcript_type "protein_coding"; transcript_name "Sos2-203"; exon_number 5; exon_id "ENSMUSE00000305262.4"; level 2; protein_id "ENSMUSP00000138589.2"; transcript_support_level "5"; mgi_id "MGI:98355"; tag "not_organism_supported"; tag "basic"; havana_gene "OTTMUSG00000044373.1"; havana_transcript "OTTMUST00000116816.1";
chr12	HAVANA	exon	69695226	69695390	0	-	.	gene_id "ENSMUSG00000034801.14"; transcript_id "ENSMUST00000035773.14"; gene_type "protein_coding"; gene_name "Sos2"; transcript_type "protein_coding"; transcript_name "Sos2-201"; exon_number 4; exon_id "ENSMUSE00000531765.2"; level 2; protein_id "ENSMUSP00000044866.8"; transcript_support_level "5"; mgi_id "MGI:98355"; tag "basic"; tag "appris_principal_4"; tag "CCDS"; ccdsid "CCDS59573.1"; havana_gene "OTTMUSG00000044373.1"; havana_transcript "OTTMUST00000116809.1";
chr12	HAVANA	CDS	69695226	69695390	0	-	0	gene_id "ENSMUSG00000034801.14"; transcript_id "ENSMUST00000035773.14"; gene_type "protein_coding"; gene_name "Sos2"; transcript_type "protein_coding"; transcript_name "Sos2-201"; exon_number 4; exon_id "ENSMUSE00000531765.2"; level 2; protein_id "ENSMUSP00000044866.8"; transcript_support_level "5"; mgi_id "MGI:98355"; tag "basic"; tag "appris_principal_4"; tag "CCDS"; ccdsid "CCDS59573.1"; havana_gene "OTTMUSG00000044373.1"; havana_transcript "OTTMUST00000116809.1";
chr12	HAVANA	exon	69695226	69695390	0	-	.	gene_id "ENSMUSG00000034801.14"; transcript_id "ENSMUST00000183277.8"; gene_type "protein_coding"; gene_name "Sos2"; transcript_type "protein_coding"; transcript_name "Sos2-206"; exon_number 4; exon_id "ENSMUSE00000531765.2"; level 2; protein_id "ENSMUSP00000138793.2"; transcript_support_level "5"; mgi_id "MGI:98355"; tag "NAGNAG_splice_site"; tag "basic"; tag "Ensembl_canonical"; tag "GENCODE_Primary"; tag "appris_alternative_1"; havana_gene "OTTMUSG00000044373.1"; havana_transcript "OTTMUST00000116818.1";
chr12	HAVANA	CDS	69695226	69695390	0	-	0	gene_id "ENSMUSG00000034801.14"; transcript_id "ENSMUST00000183277.8"; gene_type "protein_coding"; gene_name "Sos2"; transcript_type "protein_coding"; transcript_name "Sos2-206"; exon_number 4; exon_id "ENSMUSE00000531765.2"; level 2; protein_id "ENSMUSP00000138793.2"; transcript_support_level "5"; mgi_id "MGI:98355"; tag "NAGNAG_splice_site"; tag "basic"; tag "Ensembl_canonical"; tag "GENCODE_Primary"; tag "appris_alternative_1"; havana_gene "OTTMUSG00000044373.1"; havana_transcript "OTTMUST00000116818.1";
chr12	HAVANA	exon	69695226	69695390	0	-	.	gene_id "ENSMUSG00000034801.14"; transcript_id "ENSMUST00000182396.2"; gene_type "protein_coding"; gene_name "Sos2"; transcript_type "protein_coding"; transcript_name "Sos2-203"; exon_number 4; exon_id "ENSMUSE00000531765.2"; level 2; protein_id "ENSMUSP00000138589.2"; transcript_support_level "5"; mgi_id "MGI:98355"; tag "not_organism_supported"; tag "basic"; havana_gene "OTTMUSG00000044373.1"; havana_transcript "OTTMUST00000116816.1";
chr12	HAVANA	CDS	69695226	69695390	0	-	0	gene_id "ENSMUSG00000034801.14"; transcript_id "ENSMUST00000182396.2"; gene_type "protein_coding"; gene_name "Sos2"; transcript_type "protein_coding"; transcript_name "Sos2-203"; exon_number 4; exon_id "ENSMUSE00000531765.2"; level 2; protein_id "ENSMUSP00000138589.2"; transcript_support_level "5"; mgi_id "MGI:98355"; tag "not_organism_supported"; tag "basic"; havana_gene "OTTMUSG00000044373.1"; havana_transcript "OTTMUST00000116816.1";
chr12	HAVANA	exon	69697374	69697505	0	-	.	gene_id "ENSMUSG00000034801.14"; transcript_id "ENSMUST00000035773.14"; gene_type "protein_coding"; gene_name "Sos2"; transcript_type "protein_coding"; transcript_name "Sos2-201"; exon_number 3; exon_id "ENSMUSE00000305277.4"; level 2; protein_id "ENSMUSP00000044866.8"; transcript_support_level "5"; mgi_id "MGI:98355"; tag "basic"; tag "appris_principal_4"; tag "CCDS"; ccdsid "CCDS59573.1"; havana_gene "OTTMUSG00000044373.1"; havana_transcript "OTTMUST00000116809.1";
chr12	HAVANA	CDS	69697374	69697505	0	-	0	gene_id "ENSMUSG00000034801.14"; transcript_id "ENSMUST00000035773.14"; gene_type "protein_coding"; gene_name "Sos2"; transcript_type "protein_coding"; transcript_name "Sos2-201"; exon_number 3; exon_id "ENSMUSE00000305277.4"; level 2; protein_id "ENSMUSP00000044866.8"; transcript_support_level "5"; mgi_id "MGI:98355"; tag "basic"; tag "appris_principal_4"; tag "CCDS"; ccdsid "CCDS59573.1"; havana_gene "OTTMUSG00000044373.1"; havana_transcript "OTTMUST00000116809.1";
chr12	HAVANA	exon	69697374	69697505	0	-	.	gene_id "ENSMUSG00000034801.14"; transcript_id "ENSMUST00000183277.8"; gene_type "protein_coding"; gene_name "Sos2"; transcript_type "protein_coding"; transcript_name "Sos2-206"; exon_number 3; exon_id "ENSMUSE00000305277.4"; level 2; protein_id "ENSMUSP00000138793.2"; transcript_support_level "5"; mgi_id "MGI:98355"; tag "NAGNAG_splice_site"; tag "basic"; tag "Ensembl_canonical"; tag "GENCODE_Primary"; tag "appris_alternative_1"; havana_gene "OTTMUSG00000044373.1"; havana_transcript "OTTMUST00000116818.1";
chr12	HAVANA	CDS	69697374	69697505	0	-	0	gene_id "ENSMUSG00000034801.14"; transcript_id "ENSMUST00000183277.8"; gene_type "protein_coding"; gene_name "Sos2"; transcript_type "protein_coding"; transcript_name "Sos2-206"; exon_number 3; exon_id "ENSMUSE00000305277.4"; level 2; protein_id "ENSMUSP00000138793.2"; transcript_support_level "5"; mgi_id "MGI:98355"; tag "NAGNAG_splice_site"; tag "basic"; tag "Ensembl_canonical"; tag "GENCODE_Primary"; tag "appris_alternative_1"; havana_gene "OTTMUSG00000044373.1"; havana_transcript "OTTMUST00000116818.1";
chr12	HAVANA	exon	69697374	69697505	0	-	.	gene_id "ENSMUSG00000034801.14"; transcript_id "ENSMUST00000182396.2"; gene_type "protein_coding"; gene_name "Sos2"; transcript_type "protein_coding"; transcript_name "Sos2-203"; exon_number 3; exon_id "ENSMUSE00000305277.4"; level 2; protein_id "ENSMUSP00000138589.2"; transcript_support_level "5"; mgi_id "MGI:98355"; tag "not_organism_supported"; tag "basic"; havana_gene "OTTMUSG00000044373.1"; havana_transcript "OTTMUST00000116816.1";
chr12	HAVANA	CDS	69697374	69697505	0	-	0	gene_id "ENSMUSG00000034801.14"; transcript_id "ENSMUST00000182396.2"; gene_type "protein_coding"; gene_name "Sos2"; transcript_type "protein_coding"; transcript_name "Sos2-203"; exon_number 3; exon_id "ENSMUSE00000305277.4"; level 2; protein_id "ENSMUSP00000138589.2"; transcript_support_level "5"; mgi_id "MGI:98355"; tag "not_organism_supported"; tag "basic"; havana_gene "OTTMUSG00000044373.1"; havana_transcript "OTTMUST00000116816.1";
chr12	HAVANA	exon	69704727	69704852	0	-	.	gene_id "ENSMUSG00000034801.14"; transcript_id "ENSMUST00000035773.14"; gene_type "protein_coding"; gene_name "Sos2"; transcript_type "protein_coding"; transcript_name "Sos2-201"; exon_number 2; exon_id "ENSMUSE00000305280.5"; level 2; protein_id "ENSMUSP00000044866.8"; transcript_support_level "5"; mgi_id "MGI:98355"; tag "basic"; tag "appris_principal_4"; tag "CCDS"; ccdsid "CCDS59573.1"; havana_gene "OTTMUSG00000044373.1"; havana_transcript "OTTMUST00000116809.1";
chr12	HAVANA	CDS	69704727	69704852	0	-	0	gene_id "ENSMUSG00000034801.14"; transcript_id "ENSMUST00000035773.14"; gene_type "protein_coding"; gene_name "Sos2"; transcript_type "protein_coding"; transcript_name "Sos2-201"; exon_number 2; exon_id "ENSMUSE00000305280.5"; level 2; protein_id "ENSMUSP00000044866.8"; transcript_support_level "5"; mgi_id "MGI:98355"; tag "basic"; tag "appris_principal_4"; tag "CCDS"; ccdsid "CCDS59573.1"; havana_gene "OTTMUSG00000044373.1"; havana_transcript "OTTMUST00000116809.1";
chr12	HAVANA	exon	69704727	69704852	0	-	.	gene_id "ENSMUSG00000034801.14"; transcript_id "ENSMUST00000183277.8"; gene_type "protein_coding"; gene_name "Sos2"; transcript_type "protein_coding"; transcript_name "Sos2-206"; exon_number 2; exon_id "ENSMUSE00000305280.5"; level 2; protein_id "ENSMUSP00000138793.2"; transcript_support_level "5"; mgi_id "MGI:98355"; tag "NAGNAG_splice_site"; tag "basic"; tag "Ensembl_canonical"; tag "GENCODE_Primary"; tag "appris_alternative_1"; havana_gene "OTTMUSG00000044373.1"; havana_transcript "OTTMUST00000116818.1";
chr12	HAVANA	CDS	69704727	69704852	0	-	0	gene_id "ENSMUSG00000034801.14"; transcript_id "ENSMUST00000183277.8"; gene_type "protein_coding"; gene_name "Sos2"; transcript_type "protein_coding"; transcript_name "Sos2-206"; exon_number 2; exon_id "ENSMUSE00000305280.5"; level 2; protein_id "ENSMUSP00000138793.2"; transcript_support_level "5"; mgi_id "MGI:98355"; tag "NAGNAG_splice_site"; tag "basic"; tag "Ensembl_canonical"; tag "GENCODE_Primary"; tag "appris_alternative_1"; havana_gene "OTTMUSG00000044373.1"; havana_transcript "OTTMUST00000116818.1";
chr12	HAVANA	exon	69704727	69704852	0	-	.	gene_id "ENSMUSG00000034801.14"; transcript_id "ENSMUST00000182396.2"; gene_type "protein_coding"; gene_name "Sos2"; transcript_type "protein_coding"; transcript_name "Sos2-203"; exon_number 2; exon_id "ENSMUSE00000305280.5"; level 2; protein_id "ENSMUSP00000138589.2"; transcript_support_level "5"; mgi_id "MGI:98355"; tag "not_organism_supported"; tag "basic"; havana_gene "OTTMUSG00000044373.1"; havana_transcript "OTTMUST00000116816.1";
chr12	HAVANA	CDS	69704727	69704852	0	-	0	gene_id "ENSMUSG00000034801.14"; transcript_id "ENSMUST00000182396.2"; gene_type "protein_coding"; gene_name "Sos2"; transcript_type "protein_coding"; transcript_name "Sos2-203"; exon_number 2; exon_id "ENSMUSE00000305280.5"; level 2; protein_id "ENSMUSP00000138589.2"; transcript_support_level "5"; mgi_id "MGI:98355"; tag "not_organism_supported"; tag "basic"; havana_gene "OTTMUSG00000044373.1"; havana_transcript "OTTMUST00000116816.1";
chr12	HAVANA	CDS	69728289	69728375	0	-	0	gene_id "ENSMUSG00000034801.14"; transcript_id "ENSMUST00000035773.14"; gene_type "protein_coding"; gene_name "Sos2"; transcript_type "protein_coding"; transcript_name "Sos2-201"; exon_number 1; exon_id "ENSMUSE00000684570.3"; level 2; protein_id "ENSMUSP00000044866.8"; transcript_support_level "5"; mgi_id "MGI:98355"; tag "basic"; tag "appris_principal_4"; tag "CCDS"; ccdsid "CCDS59573.1"; havana_gene "OTTMUSG00000044373.1"; havana_transcript "OTTMUST00000116809.1";
chr12	HAVANA	CDS	69728289	69728375	0	-	0	gene_id "ENSMUSG00000034801.14"; transcript_id "ENSMUST00000183277.8"; gene_type "protein_coding"; gene_name "Sos2"; transcript_type "protein_coding"; transcript_name "Sos2-206"; exon_number 1; exon_id "ENSMUSE00001308474.2"; level 2; protein_id "ENSMUSP00000138793.2"; transcript_support_level "5"; mgi_id "MGI:98355"; tag "NAGNAG_splice_site"; tag "basic"; tag "Ensembl_canonical"; tag "GENCODE_Primary"; tag "appris_alternative_1"; havana_gene "OTTMUSG00000044373.1"; havana_transcript "OTTMUST00000116818.1";
chr12	HAVANA	CDS	69728289	69728375	0	-	0	gene_id "ENSMUSG00000034801.14"; transcript_id "ENSMUST00000182396.2"; gene_type "protein_coding"; gene_name "Sos2"; transcript_type "protein_coding"; transcript_name "Sos2-203"; exon_number 1; exon_id "ENSMUSE00001225406.2"; level 2; protein_id "ENSMUSP00000138589.2"; transcript_support_level "5"; mgi_id "MGI:98355"; tag "not_organism_supported"; tag "basic"; havana_gene "OTTMUSG00000044373.1"; havana_transcript "OTTMUST00000116816.1";
chr12	HAVANA	exon	69728289	69728401	0	-	.	gene_id "ENSMUSG00000034801.14"; transcript_id "ENSMUST00000182396.2"; gene_type "protein_coding"; gene_name "Sos2"; transcript_type "protein_coding"; transcript_name "Sos2-203"; exon_number 1; exon_id "ENSMUSE00001225406.2"; level 2; protein_id "ENSMUSP00000138589.2"; transcript_support_level "5"; mgi_id "MGI:98355"; tag "not_organism_supported"; tag "basic"; havana_gene "OTTMUSG00000044373.1"; havana_transcript "OTTMUST00000116816.1";
chr12	HAVANA	exon	69728289	69728615	0	-	.	gene_id "ENSMUSG00000034801.14"; transcript_id "ENSMUST00000183277.8"; gene_type "protein_coding"; gene_name "Sos2"; transcript_type "protein_coding"; transcript_name "Sos2-206"; exon_number 1; exon_id "ENSMUSE00001308474.2"; level 2; protein_id "ENSMUSP00000138793.2"; transcript_support_level "5"; mgi_id "MGI:98355"; tag "NAGNAG_splice_site"; tag "basic"; tag "Ensembl_canonical"; tag "GENCODE_Primary"; tag "appris_alternative_1"; havana_gene "OTTMUSG00000044373.1"; havana_transcript "OTTMUST00000116818.1";
chr12	HAVANA	exon	69728289	69728626	0	-	.	gene_id "ENSMUSG00000034801.14"; transcript_id "ENSMUST00000035773.14"; gene_type "protein_coding"; gene_name "Sos2"; transcript_type "protein_coding"; transcript_name "Sos2-201"; exon_number 1; exon_id "ENSMUSE00000684570.3"; level 2; protein_id "ENSMUSP00000044866.8"; transcript_support_level "5"; mgi_id "MGI:98355"; tag "basic"; tag "appris_principal_4"; tag "CCDS"; ccdsid "CCDS59573.1"; havana_gene "OTTMUSG00000044373.1"; havana_transcript "OTTMUST00000116809.1";
chr12	HAVANA	start_codon	69728373	69728375	0	-	0	gene_id "ENSMUSG00000034801.14"; transcript_id "ENSMUST00000035773.14"; gene_type "protein_coding"; gene_name "Sos2"; transcript_type "protein_coding"; transcript_name "Sos2-201"; exon_number 1; exon_id "ENSMUSE00000684570.3"; level 2; protein_id "ENSMUSP00000044866.8"; transcript_support_level "5"; mgi_id "MGI:98355"; tag "basic"; tag "appris_principal_4"; tag "CCDS"; ccdsid "CCDS59573.1"; havana_gene "OTTMUSG00000044373.1"; havana_transcript "OTTMUST00000116809.1";
chr12	HAVANA	start_codon	69728373	69728375	0	-	0	gene_id "ENSMUSG00000034801.14"; transcript_id "ENSMUST00000183277.8"; gene_type "protein_coding"; gene_name "Sos2"; transcript_type "protein_coding"; transcript_name "Sos2-206"; exon_number 1; exon_id "ENSMUSE00001308474.2"; level 2; protein_id "ENSMUSP00000138793.2"; transcript_support_level "5"; mgi_id "MGI:98355"; tag "NAGNAG_splice_site"; tag "basic"; tag "Ensembl_canonical"; tag "GENCODE_Primary"; tag "appris_alternative_1"; havana_gene "OTTMUSG00000044373.1"; havana_transcript "OTTMUST00000116818.1";
chr12	HAVANA	start_codon	69728373	69728375	0	-	0	gene_id "ENSMUSG00000034801.14"; transcript_id "ENSMUST00000182396.2"; gene_type "protein_coding"; gene_name "Sos2"; transcript_type "protein_coding"; transcript_name "Sos2-203"; exon_number 1; exon_id "ENSMUSE00001225406.2"; level 2; protein_id "ENSMUSP00000138589.2"; transcript_support_level "5"; mgi_id "MGI:98355"; tag "not_organism_supported"; tag "basic"; havana_gene "OTTMUSG00000044373.1"; havana_transcript "OTTMUST00000116816.1";
chr12	HAVANA	UTR	69728376	69728401	0	-	.	gene_id "ENSMUSG00000034801.14"; transcript_id "ENSMUST00000182396.2"; gene_type "protein_coding"; gene_name "Sos2"; transcript_type "protein_coding"; transcript_name "Sos2-203"; exon_number 1; exon_id "ENSMUSE00001225406.2"; level 2; protein_id "ENSMUSP00000138589.2"; transcript_support_level "5"; mgi_id "MGI:98355"; tag "not_organism_supported"; tag "basic"; havana_gene "OTTMUSG00000044373.1"; havana_transcript "OTTMUST00000116816.1";
chr12	HAVANA	UTR	69728376	69728615	0	-	.	gene_id "ENSMUSG00000034801.14"; transcript_id "ENSMUST00000183277.8"; gene_type "protein_coding"; gene_name "Sos2"; transcript_type "protein_coding"; transcript_name "Sos2-206"; exon_number 1; exon_id "ENSMUSE00001308474.2"; level 2; protein_id "ENSMUSP00000138793.2"; transcript_support_level "5"; mgi_id "MGI:98355"; tag "NAGNAG_splice_site"; tag "basic"; tag "Ensembl_canonical"; tag "GENCODE_Primary"; tag "appris_alternative_1"; havana_gene "OTTMUSG00000044373.1"; havana_transcript "OTTMUST00000116818.1";
chr12	HAVANA	UTR	69728376	69728626	0	-	.	gene_id "ENSMUSG00000034801.14"; transcript_id "ENSMUST00000035773.14"; gene_type "protein_coding"; gene_name "Sos2"; transcript_type "protein_coding"; transcript_name "Sos2-201"; exon_number 1; exon_id "ENSMUSE00000684570.3"; level 2; protein_id "ENSMUSP00000044866.8"; transcript_support_level "5"; mgi_id "MGI:98355"; tag "basic"; tag "appris_principal_4"; tag "CCDS"; ccdsid "CCDS59573.1"; havana_gene "OTTMUSG00000044373.1"; havana_transcript "OTTMUST00000116809.1";
chr12	HAVANA	UTR	69737207	69739077	0	-	.	gene_id "ENSMUSG00000020988.10"; transcript_id "ENSMUST00000021370.10"; gene_type "protein_coding"; gene_name "L2hgdh"; transcript_type "protein_coding"; transcript_name "L2hgdh-201"; exon_number 10; exon_id "ENSMUSE00000334141.11"; level 2; protein_id "ENSMUSP00000021370.9"; transcript_support_level "1"; mgi_id "MGI:2384968"; tag "basic"; tag "Ensembl_canonical"; tag "GENCODE_Primary"; tag "appris_principal_1"; tag "CCDS"; ccdsid "CCDS25953.1"; havana_gene "OTTMUSG00000065765.1"; havana_transcript "OTTMUST00000160037.1";
chr12	HAVANA	exon	69737207	69739270	0	-	.	gene_id "ENSMUSG00000020988.10"; transcript_id "ENSMUST00000021370.10"; gene_type "protein_coding"; gene_name "L2hgdh"; transcript_type "protein_coding"; transcript_name "L2hgdh-201"; exon_number 10; exon_id "ENSMUSE00000334141.11"; level 2; protein_id "ENSMUSP00000021370.9"; transcript_support_level "1"; mgi_id "MGI:2384968"; tag "basic"; tag "Ensembl_canonical"; tag "GENCODE_Primary"; tag "appris_principal_1"; tag "CCDS"; ccdsid "CCDS25953.1"; havana_gene "OTTMUSG00000065765.1"; havana_transcript "OTTMUST00000160037.1";
chr12	ENSEMBL_gcm37	exon	69737207	69739270	0.18114716135261	-	.	gene_id "ENSMUSG00000020988.10"; transcript_id "ENSMUSG00000020988.10_tx_2"; exon_id "chr12_69737207_69739270_-"; exonnum "11"; txlen "3355";
chr12	HAVANA	gene	69737207	69771647	0	-	.	gene_id "ENSMUSG00000020988.10"; gene_type "protein_coding"; gene_name "L2hgdh"; level 2; mgi_id "MGI:2384968"; havana_gene "OTTMUSG00000065765.1";
chr12	HAVANA	transcript	69737207	69771647	0	-	.	gene_id "ENSMUSG00000020988.10"; transcript_id "ENSMUST00000021370.10"; gene_type "protein_coding"; gene_name "L2hgdh"; transcript_type "protein_coding"; transcript_name "L2hgdh-201"; level 2; protein_id "ENSMUSP00000021370.9"; transcript_support_level "1"; mgi_id "MGI:2384968"; tag "basic"; tag "Ensembl_canonical"; tag "GENCODE_Primary"; tag "appris_principal_1"; tag "CCDS"; ccdsid "CCDS25953.1"; havana_gene "OTTMUSG00000065765.1"; havana_transcript "OTTMUST00000160037.1";
chr12	HAVANA	stop_codon	69739075	69739077	0	-	0	gene_id "ENSMUSG00000020988.10"; transcript_id "ENSMUST00000021370.10"; gene_type "protein_coding"; gene_name "L2hgdh"; transcript_type "protein_coding"; transcript_name "L2hgdh-201"; exon_number 10; exon_id "ENSMUSE00000334141.11"; level 2; protein_id "ENSMUSP00000021370.9"; transcript_support_level "1"; mgi_id "MGI:2384968"; tag "basic"; tag "Ensembl_canonical"; tag "GENCODE_Primary"; tag "appris_principal_1"; tag "CCDS"; ccdsid "CCDS25953.1"; havana_gene "OTTMUSG00000065765.1"; havana_transcript "OTTMUST00000160037.1";
chr12	HAVANA	CDS	69739078	69739270	0	-	1	gene_id "ENSMUSG00000020988.10"; transcript_id "ENSMUST00000021370.10"; gene_type "protein_coding"; gene_name "L2hgdh"; transcript_type "protein_coding"; transcript_name "L2hgdh-201"; exon_number 10; exon_id "ENSMUSE00000334141.11"; level 2; protein_id "ENSMUSP00000021370.9"; transcript_support_level "1"; mgi_id "MGI:2384968"; tag "basic"; tag "Ensembl_canonical"; tag "GENCODE_Primary"; tag "appris_principal_1"; tag "CCDS"; ccdsid "CCDS25953.1"; havana_gene "OTTMUSG00000065765.1"; havana_transcript "OTTMUST00000160037.1";
chr12	HAVANA	exon	69746260	69746391	0	-	.	gene_id "ENSMUSG00000020988.10"; transcript_id "ENSMUST00000021370.10"; gene_type "protein_coding"; gene_name "L2hgdh"; transcript_type "protein_coding"; transcript_name "L2hgdh-201"; exon_number 9; exon_id "ENSMUSE00000113736.4"; level 2; protein_id "ENSMUSP00000021370.9"; transcript_support_level "1"; mgi_id "MGI:2384968"; tag "basic"; tag "Ensembl_canonical"; tag "GENCODE_Primary"; tag "appris_principal_1"; tag "CCDS"; ccdsid "CCDS25953.1"; havana_gene "OTTMUSG00000065765.1"; havana_transcript "OTTMUST00000160037.1";
chr12	HAVANA	CDS	69746260	69746391	0	-	1	gene_id "ENSMUSG00000020988.10"; transcript_id "ENSMUST00000021370.10"; gene_type "protein_coding"; gene_name "L2hgdh"; transcript_type "protein_coding"; transcript_name "L2hgdh-201"; exon_number 9; exon_id "ENSMUSE00000113736.4"; level 2; protein_id "ENSMUSP00000021370.9"; transcript_support_level "1"; mgi_id "MGI:2384968"; tag "basic"; tag "Ensembl_canonical"; tag "GENCODE_Primary"; tag "appris_principal_1"; tag "CCDS"; ccdsid "CCDS25953.1"; havana_gene "OTTMUSG00000065765.1"; havana_transcript "OTTMUST00000160037.1";
chr12	ENSEMBL_gcm37	exon	69746260	69746391	0.18114716135261	-	.	gene_id "ENSMUSG00000020988.10"; transcript_id "ENSMUSG00000020988.10_tx_2"; exon_id "chr12_69746260_69746391_-"; exonnum "10"; txlen "3355";
chr12	HAVANA	exon	69748058	69748215	0	-	.	gene_id "ENSMUSG00000020988.10"; transcript_id "ENSMUST00000021370.10"; gene_type "protein_coding"; gene_name "L2hgdh"; transcript_type "protein_coding"; transcript_name "L2hgdh-201"; exon_number 8; exon_id "ENSMUSE00000113740.4"; level 2; protein_id "ENSMUSP00000021370.9"; transcript_support_level "1"; mgi_id "MGI:2384968"; tag "basic"; tag "Ensembl_canonical"; tag "GENCODE_Primary"; tag "appris_principal_1"; tag "CCDS"; ccdsid "CCDS25953.1"; havana_gene "OTTMUSG00000065765.1"; havana_transcript "OTTMUST00000160037.1";
chr12	HAVANA	CDS	69748058	69748215	0	-	0	gene_id "ENSMUSG00000020988.10"; transcript_id "ENSMUST00000021370.10"; gene_type "protein_coding"; gene_name "L2hgdh"; transcript_type "protein_coding"; transcript_name "L2hgdh-201"; exon_number 8; exon_id "ENSMUSE00000113740.4"; level 2; protein_id "ENSMUSP00000021370.9"; transcript_support_level "1"; mgi_id "MGI:2384968"; tag "basic"; tag "Ensembl_canonical"; tag "GENCODE_Primary"; tag "appris_principal_1"; tag "CCDS"; ccdsid "CCDS25953.1"; havana_gene "OTTMUSG00000065765.1"; havana_transcript "OTTMUST00000160037.1";
chr12	ENSEMBL_gcm37	exon	69748058	69748215	0.18114716135261	-	.	gene_id "ENSMUSG00000020988.10"; transcript_id "ENSMUSG00000020988.10_tx_2"; exon_id "chr12_69748058_69748215_-"; exonnum "9"; txlen "3355";
chr12	HAVANA	exon	69748977	69749144	0	-	.	gene_id "ENSMUSG00000020988.10"; transcript_id "ENSMUST00000021370.10"; gene_type "protein_coding"; gene_name "L2hgdh"; transcript_type "protein_coding"; transcript_name "L2hgdh-201"; exon_number 7; exon_id "ENSMUSE00000304999.4"; level 2; protein_id "ENSMUSP00000021370.9"; transcript_support_level "1"; mgi_id "MGI:2384968"; tag "basic"; tag "Ensembl_canonical"; tag "GENCODE_Primary"; tag "appris_principal_1"; tag "CCDS"; ccdsid "CCDS25953.1"; havana_gene "OTTMUSG00000065765.1"; havana_transcript "OTTMUST00000160037.1";
chr12	HAVANA	CDS	69748977	69749144	0	-	0	gene_id "ENSMUSG00000020988.10"; transcript_id "ENSMUST00000021370.10"; gene_type "protein_coding"; gene_name "L2hgdh"; transcript_type "protein_coding"; transcript_name "L2hgdh-201"; exon_number 7; exon_id "ENSMUSE00000304999.4"; level 2; protein_id "ENSMUSP00000021370.9"; transcript_support_level "1"; mgi_id "MGI:2384968"; tag "basic"; tag "Ensembl_canonical"; tag "GENCODE_Primary"; tag "appris_principal_1"; tag "CCDS"; ccdsid "CCDS25953.1"; havana_gene "OTTMUSG00000065765.1"; havana_transcript "OTTMUST00000160037.1";
chr12	ENSEMBL_gcm37	exon	69748977	69749144	0.18114716135261	-	.	gene_id "ENSMUSG00000020988.10"; transcript_id "ENSMUSG00000020988.10_tx_2"; exon_id "chr12_69748977_69749144_-"; exonnum "8"; txlen "3355";
chr12	HAVANA	exon	69752539	69752573	0	-	.	gene_id "ENSMUSG00000020988.10"; transcript_id "ENSMUST00000021370.10"; gene_type "protein_coding"; gene_name "L2hgdh"; transcript_type "protein_coding"; transcript_name "L2hgdh-201"; exon_number 6; exon_id "ENSMUSE00000305007.4"; level 2; protein_id "ENSMUSP00000021370.9"; transcript_support_level "1"; mgi_id "MGI:2384968"; tag "basic"; tag "Ensembl_canonical"; tag "GENCODE_Primary"; tag "appris_principal_1"; tag "CCDS"; ccdsid "CCDS25953.1"; havana_gene "OTTMUSG00000065765.1"; havana_transcript "OTTMUST00000160037.1";
chr12	HAVANA	CDS	69752539	69752573	0	-	2	gene_id "ENSMUSG00000020988.10"; transcript_id "ENSMUST00000021370.10"; gene_type "protein_coding"; gene_name "L2hgdh"; transcript_type "protein_coding"; transcript_name "L2hgdh-201"; exon_number 6; exon_id "ENSMUSE00000305007.4"; level 2; protein_id "ENSMUSP00000021370.9"; transcript_support_level "1"; mgi_id "MGI:2384968"; tag "basic"; tag "Ensembl_canonical"; tag "GENCODE_Primary"; tag "appris_principal_1"; tag "CCDS"; ccdsid "CCDS25953.1"; havana_gene "OTTMUSG00000065765.1"; havana_transcript "OTTMUST00000160037.1";
chr12	ENSEMBL_gcm37	exon	69752539	69752573	0.18114716135261	-	.	gene_id "ENSMUSG00000020988.10"; transcript_id "ENSMUSG00000020988.10_tx_2"; exon_id "chr12_69752539_69752573_-"; exonnum "7"; txlen "3355";
chr12	HAVANA	exon	69753898	69754060	0	-	.	gene_id "ENSMUSG00000020988.10"; transcript_id "ENSMUST00000021370.10"; gene_type "protein_coding"; gene_name "L2hgdh"; transcript_type "protein_coding"; transcript_name "L2hgdh-201"; exon_number 5; exon_id "ENSMUSE00000113723.4"; level 2; protein_id "ENSMUSP00000021370.9"; transcript_support_level "1"; mgi_id "MGI:2384968"; tag "basic"; tag "Ensembl_canonical"; tag "GENCODE_Primary"; tag "appris_principal_1"; tag "CCDS"; ccdsid "CCDS25953.1"; havana_gene "OTTMUSG00000065765.1"; havana_transcript "OTTMUST00000160037.1";
chr12	HAVANA	CDS	69753898	69754060	0	-	0	gene_id "ENSMUSG00000020988.10"; transcript_id "ENSMUST00000021370.10"; gene_type "protein_coding"; gene_name "L2hgdh"; transcript_type "protein_coding"; transcript_name "L2hgdh-201"; exon_number 5; exon_id "ENSMUSE00000113723.4"; level 2; protein_id "ENSMUSP00000021370.9"; transcript_support_level "1"; mgi_id "MGI:2384968"; tag "basic"; tag "Ensembl_canonical"; tag "GENCODE_Primary"; tag "appris_principal_1"; tag "CCDS"; ccdsid "CCDS25953.1"; havana_gene "OTTMUSG00000065765.1"; havana_transcript "OTTMUST00000160037.1";
chr12	ENSEMBL_gcm37	exon	69753898	69754060	0.18114716135261	-	.	gene_id "ENSMUSG00000020988.10"; transcript_id "ENSMUSG00000020988.10_tx_2"; exon_id "chr12_69753898_69754060_-"; exonnum "6"; txlen "3355";
chr12	sragcm37_mid	exon	69755810	69755924	0.18114716135261	-	.	gene_id "ENSMUSG00000020988.10"; transcript_id "ENSMUSG00000020988.10_tx_2"; exon_id "chr12_69755810_69755924_-"; exonnum "5"; txlen "3355";
chr12	HAVANA	exon	69759287	69759527	0	-	.	gene_id "ENSMUSG00000020988.10"; transcript_id "ENSMUST00000222972.2"; gene_type "protein_coding"; gene_name "L2hgdh"; transcript_type "retained_intron"; transcript_name "L2hgdh-202"; exon_number 3; exon_id "ENSMUSE00001414789.2"; level 2; transcript_support_level "3"; mgi_id "MGI:2384968"; havana_gene "OTTMUSG00000065765.1"; havana_transcript "OTTMUST00000160038.1";
chr12	HAVANA	transcript	69759287	69768961	0	-	.	gene_id "ENSMUSG00000020988.10"; transcript_id "ENSMUST00000222972.2"; gene_type "protein_coding"; gene_name "L2hgdh"; transcript_type "retained_intron"; transcript_name "L2hgdh-202"; level 2; transcript_support_level "3"; mgi_id "MGI:2384968"; havana_gene "OTTMUSG00000065765.1"; havana_transcript "OTTMUST00000160038.1";
chr12	HAVANA	exon	69759396	69759527	0	-	.	gene_id "ENSMUSG00000020988.10"; transcript_id "ENSMUST00000021370.10"; gene_type "protein_coding"; gene_name "L2hgdh"; transcript_type "protein_coding"; transcript_name "L2hgdh-201"; exon_number 4; exon_id "ENSMUSE00000113725.4"; level 2; protein_id "ENSMUSP00000021370.9"; transcript_support_level "1"; mgi_id "MGI:2384968"; tag "basic"; tag "Ensembl_canonical"; tag "GENCODE_Primary"; tag "appris_principal_1"; tag "CCDS"; ccdsid "CCDS25953.1"; havana_gene "OTTMUSG00000065765.1"; havana_transcript "OTTMUST00000160037.1";
chr12	HAVANA	CDS	69759396	69759527	0	-	0	gene_id "ENSMUSG00000020988.10"; transcript_id "ENSMUST00000021370.10"; gene_type "protein_coding"; gene_name "L2hgdh"; transcript_type "protein_coding"; transcript_name "L2hgdh-201"; exon_number 4; exon_id "ENSMUSE00000113725.4"; level 2; protein_id "ENSMUSP00000021370.9"; transcript_support_level "1"; mgi_id "MGI:2384968"; tag "basic"; tag "Ensembl_canonical"; tag "GENCODE_Primary"; tag "appris_principal_1"; tag "CCDS"; ccdsid "CCDS25953.1"; havana_gene "OTTMUSG00000065765.1"; havana_transcript "OTTMUST00000160037.1";
chr12	ENSEMBL_gcm37	exon	69759396	69759527	0.18114716135261	-	.	gene_id "ENSMUSG00000020988.10"; transcript_id "ENSMUSG00000020988.10_tx_2"; exon_id "chr12_69759396_69759527_-"; exonnum "4"; txlen "3355";
chr12	HAVANA	exon	69759495	69759527	0	-	.	gene_id "ENSMUSG00000020988.10"; transcript_id "ENSMUST00000223387.2"; gene_type "protein_coding"; gene_name "L2hgdh"; transcript_type "nonsense_mediated_decay"; transcript_name "L2hgdh-203"; exon_number 4; exon_id "ENSMUSE00001414632.2"; level 2; protein_id "ENSMUSP00000152394.2"; transcript_support_level "3"; mgi_id "MGI:2384968"; tag "mRNA_start_NF"; tag "cds_start_NF"; havana_gene "OTTMUSG00000065765.1"; havana_transcript "OTTMUST00000160039.1";
chr12	HAVANA	UTR	69759495	69759527	0	-	.	gene_id "ENSMUSG00000020988.10"; transcript_id "ENSMUST00000223387.2"; gene_type "protein_coding"; gene_name "L2hgdh"; transcript_type "nonsense_mediated_decay"; transcript_name "L2hgdh-203"; exon_number 4; exon_id "ENSMUSE00001414632.2"; level 2; protein_id "ENSMUSP00000152394.2"; transcript_support_level "3"; mgi_id "MGI:2384968"; tag "mRNA_start_NF"; tag "cds_start_NF"; havana_gene "OTTMUSG00000065765.1"; havana_transcript "OTTMUST00000160039.1";
chr12	HAVANA	transcript	69759495	69771547	0	-	.	gene_id "ENSMUSG00000020988.10"; transcript_id "ENSMUST00000223387.2"; gene_type "protein_coding"; gene_name "L2hgdh"; transcript_type "nonsense_mediated_decay"; transcript_name "L2hgdh-203"; level 2; protein_id "ENSMUSP00000152394.2"; transcript_support_level "3"; mgi_id "MGI:2384968"; tag "mRNA_start_NF"; tag "cds_start_NF"; havana_gene "OTTMUSG00000065765.1"; havana_transcript "OTTMUST00000160039.1";
chr12	HAVANA	exon	69768086	69768237	0	-	.	gene_id "ENSMUSG00000020988.10"; transcript_id "ENSMUST00000021370.10"; gene_type "protein_coding"; gene_name "L2hgdh"; transcript_type "protein_coding"; transcript_name "L2hgdh-201"; exon_number 3; exon_id "ENSMUSE00000113733.4"; level 2; protein_id "ENSMUSP00000021370.9"; transcript_support_level "1"; mgi_id "MGI:2384968"; tag "basic"; tag "Ensembl_canonical"; tag "GENCODE_Primary"; tag "appris_principal_1"; tag "CCDS"; ccdsid "CCDS25953.1"; havana_gene "OTTMUSG00000065765.1"; havana_transcript "OTTMUST00000160037.1";
chr12	HAVANA	CDS	69768086	69768237	0	-	2	gene_id "ENSMUSG00000020988.10"; transcript_id "ENSMUST00000021370.10"; gene_type "protein_coding"; gene_name "L2hgdh"; transcript_type "protein_coding"; transcript_name "L2hgdh-201"; exon_number 3; exon_id "ENSMUSE00000113733.4"; level 2; protein_id "ENSMUSP00000021370.9"; transcript_support_level "1"; mgi_id "MGI:2384968"; tag "basic"; tag "Ensembl_canonical"; tag "GENCODE_Primary"; tag "appris_principal_1"; tag "CCDS"; ccdsid "CCDS25953.1"; havana_gene "OTTMUSG00000065765.1"; havana_transcript "OTTMUST00000160037.1";
chr12	HAVANA	exon	69768086	69768237	0	-	.	gene_id "ENSMUSG00000020988.10"; transcript_id "ENSMUST00000222972.2"; gene_type "protein_coding"; gene_name "L2hgdh"; transcript_type "retained_intron"; transcript_name "L2hgdh-202"; exon_number 2; exon_id "ENSMUSE00001413405.2"; level 2; transcript_support_level "3"; mgi_id "MGI:2384968"; havana_gene "OTTMUSG00000065765.1"; havana_transcript "OTTMUST00000160038.1";
chr12	HAVANA	exon	69768086	69768237	0	-	.	gene_id "ENSMUSG00000020988.10"; transcript_id "ENSMUST00000223387.2"; gene_type "protein_coding"; gene_name "L2hgdh"; transcript_type "nonsense_mediated_decay"; transcript_name "L2hgdh-203"; exon_number 3; exon_id "ENSMUSE00001413405.2"; level 2; protein_id "ENSMUSP00000152394.2"; transcript_support_level "3"; mgi_id "MGI:2384968"; tag "mRNA_start_NF"; tag "cds_start_NF"; havana_gene "OTTMUSG00000065765.1"; havana_transcript "OTTMUST00000160039.1";
chr12	HAVANA	UTR	69768086	69768237	0	-	.	gene_id "ENSMUSG00000020988.10"; transcript_id "ENSMUST00000223387.2"; gene_type "protein_coding"; gene_name "L2hgdh"; transcript_type "nonsense_mediated_decay"; transcript_name "L2hgdh-203"; exon_number 3; exon_id "ENSMUSE00001413405.2"; level 2; protein_id "ENSMUSP00000152394.2"; transcript_support_level "3"; mgi_id "MGI:2384968"; tag "mRNA_start_NF"; tag "cds_start_NF"; havana_gene "OTTMUSG00000065765.1"; havana_transcript "OTTMUST00000160039.1";
chr12	ENSEMBL_gcm37	exon	69768086	69768237	0.18114716135261	-	.	gene_id "ENSMUSG00000020988.10"; transcript_id "ENSMUSG00000020988.10_tx_2"; exon_id "chr12_69768086_69768237_-"; exonnum "3"; txlen "3355";
chr12	HAVANA	UTR	69768852	69768956	0	-	.	gene_id "ENSMUSG00000020988.10"; transcript_id "ENSMUST00000223387.2"; gene_type "protein_coding"; gene_name "L2hgdh"; transcript_type "nonsense_mediated_decay"; transcript_name "L2hgdh-203"; exon_number 2; exon_id "ENSMUSE00001416759.2"; level 2; protein_id "ENSMUSP00000152394.2"; transcript_support_level "3"; mgi_id "MGI:2384968"; tag "mRNA_start_NF"; tag "cds_start_NF"; havana_gene "OTTMUSG00000065765.1"; havana_transcript "OTTMUST00000160039.1";
chr12	HAVANA	exon	69768852	69768961	0	-	.	gene_id "ENSMUSG00000020988.10"; transcript_id "ENSMUST00000222972.2"; gene_type "protein_coding"; gene_name "L2hgdh"; transcript_type "retained_intron"; transcript_name "L2hgdh-202"; exon_number 1; exon_id "ENSMUSE00001421089.2"; level 2; transcript_support_level "3"; mgi_id "MGI:2384968"; havana_gene "OTTMUSG00000065765.1"; havana_transcript "OTTMUST00000160038.1";
chr12	HAVANA	exon	69768852	69768967	0	-	.	gene_id "ENSMUSG00000020988.10"; transcript_id "ENSMUST00000021370.10"; gene_type "protein_coding"; gene_name "L2hgdh"; transcript_type "protein_coding"; transcript_name "L2hgdh-201"; exon_number 2; exon_id "ENSMUSE00000113730.4"; level 2; protein_id "ENSMUSP00000021370.9"; transcript_support_level "1"; mgi_id "MGI:2384968"; tag "basic"; tag "Ensembl_canonical"; tag "GENCODE_Primary"; tag "appris_principal_1"; tag "CCDS"; ccdsid "CCDS25953.1"; havana_gene "OTTMUSG00000065765.1"; havana_transcript "OTTMUST00000160037.1";
chr12	HAVANA	CDS	69768852	69768967	0	-	1	gene_id "ENSMUSG00000020988.10"; transcript_id "ENSMUST00000021370.10"; gene_type "protein_coding"; gene_name "L2hgdh"; transcript_type "protein_coding"; transcript_name "L2hgdh-201"; exon_number 2; exon_id "ENSMUSE00000113730.4"; level 2; protein_id "ENSMUSP00000021370.9"; transcript_support_level "1"; mgi_id "MGI:2384968"; tag "basic"; tag "Ensembl_canonical"; tag "GENCODE_Primary"; tag "appris_principal_1"; tag "CCDS"; ccdsid "CCDS25953.1"; havana_gene "OTTMUSG00000065765.1"; havana_transcript "OTTMUST00000160037.1";
chr12	ENSEMBL_gcm37	exon	69768852	69768967	0.18114716135261	-	.	gene_id "ENSMUSG00000020988.10"; transcript_id "ENSMUSG00000020988.10_tx_2"; exon_id "chr12_69768852_69768967_-"; exonnum "2"; txlen "3355";
chr12	HAVANA	exon	69768852	69768984	0	-	.	gene_id "ENSMUSG00000020988.10"; transcript_id "ENSMUST00000223387.2"; gene_type "protein_coding"; gene_name "L2hgdh"; transcript_type "nonsense_mediated_decay"; transcript_name "L2hgdh-203"; exon_number 2; exon_id "ENSMUSE00001416759.2"; level 2; protein_id "ENSMUSP00000152394.2"; transcript_support_level "3"; mgi_id "MGI:2384968"; tag "mRNA_start_NF"; tag "cds_start_NF"; havana_gene "OTTMUSG00000065765.1"; havana_transcript "OTTMUST00000160039.1";
chr12	HAVANA	stop_codon	69768954	69768956	0	-	0	gene_id "ENSMUSG00000020988.10"; transcript_id "ENSMUST00000223387.2"; gene_type "protein_coding"; gene_name "L2hgdh"; transcript_type "nonsense_mediated_decay"; transcript_name "L2hgdh-203"; exon_number 2; exon_id "ENSMUSE00001416759.2"; level 2; protein_id "ENSMUSP00000152394.2"; transcript_support_level "3"; mgi_id "MGI:2384968"; tag "mRNA_start_NF"; tag "cds_start_NF"; havana_gene "OTTMUSG00000065765.1"; havana_transcript "OTTMUST00000160039.1";
chr12	HAVANA	CDS	69768957	69768984	0	-	1	gene_id "ENSMUSG00000020988.10"; transcript_id "ENSMUST00000223387.2"; gene_type "protein_coding"; gene_name "L2hgdh"; transcript_type "nonsense_mediated_decay"; transcript_name "L2hgdh-203"; exon_number 2; exon_id "ENSMUSE00001416759.2"; level 2; protein_id "ENSMUSP00000152394.2"; transcript_support_level "3"; mgi_id "MGI:2384968"; tag "mRNA_start_NF"; tag "cds_start_NF"; havana_gene "OTTMUSG00000065765.1"; havana_transcript "OTTMUST00000160039.1";
chr12	HAVANA	exon	69771428	69771547	0	-	.	gene_id "ENSMUSG00000020988.10"; transcript_id "ENSMUST00000223387.2"; gene_type "protein_coding"; gene_name "L2hgdh"; transcript_type "nonsense_mediated_decay"; transcript_name "L2hgdh-203"; exon_number 1; exon_id "ENSMUSE00001421456.2"; level 2; protein_id "ENSMUSP00000152394.2"; transcript_support_level "3"; mgi_id "MGI:2384968"; tag "mRNA_start_NF"; tag "cds_start_NF"; havana_gene "OTTMUSG00000065765.1"; havana_transcript "OTTMUST00000160039.1";
chr12	HAVANA	CDS	69771428	69771547	0	-	1	gene_id "ENSMUSG00000020988.10"; transcript_id "ENSMUST00000223387.2"; gene_type "protein_coding"; gene_name "L2hgdh"; transcript_type "nonsense_mediated_decay"; transcript_name "L2hgdh-203"; exon_number 1; exon_id "ENSMUSE00001421456.2"; level 2; protein_id "ENSMUSP00000152394.2"; transcript_support_level "3"; mgi_id "MGI:2384968"; tag "mRNA_start_NF"; tag "cds_start_NF"; havana_gene "OTTMUSG00000065765.1"; havana_transcript "OTTMUST00000160039.1";
chr12	ENSEMBL_gcm37	exon	69771428	69771547	0.18114716135261	-	.	gene_id "ENSMUSG00000020988.10"; transcript_id "ENSMUSG00000020988.10_tx_2"; exon_id "chr12_69771428_69771547_-"; exonnum "1"; txlen "3355";
chr12	HAVANA	CDS	69771428	69771570	0	-	0	gene_id "ENSMUSG00000020988.10"; transcript_id "ENSMUST00000021370.10"; gene_type "protein_coding"; gene_name "L2hgdh"; transcript_type "protein_coding"; transcript_name "L2hgdh-201"; exon_number 1; exon_id "ENSMUSE00000113742.10"; level 2; protein_id "ENSMUSP00000021370.9"; transcript_support_level "1"; mgi_id "MGI:2384968"; tag "basic"; tag "Ensembl_canonical"; tag "GENCODE_Primary"; tag "appris_principal_1"; tag "CCDS"; ccdsid "CCDS25953.1"; havana_gene "OTTMUSG00000065765.1"; havana_transcript "OTTMUST00000160037.1";
chr12	HAVANA	exon	69771428	69771647	0	-	.	gene_id "ENSMUSG00000020988.10"; transcript_id "ENSMUST00000021370.10"; gene_type "protein_coding"; gene_name "L2hgdh"; transcript_type "protein_coding"; transcript_name "L2hgdh-201"; exon_number 1; exon_id "ENSMUSE00000113742.10"; level 2; protein_id "ENSMUSP00000021370.9"; transcript_support_level "1"; mgi_id "MGI:2384968"; tag "basic"; tag "Ensembl_canonical"; tag "GENCODE_Primary"; tag "appris_principal_1"; tag "CCDS"; ccdsid "CCDS25953.1"; havana_gene "OTTMUSG00000065765.1"; havana_transcript "OTTMUST00000160037.1";
chr12	HAVANA	start_codon	69771568	69771570	0	-	0	gene_id "ENSMUSG00000020988.10"; transcript_id "ENSMUST00000021370.10"; gene_type "protein_coding"; gene_name "L2hgdh"; transcript_type "protein_coding"; transcript_name "L2hgdh-201"; exon_number 1; exon_id "ENSMUSE00000113742.10"; level 2; protein_id "ENSMUSP00000021370.9"; transcript_support_level "1"; mgi_id "MGI:2384968"; tag "basic"; tag "Ensembl_canonical"; tag "GENCODE_Primary"; tag "appris_principal_1"; tag "CCDS"; ccdsid "CCDS25953.1"; havana_gene "OTTMUSG00000065765.1"; havana_transcript "OTTMUST00000160037.1";
chr12	HAVANA	UTR	69771571	69771647	0	-	.	gene_id "ENSMUSG00000020988.10"; transcript_id "ENSMUST00000021370.10"; gene_type "protein_coding"; gene_name "L2hgdh"; transcript_type "protein_coding"; transcript_name "L2hgdh-201"; exon_number 1; exon_id "ENSMUSE00000113742.10"; level 2; protein_id "ENSMUSP00000021370.9"; transcript_support_level "1"; mgi_id "MGI:2384968"; tag "basic"; tag "Ensembl_canonical"; tag "GENCODE_Primary"; tag "appris_principal_1"; tag "CCDS"; ccdsid "CCDS25953.1"; havana_gene "OTTMUSG00000065765.1"; havana_transcript "OTTMUST00000160037.1";
chr12	HAVANA	UTR	69793622	69794079	0	-	.	gene_id "ENSMUSG00000020990.6"; transcript_id "ENSMUST00000021377.5"; gene_type "protein_coding"; gene_name "Cdkl1"; transcript_type "protein_coding"; transcript_name "Cdkl1-201"; exon_number 10; exon_id "ENSMUSE00000113764.4"; level 2; protein_id "ENSMUSP00000021377.5"; transcript_support_level "1"; mgi_id "MGI:1918341"; tag "basic"; tag "Ensembl_canonical"; tag "GENCODE_Primary"; tag "appris_principal_1"; tag "CCDS"; ccdsid "CCDS25955.1"; havana_gene "OTTMUSG00000065767.1"; havana_transcript "OTTMUST00000160045.1";
chr12	HAVANA	exon	69793622	69794184	0	-	.	gene_id "ENSMUSG00000020990.6"; transcript_id "ENSMUST00000021377.5"; gene_type "protein_coding"; gene_name "Cdkl1"; transcript_type "protein_coding"; transcript_name "Cdkl1-201"; exon_number 10; exon_id "ENSMUSE00000113764.4"; level 2; protein_id "ENSMUSP00000021377.5"; transcript_support_level "1"; mgi_id "MGI:1918341"; tag "basic"; tag "Ensembl_canonical"; tag "GENCODE_Primary"; tag "appris_principal_1"; tag "CCDS"; ccdsid "CCDS25955.1"; havana_gene "OTTMUSG00000065767.1"; havana_transcript "OTTMUST00000160045.1";
chr12	ENSEMBL_gcm37	exon	69793622	69794184	10.1446868679467	-	.	gene_id "ENSMUSG00000020990.6"; transcript_id "ENSMUSG00000020990.6_tx_2"; exon_id "chr12_69793622_69794184_-"; exonnum "9"; txlen "1625";
chr12	ENSEMBL_gcm37	exon	69793622	69794184	2.22569867902596	-	.	gene_id "ENSMUSG00000020990.6"; transcript_id "ENSMUSG00000020990.6_tx_5"; exon_id "chr12_69793622_69794184_-"; exonnum "10"; txlen "1824";
chr12	ENSEMBL_gcm37	exon	69793622	69794184	0.0984714377194251	-	.	gene_id "ENSMUSG00000020990.6"; transcript_id "ENSMUSG00000020990.6_tx_8"; exon_id "chr12_69793622_69794184_-"; exonnum "12"; txlen "2082";
chr12	HAVANA	transcript	69793622	69837481	0	-	.	gene_id "ENSMUSG00000020990.6"; transcript_id "ENSMUST00000021377.5"; gene_type "protein_coding"; gene_name "Cdkl1"; transcript_type "protein_coding"; transcript_name "Cdkl1-201"; level 2; protein_id "ENSMUSP00000021377.5"; transcript_support_level "1"; mgi_id "MGI:1918341"; tag "basic"; tag "Ensembl_canonical"; tag "GENCODE_Primary"; tag "appris_principal_1"; tag "CCDS"; ccdsid "CCDS25955.1"; havana_gene "OTTMUSG00000065767.1"; havana_transcript "OTTMUST00000160045.1";
chr12	HAVANA	gene	69793622	69838041	0	-	.	gene_id "ENSMUSG00000020990.6"; gene_type "protein_coding"; gene_name "Cdkl1"; level 2; mgi_id "MGI:1918341"; tag "ncRNA_host"; havana_gene "OTTMUSG00000065767.1";
chr12	HAVANA	stop_codon	69794077	69794079	0	-	0	gene_id "ENSMUSG00000020990.6"; transcript_id "ENSMUST00000021377.5"; gene_type "protein_coding"; gene_name "Cdkl1"; transcript_type "protein_coding"; transcript_name "Cdkl1-201"; exon_number 10; exon_id "ENSMUSE00000113764.4"; level 2; protein_id "ENSMUSP00000021377.5"; transcript_support_level "1"; mgi_id "MGI:1918341"; tag "basic"; tag "Ensembl_canonical"; tag "GENCODE_Primary"; tag "appris_principal_1"; tag "CCDS"; ccdsid "CCDS25955.1"; havana_gene "OTTMUSG00000065767.1"; havana_transcript "OTTMUST00000160045.1";
chr12	HAVANA	CDS	69794080	69794184	0	-	0	gene_id "ENSMUSG00000020990.6"; transcript_id "ENSMUST00000021377.5"; gene_type "protein_coding"; gene_name "Cdkl1"; transcript_type "protein_coding"; transcript_name "Cdkl1-201"; exon_number 10; exon_id "ENSMUSE00000113764.4"; level 2; protein_id "ENSMUSP00000021377.5"; transcript_support_level "1"; mgi_id "MGI:1918341"; tag "basic"; tag "Ensembl_canonical"; tag "GENCODE_Primary"; tag "appris_principal_1"; tag "CCDS"; ccdsid "CCDS25955.1"; havana_gene "OTTMUSG00000065767.1"; havana_transcript "OTTMUST00000160045.1";
chr12	HAVANA	exon	69795578	69795733	0	-	.	gene_id "ENSMUSG00000020990.6"; transcript_id "ENSMUST00000021377.5"; gene_type "protein_coding"; gene_name "Cdkl1"; transcript_type "protein_coding"; transcript_name "Cdkl1-201"; exon_number 9; exon_id "ENSMUSE00000113763.4"; level 2; protein_id "ENSMUSP00000021377.5"; transcript_support_level "1"; mgi_id "MGI:1918341"; tag "basic"; tag "Ensembl_canonical"; tag "GENCODE_Primary"; tag "appris_principal_1"; tag "CCDS"; ccdsid "CCDS25955.1"; havana_gene "OTTMUSG00000065767.1"; havana_transcript "OTTMUST00000160045.1";
chr12	HAVANA	CDS	69795578	69795733	0	-	0	gene_id "ENSMUSG00000020990.6"; transcript_id "ENSMUST00000021377.5"; gene_type "protein_coding"; gene_name "Cdkl1"; transcript_type "protein_coding"; transcript_name "Cdkl1-201"; exon_number 9; exon_id "ENSMUSE00000113763.4"; level 2; protein_id "ENSMUSP00000021377.5"; transcript_support_level "1"; mgi_id "MGI:1918341"; tag "basic"; tag "Ensembl_canonical"; tag "GENCODE_Primary"; tag "appris_principal_1"; tag "CCDS"; ccdsid "CCDS25955.1"; havana_gene "OTTMUSG00000065767.1"; havana_transcript "OTTMUST00000160045.1";
chr12	ENSEMBL_gcm37	exon	69795578	69795733	10.1446868679467	-	.	gene_id "ENSMUSG00000020990.6"; transcript_id "ENSMUSG00000020990.6_tx_2"; exon_id "chr12_69795578_69795733_-"; exonnum "8"; txlen "1625";
chr12	ENSEMBL_gcm37	exon	69795578	69795733	2.22569867902596	-	.	gene_id "ENSMUSG00000020990.6"; transcript_id "ENSMUSG00000020990.6_tx_5"; exon_id "chr12_69795578_69795733_-"; exonnum "9"; txlen "1824";
chr12	ENSEMBL_gcm37	exon	69795578	69795733	0.0984714377194251	-	.	gene_id "ENSMUSG00000020990.6"; transcript_id "ENSMUSG00000020990.6_tx_8"; exon_id "chr12_69795578_69795733_-"; exonnum "11"; txlen "2082";
chr12	HAVANA	exon	69797492	69797548	0	-	.	gene_id "ENSMUSG00000020990.6"; transcript_id "ENSMUST00000021377.5"; gene_type "protein_coding"; gene_name "Cdkl1"; transcript_type "protein_coding"; transcript_name "Cdkl1-201"; exon_number 8; exon_id "ENSMUSE00000113757.4"; level 2; protein_id "ENSMUSP00000021377.5"; transcript_support_level "1"; mgi_id "MGI:1918341"; tag "basic"; tag "Ensembl_canonical"; tag "GENCODE_Primary"; tag "appris_principal_1"; tag "CCDS"; ccdsid "CCDS25955.1"; havana_gene "OTTMUSG00000065767.1"; havana_transcript "OTTMUST00000160045.1";
chr12	HAVANA	CDS	69797492	69797548	0	-	0	gene_id "ENSMUSG00000020990.6"; transcript_id "ENSMUST00000021377.5"; gene_type "protein_coding"; gene_name "Cdkl1"; transcript_type "protein_coding"; transcript_name "Cdkl1-201"; exon_number 8; exon_id "ENSMUSE00000113757.4"; level 2; protein_id "ENSMUSP00000021377.5"; transcript_support_level "1"; mgi_id "MGI:1918341"; tag "basic"; tag "Ensembl_canonical"; tag "GENCODE_Primary"; tag "appris_principal_1"; tag "CCDS"; ccdsid "CCDS25955.1"; havana_gene "OTTMUSG00000065767.1"; havana_transcript "OTTMUST00000160045.1";
chr12	ENSEMBL_gcm37	exon	69797492	69797548	10.1446868679467	-	.	gene_id "ENSMUSG00000020990.6"; transcript_id "ENSMUSG00000020990.6_tx_2"; exon_id "chr12_69797492_69797548_-"; exonnum "7"; txlen "1625";
chr12	ENSEMBL_gcm37	exon	69797492	69797548	2.22569867902596	-	.	gene_id "ENSMUSG00000020990.6"; transcript_id "ENSMUSG00000020990.6_tx_5"; exon_id "chr12_69797492_69797548_-"; exonnum "8"; txlen "1824";
chr12	ENSEMBL_gcm37	exon	69797492	69797548	0.0984714377194251	-	.	gene_id "ENSMUSG00000020990.6"; transcript_id "ENSMUSG00000020990.6_tx_8"; exon_id "chr12_69797492_69797548_-"; exonnum "10"; txlen "2082";
chr12	HAVANA	exon	69800899	69800981	0	-	.	gene_id "ENSMUSG00000020990.6"; transcript_id "ENSMUST00000021377.5"; gene_type "protein_coding"; gene_name "Cdkl1"; transcript_type "protein_coding"; transcript_name "Cdkl1-201"; exon_number 7; exon_id "ENSMUSE00000378735.4"; level 2; protein_id "ENSMUSP00000021377.5"; transcript_support_level "1"; mgi_id "MGI:1918341"; tag "basic"; tag "Ensembl_canonical"; tag "GENCODE_Primary"; tag "appris_principal_1"; tag "CCDS"; ccdsid "CCDS25955.1"; havana_gene "OTTMUSG00000065767.1"; havana_transcript "OTTMUST00000160045.1";
chr12	HAVANA	CDS	69800899	69800981	0	-	2	gene_id "ENSMUSG00000020990.6"; transcript_id "ENSMUST00000021377.5"; gene_type "protein_coding"; gene_name "Cdkl1"; transcript_type "protein_coding"; transcript_name "Cdkl1-201"; exon_number 7; exon_id "ENSMUSE00000378735.4"; level 2; protein_id "ENSMUSP00000021377.5"; transcript_support_level "1"; mgi_id "MGI:1918341"; tag "basic"; tag "Ensembl_canonical"; tag "GENCODE_Primary"; tag "appris_principal_1"; tag "CCDS"; ccdsid "CCDS25955.1"; havana_gene "OTTMUSG00000065767.1"; havana_transcript "OTTMUST00000160045.1";
chr12	ENSEMBL_gcm37	exon	69800899	69800981	10.1446868679467	-	.	gene_id "ENSMUSG00000020990.6"; transcript_id "ENSMUSG00000020990.6_tx_2"; exon_id "chr12_69800899_69800981_-"; exonnum "6"; txlen "1625";
chr12	ENSEMBL_gcm37	exon	69800899	69800981	2.22569867902596	-	.	gene_id "ENSMUSG00000020990.6"; transcript_id "ENSMUSG00000020990.6_tx_5"; exon_id "chr12_69800899_69800981_-"; exonnum "7"; txlen "1824";
chr12	ENSEMBL_gcm37	exon	69800899	69800981	0.0984714377194251	-	.	gene_id "ENSMUSG00000020990.6"; transcript_id "ENSMUSG00000020990.6_tx_8"; exon_id "chr12_69800899_69800981_-"; exonnum "9"; txlen "2082";
chr12	HAVANA	exon	69803220	69803420	0	-	.	gene_id "ENSMUSG00000020990.6"; transcript_id "ENSMUST00000021377.5"; gene_type "protein_coding"; gene_name "Cdkl1"; transcript_type "protein_coding"; transcript_name "Cdkl1-201"; exon_number 6; exon_id "ENSMUSE00000113767.4"; level 2; protein_id "ENSMUSP00000021377.5"; transcript_support_level "1"; mgi_id "MGI:1918341"; tag "basic"; tag "Ensembl_canonical"; tag "GENCODE_Primary"; tag "appris_principal_1"; tag "CCDS"; ccdsid "CCDS25955.1"; havana_gene "OTTMUSG00000065767.1"; havana_transcript "OTTMUST00000160045.1";
chr12	HAVANA	CDS	69803220	69803420	0	-	2	gene_id "ENSMUSG00000020990.6"; transcript_id "ENSMUST00000021377.5"; gene_type "protein_coding"; gene_name "Cdkl1"; transcript_type "protein_coding"; transcript_name "Cdkl1-201"; exon_number 6; exon_id "ENSMUSE00000113767.4"; level 2; protein_id "ENSMUSP00000021377.5"; transcript_support_level "1"; mgi_id "MGI:1918341"; tag "basic"; tag "Ensembl_canonical"; tag "GENCODE_Primary"; tag "appris_principal_1"; tag "CCDS"; ccdsid "CCDS25955.1"; havana_gene "OTTMUSG00000065767.1"; havana_transcript "OTTMUST00000160045.1";
chr12	ENSEMBL_gcm37	exon	69803220	69803420	10.1446868679467	-	.	gene_id "ENSMUSG00000020990.6"; transcript_id "ENSMUSG00000020990.6_tx_2"; exon_id "chr12_69803220_69803420_-"; exonnum "5"; txlen "1625";
chr12	ENSEMBL_gcm37	exon	69803220	69803420	2.22569867902596	-	.	gene_id "ENSMUSG00000020990.6"; transcript_id "ENSMUSG00000020990.6_tx_5"; exon_id "chr12_69803220_69803420_-"; exonnum "6"; txlen "1824";
chr12	ENSEMBL_gcm37	exon	69803220	69803420	0.0984714377194251	-	.	gene_id "ENSMUSG00000020990.6"; transcript_id "ENSMUSG00000020990.6_tx_8"; exon_id "chr12_69803220_69803420_-"; exonnum "8"; txlen "2082";
chr12	HAVANA	exon	69803982	69804072	0	-	.	gene_id "ENSMUSG00000020990.6"; transcript_id "ENSMUST00000021377.5"; gene_type "protein_coding"; gene_name "Cdkl1"; transcript_type "protein_coding"; transcript_name "Cdkl1-201"; exon_number 5; exon_id "ENSMUSE00000113759.4"; level 2; protein_id "ENSMUSP00000021377.5"; transcript_support_level "1"; mgi_id "MGI:1918341"; tag "basic"; tag "Ensembl_canonical"; tag "GENCODE_Primary"; tag "appris_principal_1"; tag "CCDS"; ccdsid "CCDS25955.1"; havana_gene "OTTMUSG00000065767.1"; havana_transcript "OTTMUST00000160045.1";
chr12	HAVANA	CDS	69803982	69804072	0	-	0	gene_id "ENSMUSG00000020990.6"; transcript_id "ENSMUST00000021377.5"; gene_type "protein_coding"; gene_name "Cdkl1"; transcript_type "protein_coding"; transcript_name "Cdkl1-201"; exon_number 5; exon_id "ENSMUSE00000113759.4"; level 2; protein_id "ENSMUSP00000021377.5"; transcript_support_level "1"; mgi_id "MGI:1918341"; tag "basic"; tag "Ensembl_canonical"; tag "GENCODE_Primary"; tag "appris_principal_1"; tag "CCDS"; ccdsid "CCDS25955.1"; havana_gene "OTTMUSG00000065767.1"; havana_transcript "OTTMUST00000160045.1";
chr12	ENSEMBL_gcm37	exon	69803982	69804072	10.1446868679467	-	.	gene_id "ENSMUSG00000020990.6"; transcript_id "ENSMUSG00000020990.6_tx_2"; exon_id "chr12_69803982_69804072_-"; exonnum "4"; txlen "1625";
chr12	ENSEMBL_gcm37	exon	69803982	69804072	2.22569867902596	-	.	gene_id "ENSMUSG00000020990.6"; transcript_id "ENSMUSG00000020990.6_tx_5"; exon_id "chr12_69803982_69804072_-"; exonnum "5"; txlen "1824";
chr12	ENSEMBL_gcm37	exon	69803982	69804072	0.0984714377194251	-	.	gene_id "ENSMUSG00000020990.6"; transcript_id "ENSMUSG00000020990.6_tx_8"; exon_id "chr12_69803982_69804072_-"; exonnum "7"; txlen "2082";
chr12	HAVANA	exon	69805018	69805266	0	-	.	gene_id "ENSMUSG00000134569.1"; transcript_id "ENSMUST00000325441.1"; gene_type "lncRNA"; gene_name "ENSMUSG00000134569"; transcript_type "lncRNA"; transcript_name "ENSMUST00000325441"; exon_number 2; exon_id "ENSMUSE00001641537.1"; level 2; tag "basic"; tag "Ensembl_canonical"; tag "GENCODE_Primary"; tag "TAGENE";
chr12	HAVANA	gene	69805018	69805612	0	-	.	gene_id "ENSMUSG00000134569.1"; gene_type "lncRNA"; gene_name "ENSMUSG00000134569"; level 2; tag "overlapping_locus";
chr12	HAVANA	transcript	69805018	69805612	0	-	.	gene_id "ENSMUSG00000134569.1"; transcript_id "ENSMUST00000325441.1"; gene_type "lncRNA"; gene_name "ENSMUSG00000134569"; transcript_type "lncRNA"; transcript_name "ENSMUST00000325441"; level 2; tag "basic"; tag "Ensembl_canonical"; tag "GENCODE_Primary"; tag "TAGENE";
chr12	sragcm37_mid	exon	69805083	69805315	8.60121305377596	-	.	gene_id "ENSMUSG00000020990.6"; transcript_id "ENSMUSG00000020990.6_tx_4"; exon_id "chr12_69805083_69805315_-"; exonnum "5"; txlen "771";
chr12	sragcm37_mid	exon	69805083	69805315	1.45657398115987	-	.	gene_id "ENSMUSG00000020990.6"; transcript_id "ENSMUSG00000020990.6_tx_7"; exon_id "chr12_69805083_69805315_-"; exonnum "5"; txlen "906";
chr12	sragcm37_mid	exon	69805083	69805315	0.0984714377194251	-	.	gene_id "ENSMUSG00000020990.6"; transcript_id "ENSMUSG00000020990.6_tx_8"; exon_id "chr12_69805083_69805315_-"; exonnum "6"; txlen "2082";
chr12	HAVANA	exon	69805370	69805612	0	-	.	gene_id "ENSMUSG00000134569.1"; transcript_id "ENSMUST00000325441.1"; gene_type "lncRNA"; gene_name "ENSMUSG00000134569"; transcript_type "lncRNA"; transcript_name "ENSMUST00000325441"; exon_number 1; exon_id "ENSMUSE00001641538.1"; level 2; tag "basic"; tag "Ensembl_canonical"; tag "GENCODE_Primary"; tag "TAGENE";
chr12	sragcm37_mid	exon	69806148	69806298	0.0984714377194251	-	.	gene_id "ENSMUSG00000020990.6"; transcript_id "ENSMUSG00000020990.6_tx_8"; exon_id "chr12_69806148_69806298_-"; exonnum "5"; txlen "2082";
chr12	HAVANA	exon	69806872	69806944	0	-	.	gene_id "ENSMUSG00000020990.6"; transcript_id "ENSMUST00000021377.5"; gene_type "protein_coding"; gene_name "Cdkl1"; transcript_type "protein_coding"; transcript_name "Cdkl1-201"; exon_number 4; exon_id "ENSMUSE00000113760.4"; level 2; protein_id "ENSMUSP00000021377.5"; transcript_support_level "1"; mgi_id "MGI:1918341"; tag "basic"; tag "Ensembl_canonical"; tag "GENCODE_Primary"; tag "appris_principal_1"; tag "CCDS"; ccdsid "CCDS25955.1"; havana_gene "OTTMUSG00000065767.1"; havana_transcript "OTTMUST00000160045.1";
chr12	HAVANA	CDS	69806872	69806944	0	-	1	gene_id "ENSMUSG00000020990.6"; transcript_id "ENSMUST00000021377.5"; gene_type "protein_coding"; gene_name "Cdkl1"; transcript_type "protein_coding"; transcript_name "Cdkl1-201"; exon_number 4; exon_id "ENSMUSE00000113760.4"; level 2; protein_id "ENSMUSP00000021377.5"; transcript_support_level "1"; mgi_id "MGI:1918341"; tag "basic"; tag "Ensembl_canonical"; tag "GENCODE_Primary"; tag "appris_principal_1"; tag "CCDS"; ccdsid "CCDS25955.1"; havana_gene "OTTMUSG00000065767.1"; havana_transcript "OTTMUST00000160045.1";
chr12	ENSEMBL_gcm37	exon	69806872	69806944	8.60121305377596	-	.	gene_id "ENSMUSG00000020990.6"; transcript_id "ENSMUSG00000020990.6_tx_4"; exon_id "chr12_69806872_69806944_-"; exonnum "4"; txlen "771";
chr12	ENSEMBL_gcm37	exon	69806872	69806944	2.22569867902596	-	.	gene_id "ENSMUSG00000020990.6"; transcript_id "ENSMUSG00000020990.6_tx_5"; exon_id "chr12_69806872_69806944_-"; exonnum "4"; txlen "1824";
chr12	ENSEMBL_gcm37	exon	69806872	69806944	1.45657398115987	-	.	gene_id "ENSMUSG00000020990.6"; transcript_id "ENSMUSG00000020990.6_tx_7"; exon_id "chr12_69806872_69806944_-"; exonnum "4"; txlen "906";
chr12	ENSEMBL_gcm37	exon	69806872	69806944	0.0984714377194251	-	.	gene_id "ENSMUSG00000020990.6"; transcript_id "ENSMUSG00000020990.6_tx_8"; exon_id "chr12_69806872_69806944_-"; exonnum "4"; txlen "2082";
chr12	ENSEMBL	gene	69810609	69810718	0	-	.	gene_id "ENSMUSG00000076065.3"; gene_type "miRNA"; gene_name "Mir681"; level 3; mgi_id "MGI:3629893";
chr12	ENSEMBL	transcript	69810609	69810718	0	-	.	gene_id "ENSMUSG00000076065.3"; transcript_id "ENSMUST00000102111.3"; gene_type "miRNA"; gene_name "Mir681"; transcript_type "miRNA"; transcript_name "Mir681-201"; level 3; transcript_support_level "NA"; mgi_id "MGI:3629893"; tag "basic"; tag "Ensembl_canonical"; tag "GENCODE_Primary";
chr12	ENSEMBL	exon	69810609	69810718	0	-	.	gene_id "ENSMUSG00000076065.3"; transcript_id "ENSMUST00000102111.3"; gene_type "miRNA"; gene_name "Mir681"; transcript_type "miRNA"; transcript_name "Mir681-201"; exon_number 1; exon_id "ENSMUSE00000660425.2"; level 3; transcript_support_level "NA"; mgi_id "MGI:3629893"; tag "basic"; tag "Ensembl_canonical"; tag "GENCODE_Primary";
chr12	HAVANA	exon	69816174	69816295	0	-	.	gene_id "ENSMUSG00000020990.6"; transcript_id "ENSMUST00000021377.5"; gene_type "protein_coding"; gene_name "Cdkl1"; transcript_type "protein_coding"; transcript_name "Cdkl1-201"; exon_number 3; exon_id "ENSMUSE00000113765.4"; level 2; protein_id "ENSMUSP00000021377.5"; transcript_support_level "1"; mgi_id "MGI:1918341"; tag "basic"; tag "Ensembl_canonical"; tag "GENCODE_Primary"; tag "appris_principal_1"; tag "CCDS"; ccdsid "CCDS25955.1"; havana_gene "OTTMUSG00000065767.1"; havana_transcript "OTTMUST00000160045.1";
chr12	HAVANA	CDS	69816174	69816295	0	-	0	gene_id "ENSMUSG00000020990.6"; transcript_id "ENSMUST00000021377.5"; gene_type "protein_coding"; gene_name "Cdkl1"; transcript_type "protein_coding"; transcript_name "Cdkl1-201"; exon_number 3; exon_id "ENSMUSE00000113765.4"; level 2; protein_id "ENSMUSP00000021377.5"; transcript_support_level "1"; mgi_id "MGI:1918341"; tag "basic"; tag "Ensembl_canonical"; tag "GENCODE_Primary"; tag "appris_principal_1"; tag "CCDS"; ccdsid "CCDS25955.1"; havana_gene "OTTMUSG00000065767.1"; havana_transcript "OTTMUST00000160045.1";
chr12	ENSEMBL_gcm37	exon	69816174	69816295	10.1446868679467	-	.	gene_id "ENSMUSG00000020990.6"; transcript_id "ENSMUSG00000020990.6_tx_2"; exon_id "chr12_69816174_69816295_-"; exonnum "3"; txlen "1625";
chr12	ENSEMBL_gcm37	exon	69816174	69816295	8.60121305377596	-	.	gene_id "ENSMUSG00000020990.6"; transcript_id "ENSMUSG00000020990.6_tx_4"; exon_id "chr12_69816174_69816295_-"; exonnum "3"; txlen "771";
chr12	ENSEMBL_gcm37	exon	69816174	69816295	2.22569867902596	-	.	gene_id "ENSMUSG00000020990.6"; transcript_id "ENSMUSG00000020990.6_tx_5"; exon_id "chr12_69816174_69816295_-"; exonnum "3"; txlen "1824";
chr12	ENSEMBL_gcm37	exon	69816174	69816295	1.45657398115987	-	.	gene_id "ENSMUSG00000020990.6"; transcript_id "ENSMUSG00000020990.6_tx_7"; exon_id "chr12_69816174_69816295_-"; exonnum "3"; txlen "906";
chr12	ENSEMBL_gcm37	exon	69816174	69816295	0.0984714377194251	-	.	gene_id "ENSMUSG00000020990.6"; transcript_id "ENSMUSG00000020990.6_tx_8"; exon_id "chr12_69816174_69816295_-"; exonnum "3"; txlen "2082";
chr12	HAVANA	exon	69824834	69826718	0	-	.	gene_id "ENSMUSG00000134489.1"; transcript_id "ENSMUST00000324819.1"; gene_type "lncRNA"; gene_name "ENSMUSG00000134489"; transcript_type "lncRNA"; transcript_name "ENSMUST00000324819"; exon_number 2; exon_id "ENSMUSE00001640507.1"; level 2; tag "basic"; tag "Ensembl_canonical"; tag "GENCODE_Primary"; tag "TAGENE";
chr12	ENSEMBL_gcm37	exon	69824834	69826718	0.0460065379777873	-	.	gene_id "ENSMUSG00000134489.1"; transcript_id "ENSMUSG00000134489.1_tx_2"; exon_id "chr12_69824834_69826718_-"; exonnum "2"; txlen "1969";
chr12	HAVANA	gene	69824834	69830500	0	-	.	gene_id "ENSMUSG00000134489.1"; gene_type "lncRNA"; gene_name "ENSMUSG00000134489"; level 2; tag "overlapping_locus";
chr12	HAVANA	transcript	69824834	69830500	0	-	.	gene_id "ENSMUSG00000134489.1"; transcript_id "ENSMUST00000324819.1"; gene_type "lncRNA"; gene_name "ENSMUSG00000134489"; transcript_type "lncRNA"; transcript_name "ENSMUST00000324819"; level 2; tag "basic"; tag "Ensembl_canonical"; tag "GENCODE_Primary"; tag "TAGENE";
chr12	sragcm37_ss	exon	69828129	69828212	0.0460065379777873	-	.	gene_id "ENSMUSG00000134489.1"; transcript_id "ENSMUSG00000134489.1_tx_2"; exon_id "chr12_69828129_69828212_-"; exonnum "1"; txlen "1969";
chr12	HAVANA	exon	69830323	69830500	0	-	.	gene_id "ENSMUSG00000134489.1"; transcript_id "ENSMUST00000324819.1"; gene_type "lncRNA"; gene_name "ENSMUSG00000134489"; transcript_type "lncRNA"; transcript_name "ENSMUST00000324819"; exon_number 1; exon_id "ENSMUSE00001640506.1"; level 2; tag "basic"; tag "Ensembl_canonical"; tag "GENCODE_Primary"; tag "TAGENE";
chr12	HAVANA	CDS	69836761	69836928	0	-	0	gene_id "ENSMUSG00000020990.6"; transcript_id "ENSMUST00000021377.5"; gene_type "protein_coding"; gene_name "Cdkl1"; transcript_type "protein_coding"; transcript_name "Cdkl1-201"; exon_number 2; exon_id "ENSMUSE00000113768.4"; level 2; protein_id "ENSMUSP00000021377.5"; transcript_support_level "1"; mgi_id "MGI:1918341"; tag "basic"; tag "Ensembl_canonical"; tag "GENCODE_Primary"; tag "appris_principal_1"; tag "CCDS"; ccdsid "CCDS25955.1"; havana_gene "OTTMUSG00000065767.1"; havana_transcript "OTTMUST00000160045.1";
chr12	HAVANA	exon	69836761	69837038	0	-	.	gene_id "ENSMUSG00000020990.6"; transcript_id "ENSMUST00000021377.5"; gene_type "protein_coding"; gene_name "Cdkl1"; transcript_type "protein_coding"; transcript_name "Cdkl1-201"; exon_number 2; exon_id "ENSMUSE00000113768.4"; level 2; protein_id "ENSMUSP00000021377.5"; transcript_support_level "1"; mgi_id "MGI:1918341"; tag "basic"; tag "Ensembl_canonical"; tag "GENCODE_Primary"; tag "appris_principal_1"; tag "CCDS"; ccdsid "CCDS25955.1"; havana_gene "OTTMUSG00000065767.1"; havana_transcript "OTTMUST00000160045.1";
chr12	ENSEMBL_gcm37	exon	69836761	69837038	10.1446868679467	-	.	gene_id "ENSMUSG00000020990.6"; transcript_id "ENSMUSG00000020990.6_tx_2"; exon_id "chr12_69836761_69837038_-"; exonnum "2"; txlen "1625";
chr12	ENSEMBL_gcm37	exon	69836761	69837038	8.60121305377596	-	.	gene_id "ENSMUSG00000020990.6"; transcript_id "ENSMUSG00000020990.6_tx_4"; exon_id "chr12_69836761_69837038_-"; exonnum "2"; txlen "771";
chr12	ENSEMBL_gcm37	exon	69836761	69837038	2.22569867902596	-	.	gene_id "ENSMUSG00000020990.6"; transcript_id "ENSMUSG00000020990.6_tx_5"; exon_id "chr12_69836761_69837038_-"; exonnum "2"; txlen "1824";
chr12	ENSEMBL_gcm37	exon	69836761	69837038	1.45657398115987	-	.	gene_id "ENSMUSG00000020990.6"; transcript_id "ENSMUSG00000020990.6_tx_7"; exon_id "chr12_69836761_69837038_-"; exonnum "2"; txlen "906";
chr12	ENSEMBL_gcm37	exon	69836761	69837038	0.0984714377194251	-	.	gene_id "ENSMUSG00000020990.6"; transcript_id "ENSMUSG00000020990.6_tx_8"; exon_id "chr12_69836761_69837038_-"; exonnum "2"; txlen "2082";
chr12	HAVANA	start_codon	69836926	69836928	0	-	0	gene_id "ENSMUSG00000020990.6"; transcript_id "ENSMUST00000021377.5"; gene_type "protein_coding"; gene_name "Cdkl1"; transcript_type "protein_coding"; transcript_name "Cdkl1-201"; exon_number 2; exon_id "ENSMUSE00000113768.4"; level 2; protein_id "ENSMUSP00000021377.5"; transcript_support_level "1"; mgi_id "MGI:1918341"; tag "basic"; tag "Ensembl_canonical"; tag "GENCODE_Primary"; tag "appris_principal_1"; tag "CCDS"; ccdsid "CCDS25955.1"; havana_gene "OTTMUSG00000065767.1"; havana_transcript "OTTMUST00000160045.1";
chr12	HAVANA	CDS	69836926	69836928	0	-	0	gene_id "ENSMUSG00000020990.6"; transcript_id "ENSMUST00000221646.2"; gene_type "protein_coding"; gene_name "Cdkl1"; transcript_type "protein_coding"; transcript_name "Cdkl1-202"; exon_number 2; exon_id "ENSMUSE00001417924.2"; level 2; protein_id "ENSMUSP00000152086.2"; transcript_support_level "2"; mgi_id "MGI:1918341"; tag "alternative_5_UTR"; tag "mRNA_end_NF"; tag "cds_end_NF"; havana_gene "OTTMUSG00000065767.1"; havana_transcript "OTTMUST00000160046.1";
chr12	HAVANA	start_codon	69836926	69836928	0	-	0	gene_id "ENSMUSG00000020990.6"; transcript_id "ENSMUST00000221646.2"; gene_type "protein_coding"; gene_name "Cdkl1"; transcript_type "protein_coding"; transcript_name "Cdkl1-202"; exon_number 2; exon_id "ENSMUSE00001417924.2"; level 2; protein_id "ENSMUSP00000152086.2"; transcript_support_level "2"; mgi_id "MGI:1918341"; tag "alternative_5_UTR"; tag "mRNA_end_NF"; tag "cds_end_NF"; havana_gene "OTTMUSG00000065767.1"; havana_transcript "OTTMUST00000160046.1";
chr12	HAVANA	exon	69836926	69837038	0	-	.	gene_id "ENSMUSG00000020990.6"; transcript_id "ENSMUST00000221646.2"; gene_type "protein_coding"; gene_name "Cdkl1"; transcript_type "protein_coding"; transcript_name "Cdkl1-202"; exon_number 2; exon_id "ENSMUSE00001417924.2"; level 2; protein_id "ENSMUSP00000152086.2"; transcript_support_level "2"; mgi_id "MGI:1918341"; tag "alternative_5_UTR"; tag "mRNA_end_NF"; tag "cds_end_NF"; havana_gene "OTTMUSG00000065767.1"; havana_transcript "OTTMUST00000160046.1";
chr12	HAVANA	transcript	69836926	69838041	0	-	.	gene_id "ENSMUSG00000020990.6"; transcript_id "ENSMUST00000221646.2"; gene_type "protein_coding"; gene_name "Cdkl1"; transcript_type "protein_coding"; transcript_name "Cdkl1-202"; level 2; protein_id "ENSMUSP00000152086.2"; transcript_support_level "2"; mgi_id "MGI:1918341"; tag "alternative_5_UTR"; tag "mRNA_end_NF"; tag "cds_end_NF"; havana_gene "OTTMUSG00000065767.1"; havana_transcript "OTTMUST00000160046.1";
chr12	HAVANA	UTR	69836929	69837038	0	-	.	gene_id "ENSMUSG00000020990.6"; transcript_id "ENSMUST00000021377.5"; gene_type "protein_coding"; gene_name "Cdkl1"; transcript_type "protein_coding"; transcript_name "Cdkl1-201"; exon_number 2; exon_id "ENSMUSE00000113768.4"; level 2; protein_id "ENSMUSP00000021377.5"; transcript_support_level "1"; mgi_id "MGI:1918341"; tag "basic"; tag "Ensembl_canonical"; tag "GENCODE_Primary"; tag "appris_principal_1"; tag "CCDS"; ccdsid "CCDS25955.1"; havana_gene "OTTMUSG00000065767.1"; havana_transcript "OTTMUST00000160045.1";
chr12	HAVANA	UTR	69836929	69837038	0	-	.	gene_id "ENSMUSG00000020990.6"; transcript_id "ENSMUST00000221646.2"; gene_type "protein_coding"; gene_name "Cdkl1"; transcript_type "protein_coding"; transcript_name "Cdkl1-202"; exon_number 2; exon_id "ENSMUSE00001417924.2"; level 2; protein_id "ENSMUSP00000152086.2"; transcript_support_level "2"; mgi_id "MGI:1918341"; tag "alternative_5_UTR"; tag "mRNA_end_NF"; tag "cds_end_NF"; havana_gene "OTTMUSG00000065767.1"; havana_transcript "OTTMUST00000160046.1";
chr12	sragcm37_ss	exon	69837157	69837356	2.22569867902596	-	.	gene_id "ENSMUSG00000020990.6"; transcript_id "ENSMUSG00000020990.6_tx_5"; exon_id "chr12_69837157_69837356_-"; exonnum "1"; txlen "1824";
chr12	sragcm37_ss	exon	69837157	69837356	1.45657398115987	-	.	gene_id "ENSMUSG00000020990.6"; transcript_id "ENSMUSG00000020990.6_tx_7"; exon_id "chr12_69837157_69837356_-"; exonnum "1"; txlen "906";
chr12	HAVANA	exon	69837417	69837481	0	-	.	gene_id "ENSMUSG00000020990.6"; transcript_id "ENSMUST00000021377.5"; gene_type "protein_coding"; gene_name "Cdkl1"; transcript_type "protein_coding"; transcript_name "Cdkl1-201"; exon_number 1; exon_id "ENSMUSE00000469668.3"; level 2; protein_id "ENSMUSP00000021377.5"; transcript_support_level "1"; mgi_id "MGI:1918341"; tag "basic"; tag "Ensembl_canonical"; tag "GENCODE_Primary"; tag "appris_principal_1"; tag "CCDS"; ccdsid "CCDS25955.1"; havana_gene "OTTMUSG00000065767.1"; havana_transcript "OTTMUST00000160045.1";
chr12	HAVANA	UTR	69837417	69837481	0	-	.	gene_id "ENSMUSG00000020990.6"; transcript_id "ENSMUST00000021377.5"; gene_type "protein_coding"; gene_name "Cdkl1"; transcript_type "protein_coding"; transcript_name "Cdkl1-201"; exon_number 1; exon_id "ENSMUSE00000469668.3"; level 2; protein_id "ENSMUSP00000021377.5"; transcript_support_level "1"; mgi_id "MGI:1918341"; tag "basic"; tag "Ensembl_canonical"; tag "GENCODE_Primary"; tag "appris_principal_1"; tag "CCDS"; ccdsid "CCDS25955.1"; havana_gene "OTTMUSG00000065767.1"; havana_transcript "OTTMUST00000160045.1";
chr12	ENSEMBL_gcm37	exon	69837417	69837481	8.60121305377596	-	.	gene_id "ENSMUSG00000020990.6"; transcript_id "ENSMUSG00000020990.6_tx_4"; exon_id "chr12_69837417_69837481_-"; exonnum "1"; txlen "771";
chr12	sragcm37_mid	exon	69837690	69837763	10.1446868679467	-	.	gene_id "ENSMUSG00000020990.6"; transcript_id "ENSMUSG00000020990.6_tx_2"; exon_id "chr12_69837690_69837763_-"; exonnum "1"; txlen "1625";
chr12	sragcm37_mid	exon	69837690	69837763	0.0984714377194251	-	.	gene_id "ENSMUSG00000020990.6"; transcript_id "ENSMUSG00000020990.6_tx_8"; exon_id "chr12_69837690_69837763_-"; exonnum "1"; txlen "2082";
chr12	HAVANA	exon	69837690	69838041	0	-	.	gene_id "ENSMUSG00000020990.6"; transcript_id "ENSMUST00000221646.2"; gene_type "protein_coding"; gene_name "Cdkl1"; transcript_type "protein_coding"; transcript_name "Cdkl1-202"; exon_number 1; exon_id "ENSMUSE00001416146.2"; level 2; protein_id "ENSMUSP00000152086.2"; transcript_support_level "2"; mgi_id "MGI:1918341"; tag "alternative_5_UTR"; tag "mRNA_end_NF"; tag "cds_end_NF"; havana_gene "OTTMUSG00000065767.1"; havana_transcript "OTTMUST00000160046.1";
chr12	HAVANA	UTR	69837690	69838041	0	-	.	gene_id "ENSMUSG00000020990.6"; transcript_id "ENSMUST00000221646.2"; gene_type "protein_coding"; gene_name "Cdkl1"; transcript_type "protein_coding"; transcript_name "Cdkl1-202"; exon_number 1; exon_id "ENSMUSE00001416146.2"; level 2; protein_id "ENSMUSP00000152086.2"; transcript_support_level "2"; mgi_id "MGI:1918341"; tag "alternative_5_UTR"; tag "mRNA_end_NF"; tag "cds_end_NF"; havana_gene "OTTMUSG00000065767.1"; havana_transcript "OTTMUST00000160046.1";
chr12	HAVANA	UTR	69850524	69852040	0	-	.	gene_id "ENSMUSG00000034761.17"; transcript_id "ENSMUST00000110567.8"; gene_type "protein_coding"; gene_name "Map4k5"; transcript_type "protein_coding"; transcript_name "Map4k5-201"; exon_number 32; exon_id "ENSMUSE00001249400.2"; level 2; protein_id "ENSMUSP00000106196.2"; transcript_support_level "5"; mgi_id "MGI:1925503"; tag "basic"; havana_gene "OTTMUSG00000017571.1"; havana_transcript "OTTMUST00000042727.1";
chr12	HAVANA	UTR	69850524	69852040	0	-	.	gene_id "ENSMUSG00000034761.17"; transcript_id "ENSMUST00000110570.8"; gene_type "protein_coding"; gene_name "Map4k5"; transcript_type "protein_coding"; transcript_name "Map4k5-202"; exon_number 32; exon_id "ENSMUSE00001249400.2"; level 2; protein_id "ENSMUSP00000106199.2"; transcript_support_level "5"; mgi_id "MGI:1925503"; tag "basic"; tag "Ensembl_canonical"; tag "GENCODE_Primary"; tag "appris_principal_1"; havana_gene "OTTMUSG00000017571.1"; havana_transcript "OTTMUST00000042725.1";
chr12	HAVANA	exon	69850524	69852125	0	-	.	gene_id "ENSMUSG00000034761.17"; transcript_id "ENSMUST00000110567.8"; gene_type "protein_coding"; gene_name "Map4k5"; transcript_type "protein_coding"; transcript_name "Map4k5-201"; exon_number 32; exon_id "ENSMUSE00001249400.2"; level 2; protein_id "ENSMUSP00000106196.2"; transcript_support_level "5"; mgi_id "MGI:1925503"; tag "basic"; havana_gene "OTTMUSG00000017571.1"; havana_transcript "OTTMUST00000042727.1";
chr12	HAVANA	exon	69850524	69852125	0	-	.	gene_id "ENSMUSG00000034761.17"; transcript_id "ENSMUST00000153712.8"; gene_type "protein_coding"; gene_name "Map4k5"; transcript_type "protein_coding_CDS_not_defined"; transcript_name "Map4k5-208"; exon_number 31; exon_id "ENSMUSE00001311428.2"; level 2; transcript_support_level "5"; mgi_id "MGI:1925503"; havana_gene "OTTMUSG00000017571.1"; havana_transcript "OTTMUST00000042726.1";
chr12	HAVANA	exon	69850524	69852125	0	-	.	gene_id "ENSMUSG00000034761.17"; transcript_id "ENSMUST00000110570.8"; gene_type "protein_coding"; gene_name "Map4k5"; transcript_type "protein_coding"; transcript_name "Map4k5-202"; exon_number 32; exon_id "ENSMUSE00001249400.2"; level 2; protein_id "ENSMUSP00000106199.2"; transcript_support_level "5"; mgi_id "MGI:1925503"; tag "basic"; tag "Ensembl_canonical"; tag "GENCODE_Primary"; tag "appris_principal_1"; havana_gene "OTTMUSG00000017571.1"; havana_transcript "OTTMUST00000042725.1";
chr12	HAVANA	transcript	69850524	69939783	0	-	.	gene_id "ENSMUSG00000034761.17"; transcript_id "ENSMUST00000110567.8"; gene_type "protein_coding"; gene_name "Map4k5"; transcript_type "protein_coding"; transcript_name "Map4k5-201"; level 2; protein_id "ENSMUSP00000106196.2"; transcript_support_level "5"; mgi_id "MGI:1925503"; tag "basic"; havana_gene "OTTMUSG00000017571.1"; havana_transcript "OTTMUST00000042727.1";
chr12	HAVANA	transcript	69850524	69939877	0	-	.	gene_id "ENSMUSG00000034761.17"; transcript_id "ENSMUST00000153712.8"; gene_type "protein_coding"; gene_name "Map4k5"; transcript_type "protein_coding_CDS_not_defined"; transcript_name "Map4k5-208"; level 2; transcript_support_level "5"; mgi_id "MGI:1925503"; havana_gene "OTTMUSG00000017571.1"; havana_transcript "OTTMUST00000042726.1";
chr12	HAVANA	gene	69850524	69939974	0	-	.	gene_id "ENSMUSG00000034761.17"; gene_type "protein_coding"; gene_name "Map4k5"; level 2; mgi_id "MGI:1925503"; havana_gene "OTTMUSG00000017571.1";
chr12	HAVANA	transcript	69850524	69939974	0	-	.	gene_id "ENSMUSG00000034761.17"; transcript_id "ENSMUST00000110570.8"; gene_type "protein_coding"; gene_name "Map4k5"; transcript_type "protein_coding"; transcript_name "Map4k5-202"; level 2; protein_id "ENSMUSP00000106199.2"; transcript_support_level "5"; mgi_id "MGI:1925503"; tag "basic"; tag "Ensembl_canonical"; tag "GENCODE_Primary"; tag "appris_principal_1"; havana_gene "OTTMUSG00000017571.1"; havana_transcript "OTTMUST00000042725.1";
chr12	HAVANA	exon	69850535	69852125	0	-	.	gene_id "ENSMUSG00000034761.17"; transcript_id "ENSMUST00000126584.2"; gene_type "protein_coding"; gene_name "Map4k5"; transcript_type "retained_intron"; transcript_name "Map4k5-204"; exon_number 8; exon_id "ENSMUSE00000795920.2"; level 2; transcript_support_level "1"; mgi_id "MGI:1925503"; havana_gene "OTTMUSG00000017571.1"; havana_transcript "OTTMUST00000042730.1";
chr12	HAVANA	transcript	69850535	69865227	0	-	.	gene_id "ENSMUSG00000034761.17"; transcript_id "ENSMUST00000126584.2"; gene_type "protein_coding"; gene_name "Map4k5"; transcript_type "retained_intron"; transcript_name "Map4k5-204"; level 2; transcript_support_level "1"; mgi_id "MGI:1925503"; havana_gene "OTTMUSG00000017571.1"; havana_transcript "OTTMUST00000042730.1";
chr12	HAVANA	stop_codon	69852038	69852040	0	-	0	gene_id "ENSMUSG00000034761.17"; transcript_id "ENSMUST00000110567.8"; gene_type "protein_coding"; gene_name "Map4k5"; transcript_type "protein_coding"; transcript_name "Map4k5-201"; exon_number 32; exon_id "ENSMUSE00001249400.2"; level 2; protein_id "ENSMUSP00000106196.2"; transcript_support_level "5"; mgi_id "MGI:1925503"; tag "basic"; havana_gene "OTTMUSG00000017571.1"; havana_transcript "OTTMUST00000042727.1";
chr12	HAVANA	stop_codon	69852038	69852040	0	-	0	gene_id "ENSMUSG00000034761.17"; transcript_id "ENSMUST00000110570.8"; gene_type "protein_coding"; gene_name "Map4k5"; transcript_type "protein_coding"; transcript_name "Map4k5-202"; exon_number 32; exon_id "ENSMUSE00001249400.2"; level 2; protein_id "ENSMUSP00000106199.2"; transcript_support_level "5"; mgi_id "MGI:1925503"; tag "basic"; tag "Ensembl_canonical"; tag "GENCODE_Primary"; tag "appris_principal_1"; havana_gene "OTTMUSG00000017571.1"; havana_transcript "OTTMUST00000042725.1";
chr12	HAVANA	CDS	69852041	69852125	0	-	1	gene_id "ENSMUSG00000034761.17"; transcript_id "ENSMUST00000110567.8"; gene_type "protein_coding"; gene_name "Map4k5"; transcript_type "protein_coding"; transcript_name "Map4k5-201"; exon_number 32; exon_id "ENSMUSE00001249400.2"; level 2; protein_id "ENSMUSP00000106196.2"; transcript_support_level "5"; mgi_id "MGI:1925503"; tag "basic"; havana_gene "OTTMUSG00000017571.1"; havana_transcript "OTTMUST00000042727.1";
chr12	HAVANA	CDS	69852041	69852125	0	-	1	gene_id "ENSMUSG00000034761.17"; transcript_id "ENSMUST00000110570.8"; gene_type "protein_coding"; gene_name "Map4k5"; transcript_type "protein_coding"; transcript_name "Map4k5-202"; exon_number 32; exon_id "ENSMUSE00001249400.2"; level 2; protein_id "ENSMUSP00000106199.2"; transcript_support_level "5"; mgi_id "MGI:1925503"; tag "basic"; tag "Ensembl_canonical"; tag "GENCODE_Primary"; tag "appris_principal_1"; havana_gene "OTTMUSG00000017571.1"; havana_transcript "OTTMUST00000042725.1";
chr12	HAVANA	exon	69853972	69854027	0	-	.	gene_id "ENSMUSG00000034761.17"; transcript_id "ENSMUST00000110567.8"; gene_type "protein_coding"; gene_name "Map4k5"; transcript_type "protein_coding"; transcript_name "Map4k5-201"; exon_number 31; exon_id "ENSMUSE00001282270.2"; level 2; protein_id "ENSMUSP00000106196.2"; transcript_support_level "5"; mgi_id "MGI:1925503"; tag "basic"; havana_gene "OTTMUSG00000017571.1"; havana_transcript "OTTMUST00000042727.1";
chr12	HAVANA	CDS	69853972	69854027	0	-	0	gene_id "ENSMUSG00000034761.17"; transcript_id "ENSMUST00000110567.8"; gene_type "protein_coding"; gene_name "Map4k5"; transcript_type "protein_coding"; transcript_name "Map4k5-201"; exon_number 31; exon_id "ENSMUSE00001282270.2"; level 2; protein_id "ENSMUSP00000106196.2"; transcript_support_level "5"; mgi_id "MGI:1925503"; tag "basic"; havana_gene "OTTMUSG00000017571.1"; havana_transcript "OTTMUST00000042727.1";
chr12	HAVANA	exon	69853972	69854027	0	-	.	gene_id "ENSMUSG00000034761.17"; transcript_id "ENSMUST00000153712.8"; gene_type "protein_coding"; gene_name "Map4k5"; transcript_type "protein_coding_CDS_not_defined"; transcript_name "Map4k5-208"; exon_number 30; exon_id "ENSMUSE00001295098.2"; level 2; transcript_support_level "5"; mgi_id "MGI:1925503"; havana_gene "OTTMUSG00000017571.1"; havana_transcript "OTTMUST00000042726.1";
chr12	HAVANA	exon	69853972	69854027	0	-	.	gene_id "ENSMUSG00000034761.17"; transcript_id "ENSMUST00000110570.8"; gene_type "protein_coding"; gene_name "Map4k5"; transcript_type "protein_coding"; transcript_name "Map4k5-202"; exon_number 31; exon_id "ENSMUSE00001282270.2"; level 2; protein_id "ENSMUSP00000106199.2"; transcript_support_level "5"; mgi_id "MGI:1925503"; tag "basic"; tag "Ensembl_canonical"; tag "GENCODE_Primary"; tag "appris_principal_1"; havana_gene "OTTMUSG00000017571.1"; havana_transcript "OTTMUST00000042725.1";
chr12	HAVANA	CDS	69853972	69854027	0	-	0	gene_id "ENSMUSG00000034761.17"; transcript_id "ENSMUST00000110570.8"; gene_type "protein_coding"; gene_name "Map4k5"; transcript_type "protein_coding"; transcript_name "Map4k5-202"; exon_number 31; exon_id "ENSMUSE00001282270.2"; level 2; protein_id "ENSMUSP00000106199.2"; transcript_support_level "5"; mgi_id "MGI:1925503"; tag "basic"; tag "Ensembl_canonical"; tag "GENCODE_Primary"; tag "appris_principal_1"; havana_gene "OTTMUSG00000017571.1"; havana_transcript "OTTMUST00000042725.1";
chr12	HAVANA	exon	69853972	69856056	0	-	.	gene_id "ENSMUSG00000034761.17"; transcript_id "ENSMUST00000126584.2"; gene_type "protein_coding"; gene_name "Map4k5"; transcript_type "retained_intron"; transcript_name "Map4k5-204"; exon_number 7; exon_id "ENSMUSE00000748099.2"; level 2; transcript_support_level "1"; mgi_id "MGI:1925503"; havana_gene "OTTMUSG00000017571.1"; havana_transcript "OTTMUST00000042730.1";
chr12	HAVANA	exon	69855986	69856056	0	-	.	gene_id "ENSMUSG00000034761.17"; transcript_id "ENSMUST00000110567.8"; gene_type "protein_coding"; gene_name "Map4k5"; transcript_type "protein_coding"; transcript_name "Map4k5-201"; exon_number 30; exon_id "ENSMUSE00001290319.2"; level 2; protein_id "ENSMUSP00000106196.2"; transcript_support_level "5"; mgi_id "MGI:1925503"; tag "basic"; havana_gene "OTTMUSG00000017571.1"; havana_transcript "OTTMUST00000042727.1";
chr12	HAVANA	CDS	69855986	69856056	0	-	2	gene_id "ENSMUSG00000034761.17"; transcript_id "ENSMUST00000110567.8"; gene_type "protein_coding"; gene_name "Map4k5"; transcript_type "protein_coding"; transcript_name "Map4k5-201"; exon_number 30; exon_id "ENSMUSE00001290319.2"; level 2; protein_id "ENSMUSP00000106196.2"; transcript_support_level "5"; mgi_id "MGI:1925503"; tag "basic"; havana_gene "OTTMUSG00000017571.1"; havana_transcript "OTTMUST00000042727.1";
chr12	HAVANA	exon	69855986	69856056	0	-	.	gene_id "ENSMUSG00000034761.17"; transcript_id "ENSMUST00000153712.8"; gene_type "protein_coding"; gene_name "Map4k5"; transcript_type "protein_coding_CDS_not_defined"; transcript_name "Map4k5-208"; exon_number 29; exon_id "ENSMUSE00001259404.2"; level 2; transcript_support_level "5"; mgi_id "MGI:1925503"; havana_gene "OTTMUSG00000017571.1"; havana_transcript "OTTMUST00000042726.1";
chr12	HAVANA	exon	69855986	69856056	0	-	.	gene_id "ENSMUSG00000034761.17"; transcript_id "ENSMUST00000110570.8"; gene_type "protein_coding"; gene_name "Map4k5"; transcript_type "protein_coding"; transcript_name "Map4k5-202"; exon_number 30; exon_id "ENSMUSE00001290319.2"; level 2; protein_id "ENSMUSP00000106199.2"; transcript_support_level "5"; mgi_id "MGI:1925503"; tag "basic"; tag "Ensembl_canonical"; tag "GENCODE_Primary"; tag "appris_principal_1"; havana_gene "OTTMUSG00000017571.1"; havana_transcript "OTTMUST00000042725.1";
chr12	HAVANA	CDS	69855986	69856056	0	-	2	gene_id "ENSMUSG00000034761.17"; transcript_id "ENSMUST00000110570.8"; gene_type "protein_coding"; gene_name "Map4k5"; transcript_type "protein_coding"; transcript_name "Map4k5-202"; exon_number 30; exon_id "ENSMUSE00001290319.2"; level 2; protein_id "ENSMUSP00000106199.2"; transcript_support_level "5"; mgi_id "MGI:1925503"; tag "basic"; tag "Ensembl_canonical"; tag "GENCODE_Primary"; tag "appris_principal_1"; havana_gene "OTTMUSG00000017571.1"; havana_transcript "OTTMUST00000042725.1";
chr12	HAVANA	exon	69858048	69858140	0	-	.	gene_id "ENSMUSG00000034761.17"; transcript_id "ENSMUST00000110567.8"; gene_type "protein_coding"; gene_name "Map4k5"; transcript_type "protein_coding"; transcript_name "Map4k5-201"; exon_number 29; exon_id "ENSMUSE00001216675.2"; level 2; protein_id "ENSMUSP00000106196.2"; transcript_support_level "5"; mgi_id "MGI:1925503"; tag "basic"; havana_gene "OTTMUSG00000017571.1"; havana_transcript "OTTMUST00000042727.1";
chr12	HAVANA	CDS	69858048	69858140	0	-	2	gene_id "ENSMUSG00000034761.17"; transcript_id "ENSMUST00000110567.8"; gene_type "protein_coding"; gene_name "Map4k5"; transcript_type "protein_coding"; transcript_name "Map4k5-201"; exon_number 29; exon_id "ENSMUSE00001216675.2"; level 2; protein_id "ENSMUSP00000106196.2"; transcript_support_level "5"; mgi_id "MGI:1925503"; tag "basic"; havana_gene "OTTMUSG00000017571.1"; havana_transcript "OTTMUST00000042727.1";
chr12	HAVANA	exon	69858048	69858140	0	-	.	gene_id "ENSMUSG00000034761.17"; transcript_id "ENSMUST00000153712.8"; gene_type "protein_coding"; gene_name "Map4k5"; transcript_type "protein_coding_CDS_not_defined"; transcript_name "Map4k5-208"; exon_number 28; exon_id "ENSMUSE00001247657.2"; level 2; transcript_support_level "5"; mgi_id "MGI:1925503"; havana_gene "OTTMUSG00000017571.1"; havana_transcript "OTTMUST00000042726.1";
chr12	HAVANA	exon	69858048	69858140	0	-	.	gene_id "ENSMUSG00000034761.17"; transcript_id "ENSMUST00000110570.8"; gene_type "protein_coding"; gene_name "Map4k5"; transcript_type "protein_coding"; transcript_name "Map4k5-202"; exon_number 29; exon_id "ENSMUSE00001216675.2"; level 2; protein_id "ENSMUSP00000106199.2"; transcript_support_level "5"; mgi_id "MGI:1925503"; tag "basic"; tag "Ensembl_canonical"; tag "GENCODE_Primary"; tag "appris_principal_1"; havana_gene "OTTMUSG00000017571.1"; havana_transcript "OTTMUST00000042725.1";
chr12	HAVANA	CDS	69858048	69858140	0	-	2	gene_id "ENSMUSG00000034761.17"; transcript_id "ENSMUST00000110570.8"; gene_type "protein_coding"; gene_name "Map4k5"; transcript_type "protein_coding"; transcript_name "Map4k5-202"; exon_number 29; exon_id "ENSMUSE00001216675.2"; level 2; protein_id "ENSMUSP00000106199.2"; transcript_support_level "5"; mgi_id "MGI:1925503"; tag "basic"; tag "Ensembl_canonical"; tag "GENCODE_Primary"; tag "appris_principal_1"; havana_gene "OTTMUSG00000017571.1"; havana_transcript "OTTMUST00000042725.1";
chr12	HAVANA	exon	69858048	69858140	0	-	.	gene_id "ENSMUSG00000034761.17"; transcript_id "ENSMUST00000126584.2"; gene_type "protein_coding"; gene_name "Map4k5"; transcript_type "retained_intron"; transcript_name "Map4k5-204"; exon_number 6; exon_id "ENSMUSE00001247657.2"; level 2; transcript_support_level "1"; mgi_id "MGI:1925503"; havana_gene "OTTMUSG00000017571.1"; havana_transcript "OTTMUST00000042730.1";
chr12	HAVANA	exon	69859910	69859978	0	-	.	gene_id "ENSMUSG00000034761.17"; transcript_id "ENSMUST00000110567.8"; gene_type "protein_coding"; gene_name "Map4k5"; transcript_type "protein_coding"; transcript_name "Map4k5-201"; exon_number 28; exon_id "ENSMUSE00001273306.2"; level 2; protein_id "ENSMUSP00000106196.2"; transcript_support_level "5"; mgi_id "MGI:1925503"; tag "basic"; havana_gene "OTTMUSG00000017571.1"; havana_transcript "OTTMUST00000042727.1";
chr12	HAVANA	CDS	69859910	69859978	0	-	2	gene_id "ENSMUSG00000034761.17"; transcript_id "ENSMUST00000110567.8"; gene_type "protein_coding"; gene_name "Map4k5"; transcript_type "protein_coding"; transcript_name "Map4k5-201"; exon_number 28; exon_id "ENSMUSE00001273306.2"; level 2; protein_id "ENSMUSP00000106196.2"; transcript_support_level "5"; mgi_id "MGI:1925503"; tag "basic"; havana_gene "OTTMUSG00000017571.1"; havana_transcript "OTTMUST00000042727.1";
chr12	HAVANA	exon	69859910	69859978	0	-	.	gene_id "ENSMUSG00000034761.17"; transcript_id "ENSMUST00000153712.8"; gene_type "protein_coding"; gene_name "Map4k5"; transcript_type "protein_coding_CDS_not_defined"; transcript_name "Map4k5-208"; exon_number 27; exon_id "ENSMUSE00001305003.2"; level 2; transcript_support_level "5"; mgi_id "MGI:1925503"; havana_gene "OTTMUSG00000017571.1"; havana_transcript "OTTMUST00000042726.1";
chr12	HAVANA	exon	69859910	69859978	0	-	.	gene_id "ENSMUSG00000034761.17"; transcript_id "ENSMUST00000110570.8"; gene_type "protein_coding"; gene_name "Map4k5"; transcript_type "protein_coding"; transcript_name "Map4k5-202"; exon_number 28; exon_id "ENSMUSE00001273306.2"; level 2; protein_id "ENSMUSP00000106199.2"; transcript_support_level "5"; mgi_id "MGI:1925503"; tag "basic"; tag "Ensembl_canonical"; tag "GENCODE_Primary"; tag "appris_principal_1"; havana_gene "OTTMUSG00000017571.1"; havana_transcript "OTTMUST00000042725.1";
chr12	HAVANA	CDS	69859910	69859978	0	-	2	gene_id "ENSMUSG00000034761.17"; transcript_id "ENSMUST00000110570.8"; gene_type "protein_coding"; gene_name "Map4k5"; transcript_type "protein_coding"; transcript_name "Map4k5-202"; exon_number 28; exon_id "ENSMUSE00001273306.2"; level 2; protein_id "ENSMUSP00000106199.2"; transcript_support_level "5"; mgi_id "MGI:1925503"; tag "basic"; tag "Ensembl_canonical"; tag "GENCODE_Primary"; tag "appris_principal_1"; havana_gene "OTTMUSG00000017571.1"; havana_transcript "OTTMUST00000042725.1";
chr12	HAVANA	exon	69859910	69859978	0	-	.	gene_id "ENSMUSG00000034761.17"; transcript_id "ENSMUST00000126584.2"; gene_type "protein_coding"; gene_name "Map4k5"; transcript_type "retained_intron"; transcript_name "Map4k5-204"; exon_number 5; exon_id "ENSMUSE00001305003.2"; level 2; transcript_support_level "1"; mgi_id "MGI:1925503"; havana_gene "OTTMUSG00000017571.1"; havana_transcript "OTTMUST00000042730.1";
chr12	HAVANA	exon	69862529	69862706	0	-	.	gene_id "ENSMUSG00000034761.17"; transcript_id "ENSMUST00000110567.8"; gene_type "protein_coding"; gene_name "Map4k5"; transcript_type "protein_coding"; transcript_name "Map4k5-201"; exon_number 27; exon_id "ENSMUSE00001288911.2"; level 2; protein_id "ENSMUSP00000106196.2"; transcript_support_level "5"; mgi_id "MGI:1925503"; tag "basic"; havana_gene "OTTMUSG00000017571.1"; havana_transcript "OTTMUST00000042727.1";
chr12	HAVANA	CDS	69862529	69862706	0	-	0	gene_id "ENSMUSG00000034761.17"; transcript_id "ENSMUST00000110567.8"; gene_type "protein_coding"; gene_name "Map4k5"; transcript_type "protein_coding"; transcript_name "Map4k5-201"; exon_number 27; exon_id "ENSMUSE00001288911.2"; level 2; protein_id "ENSMUSP00000106196.2"; transcript_support_level "5"; mgi_id "MGI:1925503"; tag "basic"; havana_gene "OTTMUSG00000017571.1"; havana_transcript "OTTMUST00000042727.1";
chr12	HAVANA	exon	69862529	69862706	0	-	.	gene_id "ENSMUSG00000034761.17"; transcript_id "ENSMUST00000153712.8"; gene_type "protein_coding"; gene_name "Map4k5"; transcript_type "protein_coding_CDS_not_defined"; transcript_name "Map4k5-208"; exon_number 26; exon_id "ENSMUSE00001258366.2"; level 2; transcript_support_level "5"; mgi_id "MGI:1925503"; havana_gene "OTTMUSG00000017571.1"; havana_transcript "OTTMUST00000042726.1";
chr12	HAVANA	exon	69862529	69862706	0	-	.	gene_id "ENSMUSG00000034761.17"; transcript_id "ENSMUST00000110570.8"; gene_type "protein_coding"; gene_name "Map4k5"; transcript_type "protein_coding"; transcript_name "Map4k5-202"; exon_number 27; exon_id "ENSMUSE00001288911.2"; level 2; protein_id "ENSMUSP00000106199.2"; transcript_support_level "5"; mgi_id "MGI:1925503"; tag "basic"; tag "Ensembl_canonical"; tag "GENCODE_Primary"; tag "appris_principal_1"; havana_gene "OTTMUSG00000017571.1"; havana_transcript "OTTMUST00000042725.1";
chr12	HAVANA	CDS	69862529	69862706	0	-	0	gene_id "ENSMUSG00000034761.17"; transcript_id "ENSMUST00000110570.8"; gene_type "protein_coding"; gene_name "Map4k5"; transcript_type "protein_coding"; transcript_name "Map4k5-202"; exon_number 27; exon_id "ENSMUSE00001288911.2"; level 2; protein_id "ENSMUSP00000106199.2"; transcript_support_level "5"; mgi_id "MGI:1925503"; tag "basic"; tag "Ensembl_canonical"; tag "GENCODE_Primary"; tag "appris_principal_1"; havana_gene "OTTMUSG00000017571.1"; havana_transcript "OTTMUST00000042725.1";
chr12	HAVANA	exon	69862529	69862706	0	-	.	gene_id "ENSMUSG00000034761.17"; transcript_id "ENSMUST00000126584.2"; gene_type "protein_coding"; gene_name "Map4k5"; transcript_type "retained_intron"; transcript_name "Map4k5-204"; exon_number 4; exon_id "ENSMUSE00001258366.2"; level 2; transcript_support_level "1"; mgi_id "MGI:1925503"; havana_gene "OTTMUSG00000017571.1"; havana_transcript "OTTMUST00000042730.1";
chr12	HAVANA	exon	69863064	69863167	0	-	.	gene_id "ENSMUSG00000034761.17"; transcript_id "ENSMUST00000110567.8"; gene_type "protein_coding"; gene_name "Map4k5"; transcript_type "protein_coding"; transcript_name "Map4k5-201"; exon_number 26; exon_id "ENSMUSE00001217069.2"; level 2; protein_id "ENSMUSP00000106196.2"; transcript_support_level "5"; mgi_id "MGI:1925503"; tag "basic"; havana_gene "OTTMUSG00000017571.1"; havana_transcript "OTTMUST00000042727.1";
chr12	HAVANA	CDS	69863064	69863167	0	-	2	gene_id "ENSMUSG00000034761.17"; transcript_id "ENSMUST00000110567.8"; gene_type "protein_coding"; gene_name "Map4k5"; transcript_type "protein_coding"; transcript_name "Map4k5-201"; exon_number 26; exon_id "ENSMUSE00001217069.2"; level 2; protein_id "ENSMUSP00000106196.2"; transcript_support_level "5"; mgi_id "MGI:1925503"; tag "basic"; havana_gene "OTTMUSG00000017571.1"; havana_transcript "OTTMUST00000042727.1";
chr12	HAVANA	exon	69863064	69863167	0	-	.	gene_id "ENSMUSG00000034761.17"; transcript_id "ENSMUST00000153712.8"; gene_type "protein_coding"; gene_name "Map4k5"; transcript_type "protein_coding_CDS_not_defined"; transcript_name "Map4k5-208"; exon_number 25; exon_id "ENSMUSE00001297884.2"; level 2; transcript_support_level "5"; mgi_id "MGI:1925503"; havana_gene "OTTMUSG00000017571.1"; havana_transcript "OTTMUST00000042726.1";
chr12	HAVANA	exon	69863064	69863167	0	-	.	gene_id "ENSMUSG00000034761.17"; transcript_id "ENSMUST00000110570.8"; gene_type "protein_coding"; gene_name "Map4k5"; transcript_type "protein_coding"; transcript_name "Map4k5-202"; exon_number 26; exon_id "ENSMUSE00001217069.2"; level 2; protein_id "ENSMUSP00000106199.2"; transcript_support_level "5"; mgi_id "MGI:1925503"; tag "basic"; tag "Ensembl_canonical"; tag "GENCODE_Primary"; tag "appris_principal_1"; havana_gene "OTTMUSG00000017571.1"; havana_transcript "OTTMUST00000042725.1";
chr12	HAVANA	CDS	69863064	69863167	0	-	2	gene_id "ENSMUSG00000034761.17"; transcript_id "ENSMUST00000110570.8"; gene_type "protein_coding"; gene_name "Map4k5"; transcript_type "protein_coding"; transcript_name "Map4k5-202"; exon_number 26; exon_id "ENSMUSE00001217069.2"; level 2; protein_id "ENSMUSP00000106199.2"; transcript_support_level "5"; mgi_id "MGI:1925503"; tag "basic"; tag "Ensembl_canonical"; tag "GENCODE_Primary"; tag "appris_principal_1"; havana_gene "OTTMUSG00000017571.1"; havana_transcript "OTTMUST00000042725.1";
chr12	HAVANA	exon	69863064	69863167	0	-	.	gene_id "ENSMUSG00000034761.17"; transcript_id "ENSMUST00000126584.2"; gene_type "protein_coding"; gene_name "Map4k5"; transcript_type "retained_intron"; transcript_name "Map4k5-204"; exon_number 3; exon_id "ENSMUSE00001297884.2"; level 2; transcript_support_level "1"; mgi_id "MGI:1925503"; havana_gene "OTTMUSG00000017571.1"; havana_transcript "OTTMUST00000042730.1";
chr12	HAVANA	exon	69864556	69864854	0	-	.	gene_id "ENSMUSG00000034761.17"; transcript_id "ENSMUST00000153550.2"; gene_type "protein_coding"; gene_name "Map4k5"; transcript_type "protein_coding_CDS_not_defined"; transcript_name "Map4k5-207"; exon_number 3; exon_id "ENSMUSE00000727002.2"; level 2; transcript_support_level "3"; mgi_id "MGI:1925503"; havana_gene "OTTMUSG00000017571.1"; havana_transcript "OTTMUST00000042732.1";
chr12	HAVANA	transcript	69864556	69865631	0	-	.	gene_id "ENSMUSG00000034761.17"; transcript_id "ENSMUST00000153550.2"; gene_type "protein_coding"; gene_name "Map4k5"; transcript_type "protein_coding_CDS_not_defined"; transcript_name "Map4k5-207"; level 2; transcript_support_level "3"; mgi_id "MGI:1925503"; havana_gene "OTTMUSG00000017571.1"; havana_transcript "OTTMUST00000042732.1";
chr12	HAVANA	exon	69864796	69864854	0	-	.	gene_id "ENSMUSG00000034761.17"; transcript_id "ENSMUST00000110567.8"; gene_type "protein_coding"; gene_name "Map4k5"; transcript_type "protein_coding"; transcript_name "Map4k5-201"; exon_number 25; exon_id "ENSMUSE00001288906.2"; level 2; protein_id "ENSMUSP00000106196.2"; transcript_support_level "5"; mgi_id "MGI:1925503"; tag "basic"; havana_gene "OTTMUSG00000017571.1"; havana_transcript "OTTMUST00000042727.1";
chr12	HAVANA	CDS	69864796	69864854	0	-	1	gene_id "ENSMUSG00000034761.17"; transcript_id "ENSMUST00000110567.8"; gene_type "protein_coding"; gene_name "Map4k5"; transcript_type "protein_coding"; transcript_name "Map4k5-201"; exon_number 25; exon_id "ENSMUSE00001288906.2"; level 2; protein_id "ENSMUSP00000106196.2"; transcript_support_level "5"; mgi_id "MGI:1925503"; tag "basic"; havana_gene "OTTMUSG00000017571.1"; havana_transcript "OTTMUST00000042727.1";
chr12	HAVANA	exon	69864796	69864854	0	-	.	gene_id "ENSMUSG00000034761.17"; transcript_id "ENSMUST00000153712.8"; gene_type "protein_coding"; gene_name "Map4k5"; transcript_type "protein_coding_CDS_not_defined"; transcript_name "Map4k5-208"; exon_number 24; exon_id "ENSMUSE00001208226.2"; level 2; transcript_support_level "5"; mgi_id "MGI:1925503"; havana_gene "OTTMUSG00000017571.1"; havana_transcript "OTTMUST00000042726.1";
chr12	HAVANA	exon	69864796	69864854	0	-	.	gene_id "ENSMUSG00000034761.17"; transcript_id "ENSMUST00000110570.8"; gene_type "protein_coding"; gene_name "Map4k5"; transcript_type "protein_coding"; transcript_name "Map4k5-202"; exon_number 25; exon_id "ENSMUSE00001288906.2"; level 2; protein_id "ENSMUSP00000106199.2"; transcript_support_level "5"; mgi_id "MGI:1925503"; tag "basic"; tag "Ensembl_canonical"; tag "GENCODE_Primary"; tag "appris_principal_1"; havana_gene "OTTMUSG00000017571.1"; havana_transcript "OTTMUST00000042725.1";
chr12	HAVANA	CDS	69864796	69864854	0	-	1	gene_id "ENSMUSG00000034761.17"; transcript_id "ENSMUST00000110570.8"; gene_type "protein_coding"; gene_name "Map4k5"; transcript_type "protein_coding"; transcript_name "Map4k5-202"; exon_number 25; exon_id "ENSMUSE00001288906.2"; level 2; protein_id "ENSMUSP00000106199.2"; transcript_support_level "5"; mgi_id "MGI:1925503"; tag "basic"; tag "Ensembl_canonical"; tag "GENCODE_Primary"; tag "appris_principal_1"; havana_gene "OTTMUSG00000017571.1"; havana_transcript "OTTMUST00000042725.1";
chr12	HAVANA	exon	69864796	69864854	0	-	.	gene_id "ENSMUSG00000034761.17"; transcript_id "ENSMUST00000126584.2"; gene_type "protein_coding"; gene_name "Map4k5"; transcript_type "retained_intron"; transcript_name "Map4k5-204"; exon_number 2; exon_id "ENSMUSE00001208226.2"; level 2; transcript_support_level "1"; mgi_id "MGI:1925503"; havana_gene "OTTMUSG00000017571.1"; havana_transcript "OTTMUST00000042730.1";
chr12	HAVANA	exon	69865158	69865227	0	-	.	gene_id "ENSMUSG00000034761.17"; transcript_id "ENSMUST00000126584.2"; gene_type "protein_coding"; gene_name "Map4k5"; transcript_type "retained_intron"; transcript_name "Map4k5-204"; exon_number 1; exon_id "ENSMUSE00000834695.2"; level 2; transcript_support_level "1"; mgi_id "MGI:1925503"; havana_gene "OTTMUSG00000017571.1"; havana_transcript "OTTMUST00000042730.1";
chr12	HAVANA	exon	69865158	69865272	0	-	.	gene_id "ENSMUSG00000034761.17"; transcript_id "ENSMUST00000110567.8"; gene_type "protein_coding"; gene_name "Map4k5"; transcript_type "protein_coding"; transcript_name "Map4k5-201"; exon_number 24; exon_id "ENSMUSE00001270537.2"; level 2; protein_id "ENSMUSP00000106196.2"; transcript_support_level "5"; mgi_id "MGI:1925503"; tag "basic"; havana_gene "OTTMUSG00000017571.1"; havana_transcript "OTTMUST00000042727.1";
chr12	HAVANA	CDS	69865158	69865272	0	-	2	gene_id "ENSMUSG00000034761.17"; transcript_id "ENSMUST00000110567.8"; gene_type "protein_coding"; gene_name "Map4k5"; transcript_type "protein_coding"; transcript_name "Map4k5-201"; exon_number 24; exon_id "ENSMUSE00001270537.2"; level 2; protein_id "ENSMUSP00000106196.2"; transcript_support_level "5"; mgi_id "MGI:1925503"; tag "basic"; havana_gene "OTTMUSG00000017571.1"; havana_transcript "OTTMUST00000042727.1";
chr12	HAVANA	exon	69865158	69865272	0	-	.	gene_id "ENSMUSG00000034761.17"; transcript_id "ENSMUST00000153712.8"; gene_type "protein_coding"; gene_name "Map4k5"; transcript_type "protein_coding_CDS_not_defined"; transcript_name "Map4k5-208"; exon_number 23; exon_id "ENSMUSE00001233321.2"; level 2; transcript_support_level "5"; mgi_id "MGI:1925503"; havana_gene "OTTMUSG00000017571.1"; havana_transcript "OTTMUST00000042726.1";
chr12	HAVANA	exon	69865158	69865272	0	-	.	gene_id "ENSMUSG00000034761.17"; transcript_id "ENSMUST00000110570.8"; gene_type "protein_coding"; gene_name "Map4k5"; transcript_type "protein_coding"; transcript_name "Map4k5-202"; exon_number 24; exon_id "ENSMUSE00001270537.2"; level 2; protein_id "ENSMUSP00000106199.2"; transcript_support_level "5"; mgi_id "MGI:1925503"; tag "basic"; tag "Ensembl_canonical"; tag "GENCODE_Primary"; tag "appris_principal_1"; havana_gene "OTTMUSG00000017571.1"; havana_transcript "OTTMUST00000042725.1";
chr12	HAVANA	CDS	69865158	69865272	0	-	2	gene_id "ENSMUSG00000034761.17"; transcript_id "ENSMUST00000110570.8"; gene_type "protein_coding"; gene_name "Map4k5"; transcript_type "protein_coding"; transcript_name "Map4k5-202"; exon_number 24; exon_id "ENSMUSE00001270537.2"; level 2; protein_id "ENSMUSP00000106199.2"; transcript_support_level "5"; mgi_id "MGI:1925503"; tag "basic"; tag "Ensembl_canonical"; tag "GENCODE_Primary"; tag "appris_principal_1"; havana_gene "OTTMUSG00000017571.1"; havana_transcript "OTTMUST00000042725.1";
chr12	HAVANA	exon	69865158	69865272	0	-	.	gene_id "ENSMUSG00000034761.17"; transcript_id "ENSMUST00000153550.2"; gene_type "protein_coding"; gene_name "Map4k5"; transcript_type "protein_coding_CDS_not_defined"; transcript_name "Map4k5-207"; exon_number 2; exon_id "ENSMUSE00001233321.2"; level 2; transcript_support_level "3"; mgi_id "MGI:1925503"; havana_gene "OTTMUSG00000017571.1"; havana_transcript "OTTMUST00000042732.1";
chr12	HAVANA	exon	69865583	69865631	0	-	.	gene_id "ENSMUSG00000034761.17"; transcript_id "ENSMUST00000153550.2"; gene_type "protein_coding"; gene_name "Map4k5"; transcript_type "protein_coding_CDS_not_defined"; transcript_name "Map4k5-207"; exon_number 1; exon_id "ENSMUSE00000785035.2"; level 2; transcript_support_level "3"; mgi_id "MGI:1925503"; havana_gene "OTTMUSG00000017571.1"; havana_transcript "OTTMUST00000042732.1";
chr12	HAVANA	exon	69867714	69867716	0	-	.	gene_id "ENSMUSG00000034761.17"; transcript_id "ENSMUST00000110567.8"; gene_type "protein_coding"; gene_name "Map4k5"; transcript_type "protein_coding"; transcript_name "Map4k5-201"; exon_number 23; exon_id "ENSMUSE00001473810.2"; level 2; protein_id "ENSMUSP00000106196.2"; transcript_support_level "5"; mgi_id "MGI:1925503"; tag "basic"; havana_gene "OTTMUSG00000017571.1"; havana_transcript "OTTMUST00000042727.1";
chr12	HAVANA	CDS	69867714	69867716	0	-	2	gene_id "ENSMUSG00000034761.17"; transcript_id "ENSMUST00000110567.8"; gene_type "protein_coding"; gene_name "Map4k5"; transcript_type "protein_coding"; transcript_name "Map4k5-201"; exon_number 23; exon_id "ENSMUSE00001473810.2"; level 2; protein_id "ENSMUSP00000106196.2"; transcript_support_level "5"; mgi_id "MGI:1925503"; tag "basic"; havana_gene "OTTMUSG00000017571.1"; havana_transcript "OTTMUST00000042727.1";
chr12	HAVANA	exon	69867714	69867716	0	-	.	gene_id "ENSMUSG00000034761.17"; transcript_id "ENSMUST00000153712.8"; gene_type "protein_coding"; gene_name "Map4k5"; transcript_type "protein_coding_CDS_not_defined"; transcript_name "Map4k5-208"; exon_number 22; exon_id "ENSMUSE00001469946.2"; level 2; transcript_support_level "5"; mgi_id "MGI:1925503"; havana_gene "OTTMUSG00000017571.1"; havana_transcript "OTTMUST00000042726.1";
chr12	HAVANA	exon	69867714	69867716	0	-	.	gene_id "ENSMUSG00000034761.17"; transcript_id "ENSMUST00000110570.8"; gene_type "protein_coding"; gene_name "Map4k5"; transcript_type "protein_coding"; transcript_name "Map4k5-202"; exon_number 23; exon_id "ENSMUSE00001473810.2"; level 2; protein_id "ENSMUSP00000106199.2"; transcript_support_level "5"; mgi_id "MGI:1925503"; tag "basic"; tag "Ensembl_canonical"; tag "GENCODE_Primary"; tag "appris_principal_1"; havana_gene "OTTMUSG00000017571.1"; havana_transcript "OTTMUST00000042725.1";
chr12	HAVANA	CDS	69867714	69867716	0	-	2	gene_id "ENSMUSG00000034761.17"; transcript_id "ENSMUST00000110570.8"; gene_type "protein_coding"; gene_name "Map4k5"; transcript_type "protein_coding"; transcript_name "Map4k5-202"; exon_number 23; exon_id "ENSMUSE00001473810.2"; level 2; protein_id "ENSMUSP00000106199.2"; transcript_support_level "5"; mgi_id "MGI:1925503"; tag "basic"; tag "Ensembl_canonical"; tag "GENCODE_Primary"; tag "appris_principal_1"; havana_gene "OTTMUSG00000017571.1"; havana_transcript "OTTMUST00000042725.1";
chr12	HAVANA	exon	69869577	69869637	0	-	.	gene_id "ENSMUSG00000034761.17"; transcript_id "ENSMUST00000110567.8"; gene_type "protein_coding"; gene_name "Map4k5"; transcript_type "protein_coding"; transcript_name "Map4k5-201"; exon_number 22; exon_id "ENSMUSE00001297994.2"; level 2; protein_id "ENSMUSP00000106196.2"; transcript_support_level "5"; mgi_id "MGI:1925503"; tag "basic"; havana_gene "OTTMUSG00000017571.1"; havana_transcript "OTTMUST00000042727.1";
chr12	HAVANA	CDS	69869577	69869637	0	-	0	gene_id "ENSMUSG00000034761.17"; transcript_id "ENSMUST00000110567.8"; gene_type "protein_coding"; gene_name "Map4k5"; transcript_type "protein_coding"; transcript_name "Map4k5-201"; exon_number 22; exon_id "ENSMUSE00001297994.2"; level 2; protein_id "ENSMUSP00000106196.2"; transcript_support_level "5"; mgi_id "MGI:1925503"; tag "basic"; havana_gene "OTTMUSG00000017571.1"; havana_transcript "OTTMUST00000042727.1";
chr12	HAVANA	exon	69869577	69869637	0	-	.	gene_id "ENSMUSG00000034761.17"; transcript_id "ENSMUST00000153712.8"; gene_type "protein_coding"; gene_name "Map4k5"; transcript_type "protein_coding_CDS_not_defined"; transcript_name "Map4k5-208"; exon_number 21; exon_id "ENSMUSE00001254028.2"; level 2; transcript_support_level "5"; mgi_id "MGI:1925503"; havana_gene "OTTMUSG00000017571.1"; havana_transcript "OTTMUST00000042726.1";
chr12	HAVANA	exon	69869577	69869637	0	-	.	gene_id "ENSMUSG00000034761.17"; transcript_id "ENSMUST00000110570.8"; gene_type "protein_coding"; gene_name "Map4k5"; transcript_type "protein_coding"; transcript_name "Map4k5-202"; exon_number 22; exon_id "ENSMUSE00001297994.2"; level 2; protein_id "ENSMUSP00000106199.2"; transcript_support_level "5"; mgi_id "MGI:1925503"; tag "basic"; tag "Ensembl_canonical"; tag "GENCODE_Primary"; tag "appris_principal_1"; havana_gene "OTTMUSG00000017571.1"; havana_transcript "OTTMUST00000042725.1";
chr12	HAVANA	CDS	69869577	69869637	0	-	0	gene_id "ENSMUSG00000034761.17"; transcript_id "ENSMUST00000110570.8"; gene_type "protein_coding"; gene_name "Map4k5"; transcript_type "protein_coding"; transcript_name "Map4k5-202"; exon_number 22; exon_id "ENSMUSE00001297994.2"; level 2; protein_id "ENSMUSP00000106199.2"; transcript_support_level "5"; mgi_id "MGI:1925503"; tag "basic"; tag "Ensembl_canonical"; tag "GENCODE_Primary"; tag "appris_principal_1"; havana_gene "OTTMUSG00000017571.1"; havana_transcript "OTTMUST00000042725.1";
chr12	HAVANA	exon	69870196	69870275	0	-	.	gene_id "ENSMUSG00000034761.17"; transcript_id "ENSMUST00000110567.8"; gene_type "protein_coding"; gene_name "Map4k5"; transcript_type "protein_coding"; transcript_name "Map4k5-201"; exon_number 21; exon_id "ENSMUSE00001231477.2"; level 2; protein_id "ENSMUSP00000106196.2"; transcript_support_level "5"; mgi_id "MGI:1925503"; tag "basic"; havana_gene "OTTMUSG00000017571.1"; havana_transcript "OTTMUST00000042727.1";
chr12	HAVANA	CDS	69870196	69870275	0	-	2	gene_id "ENSMUSG00000034761.17"; transcript_id "ENSMUST00000110567.8"; gene_type "protein_coding"; gene_name "Map4k5"; transcript_type "protein_coding"; transcript_name "Map4k5-201"; exon_number 21; exon_id "ENSMUSE00001231477.2"; level 2; protein_id "ENSMUSP00000106196.2"; transcript_support_level "5"; mgi_id "MGI:1925503"; tag "basic"; havana_gene "OTTMUSG00000017571.1"; havana_transcript "OTTMUST00000042727.1";
chr12	HAVANA	exon	69870196	69870275	0	-	.	gene_id "ENSMUSG00000034761.17"; transcript_id "ENSMUST00000153712.8"; gene_type "protein_coding"; gene_name "Map4k5"; transcript_type "protein_coding_CDS_not_defined"; transcript_name "Map4k5-208"; exon_number 20; exon_id "ENSMUSE00001308309.2"; level 2; transcript_support_level "5"; mgi_id "MGI:1925503"; havana_gene "OTTMUSG00000017571.1"; havana_transcript "OTTMUST00000042726.1";
chr12	HAVANA	exon	69870196	69870275	0	-	.	gene_id "ENSMUSG00000034761.17"; transcript_id "ENSMUST00000110570.8"; gene_type "protein_coding"; gene_name "Map4k5"; transcript_type "protein_coding"; transcript_name "Map4k5-202"; exon_number 21; exon_id "ENSMUSE00001231477.2"; level 2; protein_id "ENSMUSP00000106199.2"; transcript_support_level "5"; mgi_id "MGI:1925503"; tag "basic"; tag "Ensembl_canonical"; tag "GENCODE_Primary"; tag "appris_principal_1"; havana_gene "OTTMUSG00000017571.1"; havana_transcript "OTTMUST00000042725.1";
chr12	HAVANA	CDS	69870196	69870275	0	-	2	gene_id "ENSMUSG00000034761.17"; transcript_id "ENSMUST00000110570.8"; gene_type "protein_coding"; gene_name "Map4k5"; transcript_type "protein_coding"; transcript_name "Map4k5-202"; exon_number 21; exon_id "ENSMUSE00001231477.2"; level 2; protein_id "ENSMUSP00000106199.2"; transcript_support_level "5"; mgi_id "MGI:1925503"; tag "basic"; tag "Ensembl_canonical"; tag "GENCODE_Primary"; tag "appris_principal_1"; havana_gene "OTTMUSG00000017571.1"; havana_transcript "OTTMUST00000042725.1";
chr12	HAVANA	exon	69871354	69871438	0	-	.	gene_id "ENSMUSG00000034761.17"; transcript_id "ENSMUST00000110567.8"; gene_type "protein_coding"; gene_name "Map4k5"; transcript_type "protein_coding"; transcript_name "Map4k5-201"; exon_number 20; exon_id "ENSMUSE00001290221.2"; level 2; protein_id "ENSMUSP00000106196.2"; transcript_support_level "5"; mgi_id "MGI:1925503"; tag "basic"; havana_gene "OTTMUSG00000017571.1"; havana_transcript "OTTMUST00000042727.1";
chr12	HAVANA	CDS	69871354	69871438	0	-	0	gene_id "ENSMUSG00000034761.17"; transcript_id "ENSMUST00000110567.8"; gene_type "protein_coding"; gene_name "Map4k5"; transcript_type "protein_coding"; transcript_name "Map4k5-201"; exon_number 20; exon_id "ENSMUSE00001290221.2"; level 2; protein_id "ENSMUSP00000106196.2"; transcript_support_level "5"; mgi_id "MGI:1925503"; tag "basic"; havana_gene "OTTMUSG00000017571.1"; havana_transcript "OTTMUST00000042727.1";
chr12	HAVANA	exon	69871354	69871438	0	-	.	gene_id "ENSMUSG00000034761.17"; transcript_id "ENSMUST00000153712.8"; gene_type "protein_coding"; gene_name "Map4k5"; transcript_type "protein_coding_CDS_not_defined"; transcript_name "Map4k5-208"; exon_number 19; exon_id "ENSMUSE00001311324.2"; level 2; transcript_support_level "5"; mgi_id "MGI:1925503"; havana_gene "OTTMUSG00000017571.1"; havana_transcript "OTTMUST00000042726.1";
chr12	HAVANA	exon	69871354	69871438	0	-	.	gene_id "ENSMUSG00000034761.17"; transcript_id "ENSMUST00000110570.8"; gene_type "protein_coding"; gene_name "Map4k5"; transcript_type "protein_coding"; transcript_name "Map4k5-202"; exon_number 20; exon_id "ENSMUSE00001290221.2"; level 2; protein_id "ENSMUSP00000106199.2"; transcript_support_level "5"; mgi_id "MGI:1925503"; tag "basic"; tag "Ensembl_canonical"; tag "GENCODE_Primary"; tag "appris_principal_1"; havana_gene "OTTMUSG00000017571.1"; havana_transcript "OTTMUST00000042725.1";
chr12	HAVANA	CDS	69871354	69871438	0	-	0	gene_id "ENSMUSG00000034761.17"; transcript_id "ENSMUST00000110570.8"; gene_type "protein_coding"; gene_name "Map4k5"; transcript_type "protein_coding"; transcript_name "Map4k5-202"; exon_number 20; exon_id "ENSMUSE00001290221.2"; level 2; protein_id "ENSMUSP00000106199.2"; transcript_support_level "5"; mgi_id "MGI:1925503"; tag "basic"; tag "Ensembl_canonical"; tag "GENCODE_Primary"; tag "appris_principal_1"; havana_gene "OTTMUSG00000017571.1"; havana_transcript "OTTMUST00000042725.1";
chr12	HAVANA	exon	69872516	69872557	0	-	.	gene_id "ENSMUSG00000034761.17"; transcript_id "ENSMUST00000110567.8"; gene_type "protein_coding"; gene_name "Map4k5"; transcript_type "protein_coding"; transcript_name "Map4k5-201"; exon_number 19; exon_id "ENSMUSE00001259678.2"; level 2; protein_id "ENSMUSP00000106196.2"; transcript_support_level "5"; mgi_id "MGI:1925503"; tag "basic"; havana_gene "OTTMUSG00000017571.1"; havana_transcript "OTTMUST00000042727.1";
chr12	HAVANA	CDS	69872516	69872557	0	-	0	gene_id "ENSMUSG00000034761.17"; transcript_id "ENSMUST00000110567.8"; gene_type "protein_coding"; gene_name "Map4k5"; transcript_type "protein_coding"; transcript_name "Map4k5-201"; exon_number 19; exon_id "ENSMUSE00001259678.2"; level 2; protein_id "ENSMUSP00000106196.2"; transcript_support_level "5"; mgi_id "MGI:1925503"; tag "basic"; havana_gene "OTTMUSG00000017571.1"; havana_transcript "OTTMUST00000042727.1";
chr12	HAVANA	exon	69872516	69872557	0	-	.	gene_id "ENSMUSG00000034761.17"; transcript_id "ENSMUST00000153712.8"; gene_type "protein_coding"; gene_name "Map4k5"; transcript_type "protein_coding_CDS_not_defined"; transcript_name "Map4k5-208"; exon_number 18; exon_id "ENSMUSE00001237604.2"; level 2; transcript_support_level "5"; mgi_id "MGI:1925503"; havana_gene "OTTMUSG00000017571.1"; havana_transcript "OTTMUST00000042726.1";
chr12	HAVANA	exon	69872516	69872557	0	-	.	gene_id "ENSMUSG00000034761.17"; transcript_id "ENSMUST00000110570.8"; gene_type "protein_coding"; gene_name "Map4k5"; transcript_type "protein_coding"; transcript_name "Map4k5-202"; exon_number 19; exon_id "ENSMUSE00001259678.2"; level 2; protein_id "ENSMUSP00000106199.2"; transcript_support_level "5"; mgi_id "MGI:1925503"; tag "basic"; tag "Ensembl_canonical"; tag "GENCODE_Primary"; tag "appris_principal_1"; havana_gene "OTTMUSG00000017571.1"; havana_transcript "OTTMUST00000042725.1";
chr12	HAVANA	CDS	69872516	69872557	0	-	0	gene_id "ENSMUSG00000034761.17"; transcript_id "ENSMUST00000110570.8"; gene_type "protein_coding"; gene_name "Map4k5"; transcript_type "protein_coding"; transcript_name "Map4k5-202"; exon_number 19; exon_id "ENSMUSE00001259678.2"; level 2; protein_id "ENSMUSP00000106199.2"; transcript_support_level "5"; mgi_id "MGI:1925503"; tag "basic"; tag "Ensembl_canonical"; tag "GENCODE_Primary"; tag "appris_principal_1"; havana_gene "OTTMUSG00000017571.1"; havana_transcript "OTTMUST00000042725.1";
chr12	HAVANA	exon	69873065	69873162	0	-	.	gene_id "ENSMUSG00000034761.17"; transcript_id "ENSMUST00000110567.8"; gene_type "protein_coding"; gene_name "Map4k5"; transcript_type "protein_coding"; transcript_name "Map4k5-201"; exon_number 18; exon_id "ENSMUSE00001220038.2"; level 2; protein_id "ENSMUSP00000106196.2"; transcript_support_level "5"; mgi_id "MGI:1925503"; tag "basic"; havana_gene "OTTMUSG00000017571.1"; havana_transcript "OTTMUST00000042727.1";
chr12	HAVANA	CDS	69873065	69873162	0	-	2	gene_id "ENSMUSG00000034761.17"; transcript_id "ENSMUST00000110567.8"; gene_type "protein_coding"; gene_name "Map4k5"; transcript_type "protein_coding"; transcript_name "Map4k5-201"; exon_number 18; exon_id "ENSMUSE00001220038.2"; level 2; protein_id "ENSMUSP00000106196.2"; transcript_support_level "5"; mgi_id "MGI:1925503"; tag "basic"; havana_gene "OTTMUSG00000017571.1"; havana_transcript "OTTMUST00000042727.1";
chr12	HAVANA	exon	69873065	69873162	0	-	.	gene_id "ENSMUSG00000034761.17"; transcript_id "ENSMUST00000153712.8"; gene_type "protein_coding"; gene_name "Map4k5"; transcript_type "protein_coding_CDS_not_defined"; transcript_name "Map4k5-208"; exon_number 17; exon_id "ENSMUSE00001254434.2"; level 2; transcript_support_level "5"; mgi_id "MGI:1925503"; havana_gene "OTTMUSG00000017571.1"; havana_transcript "OTTMUST00000042726.1";
chr12	HAVANA	exon	69873065	69873162	0	-	.	gene_id "ENSMUSG00000034761.17"; transcript_id "ENSMUST00000110570.8"; gene_type "protein_coding"; gene_name "Map4k5"; transcript_type "protein_coding"; transcript_name "Map4k5-202"; exon_number 18; exon_id "ENSMUSE00001220038.2"; level 2; protein_id "ENSMUSP00000106199.2"; transcript_support_level "5"; mgi_id "MGI:1925503"; tag "basic"; tag "Ensembl_canonical"; tag "GENCODE_Primary"; tag "appris_principal_1"; havana_gene "OTTMUSG00000017571.1"; havana_transcript "OTTMUST00000042725.1";
chr12	HAVANA	CDS	69873065	69873162	0	-	2	gene_id "ENSMUSG00000034761.17"; transcript_id "ENSMUST00000110570.8"; gene_type "protein_coding"; gene_name "Map4k5"; transcript_type "protein_coding"; transcript_name "Map4k5-202"; exon_number 18; exon_id "ENSMUSE00001220038.2"; level 2; protein_id "ENSMUSP00000106199.2"; transcript_support_level "5"; mgi_id "MGI:1925503"; tag "basic"; tag "Ensembl_canonical"; tag "GENCODE_Primary"; tag "appris_principal_1"; havana_gene "OTTMUSG00000017571.1"; havana_transcript "OTTMUST00000042725.1";
chr12	HAVANA	exon	69874136	69874292	0	-	.	gene_id "ENSMUSG00000034761.17"; transcript_id "ENSMUST00000110567.8"; gene_type "protein_coding"; gene_name "Map4k5"; transcript_type "protein_coding"; transcript_name "Map4k5-201"; exon_number 17; exon_id "ENSMUSE00001297274.2"; level 2; protein_id "ENSMUSP00000106196.2"; transcript_support_level "5"; mgi_id "MGI:1925503"; tag "basic"; havana_gene "OTTMUSG00000017571.1"; havana_transcript "OTTMUST00000042727.1";
chr12	HAVANA	CDS	69874136	69874292	0	-	0	gene_id "ENSMUSG00000034761.17"; transcript_id "ENSMUST00000110567.8"; gene_type "protein_coding"; gene_name "Map4k5"; transcript_type "protein_coding"; transcript_name "Map4k5-201"; exon_number 17; exon_id "ENSMUSE00001297274.2"; level 2; protein_id "ENSMUSP00000106196.2"; transcript_support_level "5"; mgi_id "MGI:1925503"; tag "basic"; havana_gene "OTTMUSG00000017571.1"; havana_transcript "OTTMUST00000042727.1";
chr12	HAVANA	exon	69874136	69874292	0	-	.	gene_id "ENSMUSG00000034761.17"; transcript_id "ENSMUST00000153712.8"; gene_type "protein_coding"; gene_name "Map4k5"; transcript_type "protein_coding_CDS_not_defined"; transcript_name "Map4k5-208"; exon_number 16; exon_id "ENSMUSE00001238711.2"; level 2; transcript_support_level "5"; mgi_id "MGI:1925503"; havana_gene "OTTMUSG00000017571.1"; havana_transcript "OTTMUST00000042726.1";
chr12	HAVANA	exon	69874136	69874292	0	-	.	gene_id "ENSMUSG00000034761.17"; transcript_id "ENSMUST00000110570.8"; gene_type "protein_coding"; gene_name "Map4k5"; transcript_type "protein_coding"; transcript_name "Map4k5-202"; exon_number 17; exon_id "ENSMUSE00001297274.2"; level 2; protein_id "ENSMUSP00000106199.2"; transcript_support_level "5"; mgi_id "MGI:1925503"; tag "basic"; tag "Ensembl_canonical"; tag "GENCODE_Primary"; tag "appris_principal_1"; havana_gene "OTTMUSG00000017571.1"; havana_transcript "OTTMUST00000042725.1";
chr12	HAVANA	CDS	69874136	69874292	0	-	0	gene_id "ENSMUSG00000034761.17"; transcript_id "ENSMUST00000110570.8"; gene_type "protein_coding"; gene_name "Map4k5"; transcript_type "protein_coding"; transcript_name "Map4k5-202"; exon_number 17; exon_id "ENSMUSE00001297274.2"; level 2; protein_id "ENSMUSP00000106199.2"; transcript_support_level "5"; mgi_id "MGI:1925503"; tag "basic"; tag "Ensembl_canonical"; tag "GENCODE_Primary"; tag "appris_principal_1"; havana_gene "OTTMUSG00000017571.1"; havana_transcript "OTTMUST00000042725.1";
chr12	HAVANA	exon	69874798	69874840	0	-	.	gene_id "ENSMUSG00000034761.17"; transcript_id "ENSMUST00000110567.8"; gene_type "protein_coding"; gene_name "Map4k5"; transcript_type "protein_coding"; transcript_name "Map4k5-201"; exon_number 16; exon_id "ENSMUSE00001299781.2"; level 2; protein_id "ENSMUSP00000106196.2"; transcript_support_level "5"; mgi_id "MGI:1925503"; tag "basic"; havana_gene "OTTMUSG00000017571.1"; havana_transcript "OTTMUST00000042727.1";
chr12	HAVANA	CDS	69874798	69874840	0	-	1	gene_id "ENSMUSG00000034761.17"; transcript_id "ENSMUST00000110567.8"; gene_type "protein_coding"; gene_name "Map4k5"; transcript_type "protein_coding"; transcript_name "Map4k5-201"; exon_number 16; exon_id "ENSMUSE00001299781.2"; level 2; protein_id "ENSMUSP00000106196.2"; transcript_support_level "5"; mgi_id "MGI:1925503"; tag "basic"; havana_gene "OTTMUSG00000017571.1"; havana_transcript "OTTMUST00000042727.1";
chr12	HAVANA	exon	69874798	69874840	0	-	.	gene_id "ENSMUSG00000034761.17"; transcript_id "ENSMUST00000153712.8"; gene_type "protein_coding"; gene_name "Map4k5"; transcript_type "protein_coding_CDS_not_defined"; transcript_name "Map4k5-208"; exon_number 15; exon_id "ENSMUSE00001279712.2"; level 2; transcript_support_level "5"; mgi_id "MGI:1925503"; havana_gene "OTTMUSG00000017571.1"; havana_transcript "OTTMUST00000042726.1";
chr12	HAVANA	exon	69874798	69874840	0	-	.	gene_id "ENSMUSG00000034761.17"; transcript_id "ENSMUST00000110570.8"; gene_type "protein_coding"; gene_name "Map4k5"; transcript_type "protein_coding"; transcript_name "Map4k5-202"; exon_number 16; exon_id "ENSMUSE00001299781.2"; level 2; protein_id "ENSMUSP00000106199.2"; transcript_support_level "5"; mgi_id "MGI:1925503"; tag "basic"; tag "Ensembl_canonical"; tag "GENCODE_Primary"; tag "appris_principal_1"; havana_gene "OTTMUSG00000017571.1"; havana_transcript "OTTMUST00000042725.1";
chr12	HAVANA	CDS	69874798	69874840	0	-	1	gene_id "ENSMUSG00000034761.17"; transcript_id "ENSMUST00000110570.8"; gene_type "protein_coding"; gene_name "Map4k5"; transcript_type "protein_coding"; transcript_name "Map4k5-202"; exon_number 16; exon_id "ENSMUSE00001299781.2"; level 2; protein_id "ENSMUSP00000106199.2"; transcript_support_level "5"; mgi_id "MGI:1925503"; tag "basic"; tag "Ensembl_canonical"; tag "GENCODE_Primary"; tag "appris_principal_1"; havana_gene "OTTMUSG00000017571.1"; havana_transcript "OTTMUST00000042725.1";
chr12	HAVANA	exon	69877203	69877270	0	-	.	gene_id "ENSMUSG00000034761.17"; transcript_id "ENSMUST00000110567.8"; gene_type "protein_coding"; gene_name "Map4k5"; transcript_type "protein_coding"; transcript_name "Map4k5-201"; exon_number 15; exon_id "ENSMUSE00001309454.2"; level 2; protein_id "ENSMUSP00000106196.2"; transcript_support_level "5"; mgi_id "MGI:1925503"; tag "basic"; havana_gene "OTTMUSG00000017571.1"; havana_transcript "OTTMUST00000042727.1";
chr12	HAVANA	CDS	69877203	69877270	0	-	0	gene_id "ENSMUSG00000034761.17"; transcript_id "ENSMUST00000110567.8"; gene_type "protein_coding"; gene_name "Map4k5"; transcript_type "protein_coding"; transcript_name "Map4k5-201"; exon_number 15; exon_id "ENSMUSE00001309454.2"; level 2; protein_id "ENSMUSP00000106196.2"; transcript_support_level "5"; mgi_id "MGI:1925503"; tag "basic"; havana_gene "OTTMUSG00000017571.1"; havana_transcript "OTTMUST00000042727.1";
chr12	HAVANA	exon	69877203	69877270	0	-	.	gene_id "ENSMUSG00000034761.17"; transcript_id "ENSMUST00000153712.8"; gene_type "protein_coding"; gene_name "Map4k5"; transcript_type "protein_coding_CDS_not_defined"; transcript_name "Map4k5-208"; exon_number 14; exon_id "ENSMUSE00001235682.2"; level 2; transcript_support_level "5"; mgi_id "MGI:1925503"; havana_gene "OTTMUSG00000017571.1"; havana_transcript "OTTMUST00000042726.1";
chr12	HAVANA	exon	69877203	69877270	0	-	.	gene_id "ENSMUSG00000034761.17"; transcript_id "ENSMUST00000110570.8"; gene_type "protein_coding"; gene_name "Map4k5"; transcript_type "protein_coding"; transcript_name "Map4k5-202"; exon_number 15; exon_id "ENSMUSE00001309454.2"; level 2; protein_id "ENSMUSP00000106199.2"; transcript_support_level "5"; mgi_id "MGI:1925503"; tag "basic"; tag "Ensembl_canonical"; tag "GENCODE_Primary"; tag "appris_principal_1"; havana_gene "OTTMUSG00000017571.1"; havana_transcript "OTTMUST00000042725.1";
chr12	HAVANA	CDS	69877203	69877270	0	-	0	gene_id "ENSMUSG00000034761.17"; transcript_id "ENSMUST00000110570.8"; gene_type "protein_coding"; gene_name "Map4k5"; transcript_type "protein_coding"; transcript_name "Map4k5-202"; exon_number 15; exon_id "ENSMUSE00001309454.2"; level 2; protein_id "ENSMUSP00000106199.2"; transcript_support_level "5"; mgi_id "MGI:1925503"; tag "basic"; tag "Ensembl_canonical"; tag "GENCODE_Primary"; tag "appris_principal_1"; havana_gene "OTTMUSG00000017571.1"; havana_transcript "OTTMUST00000042725.1";
chr12	HAVANA	exon	69878326	69878384	0	-	.	gene_id "ENSMUSG00000034761.17"; transcript_id "ENSMUST00000110567.8"; gene_type "protein_coding"; gene_name "Map4k5"; transcript_type "protein_coding"; transcript_name "Map4k5-201"; exon_number 14; exon_id "ENSMUSE00001303368.2"; level 2; protein_id "ENSMUSP00000106196.2"; transcript_support_level "5"; mgi_id "MGI:1925503"; tag "basic"; havana_gene "OTTMUSG00000017571.1"; havana_transcript "OTTMUST00000042727.1";
chr12	HAVANA	CDS	69878326	69878384	0	-	2	gene_id "ENSMUSG00000034761.17"; transcript_id "ENSMUST00000110567.8"; gene_type "protein_coding"; gene_name "Map4k5"; transcript_type "protein_coding"; transcript_name "Map4k5-201"; exon_number 14; exon_id "ENSMUSE00001303368.2"; level 2; protein_id "ENSMUSP00000106196.2"; transcript_support_level "5"; mgi_id "MGI:1925503"; tag "basic"; havana_gene "OTTMUSG00000017571.1"; havana_transcript "OTTMUST00000042727.1";
chr12	HAVANA	exon	69878326	69878384	0	-	.	gene_id "ENSMUSG00000034761.17"; transcript_id "ENSMUST00000153712.8"; gene_type "protein_coding"; gene_name "Map4k5"; transcript_type "protein_coding_CDS_not_defined"; transcript_name "Map4k5-208"; exon_number 13; exon_id "ENSMUSE00001278791.2"; level 2; transcript_support_level "5"; mgi_id "MGI:1925503"; havana_gene "OTTMUSG00000017571.1"; havana_transcript "OTTMUST00000042726.1";
chr12	HAVANA	exon	69878326	69878384	0	-	.	gene_id "ENSMUSG00000034761.17"; transcript_id "ENSMUST00000110570.8"; gene_type "protein_coding"; gene_name "Map4k5"; transcript_type "protein_coding"; transcript_name "Map4k5-202"; exon_number 14; exon_id "ENSMUSE00001303368.2"; level 2; protein_id "ENSMUSP00000106199.2"; transcript_support_level "5"; mgi_id "MGI:1925503"; tag "basic"; tag "Ensembl_canonical"; tag "GENCODE_Primary"; tag "appris_principal_1"; havana_gene "OTTMUSG00000017571.1"; havana_transcript "OTTMUST00000042725.1";
chr12	HAVANA	CDS	69878326	69878384	0	-	2	gene_id "ENSMUSG00000034761.17"; transcript_id "ENSMUST00000110570.8"; gene_type "protein_coding"; gene_name "Map4k5"; transcript_type "protein_coding"; transcript_name "Map4k5-202"; exon_number 14; exon_id "ENSMUSE00001303368.2"; level 2; protein_id "ENSMUSP00000106199.2"; transcript_support_level "5"; mgi_id "MGI:1925503"; tag "basic"; tag "Ensembl_canonical"; tag "GENCODE_Primary"; tag "appris_principal_1"; havana_gene "OTTMUSG00000017571.1"; havana_transcript "OTTMUST00000042725.1";
chr12	HAVANA	exon	69884769	69884847	0	-	.	gene_id "ENSMUSG00000034761.17"; transcript_id "ENSMUST00000110567.8"; gene_type "protein_coding"; gene_name "Map4k5"; transcript_type "protein_coding"; transcript_name "Map4k5-201"; exon_number 13; exon_id "ENSMUSE00001221366.2"; level 2; protein_id "ENSMUSP00000106196.2"; transcript_support_level "5"; mgi_id "MGI:1925503"; tag "basic"; havana_gene "OTTMUSG00000017571.1"; havana_transcript "OTTMUST00000042727.1";
chr12	HAVANA	CDS	69884769	69884847	0	-	0	gene_id "ENSMUSG00000034761.17"; transcript_id "ENSMUST00000110567.8"; gene_type "protein_coding"; gene_name "Map4k5"; transcript_type "protein_coding"; transcript_name "Map4k5-201"; exon_number 13; exon_id "ENSMUSE00001221366.2"; level 2; protein_id "ENSMUSP00000106196.2"; transcript_support_level "5"; mgi_id "MGI:1925503"; tag "basic"; havana_gene "OTTMUSG00000017571.1"; havana_transcript "OTTMUST00000042727.1";
chr12	HAVANA	exon	69884769	69884847	0	-	.	gene_id "ENSMUSG00000034761.17"; transcript_id "ENSMUST00000153712.8"; gene_type "protein_coding"; gene_name "Map4k5"; transcript_type "protein_coding_CDS_not_defined"; transcript_name "Map4k5-208"; exon_number 12; exon_id "ENSMUSE00001273899.2"; level 2; transcript_support_level "5"; mgi_id "MGI:1925503"; havana_gene "OTTMUSG00000017571.1"; havana_transcript "OTTMUST00000042726.1";
chr12	HAVANA	exon	69884769	69884847	0	-	.	gene_id "ENSMUSG00000034761.17"; transcript_id "ENSMUST00000110570.8"; gene_type "protein_coding"; gene_name "Map4k5"; transcript_type "protein_coding"; transcript_name "Map4k5-202"; exon_number 13; exon_id "ENSMUSE00001221366.2"; level 2; protein_id "ENSMUSP00000106199.2"; transcript_support_level "5"; mgi_id "MGI:1925503"; tag "basic"; tag "Ensembl_canonical"; tag "GENCODE_Primary"; tag "appris_principal_1"; havana_gene "OTTMUSG00000017571.1"; havana_transcript "OTTMUST00000042725.1";
chr12	HAVANA	CDS	69884769	69884847	0	-	0	gene_id "ENSMUSG00000034761.17"; transcript_id "ENSMUST00000110570.8"; gene_type "protein_coding"; gene_name "Map4k5"; transcript_type "protein_coding"; transcript_name "Map4k5-202"; exon_number 13; exon_id "ENSMUSE00001221366.2"; level 2; protein_id "ENSMUSP00000106199.2"; transcript_support_level "5"; mgi_id "MGI:1925503"; tag "basic"; tag "Ensembl_canonical"; tag "GENCODE_Primary"; tag "appris_principal_1"; havana_gene "OTTMUSG00000017571.1"; havana_transcript "OTTMUST00000042725.1";
chr12	HAVANA	exon	69888694	69888810	0	-	.	gene_id "ENSMUSG00000034761.17"; transcript_id "ENSMUST00000153712.8"; gene_type "protein_coding"; gene_name "Map4k5"; transcript_type "protein_coding_CDS_not_defined"; transcript_name "Map4k5-208"; exon_number 11; exon_id "ENSMUSE00001285816.2"; level 2; transcript_support_level "5"; mgi_id "MGI:1925503"; havana_gene "OTTMUSG00000017571.1"; havana_transcript "OTTMUST00000042726.1";
chr12	HAVANA	exon	69888694	69888810	0	-	.	gene_id "ENSMUSG00000034761.17"; transcript_id "ENSMUST00000110570.8"; gene_type "protein_coding"; gene_name "Map4k5"; transcript_type "protein_coding"; transcript_name "Map4k5-202"; exon_number 12; exon_id "ENSMUSE00001212854.2"; level 2; protein_id "ENSMUSP00000106199.2"; transcript_support_level "5"; mgi_id "MGI:1925503"; tag "basic"; tag "Ensembl_canonical"; tag "GENCODE_Primary"; tag "appris_principal_1"; havana_gene "OTTMUSG00000017571.1"; havana_transcript "OTTMUST00000042725.1";
chr12	HAVANA	CDS	69888694	69888810	0	-	0	gene_id "ENSMUSG00000034761.17"; transcript_id "ENSMUST00000110570.8"; gene_type "protein_coding"; gene_name "Map4k5"; transcript_type "protein_coding"; transcript_name "Map4k5-202"; exon_number 12; exon_id "ENSMUSE00001212854.2"; level 2; protein_id "ENSMUSP00000106199.2"; transcript_support_level "5"; mgi_id "MGI:1925503"; tag "basic"; tag "Ensembl_canonical"; tag "GENCODE_Primary"; tag "appris_principal_1"; havana_gene "OTTMUSG00000017571.1"; havana_transcript "OTTMUST00000042725.1";
chr12	HAVANA	exon	69888751	69888810	0	-	.	gene_id "ENSMUSG00000034761.17"; transcript_id "ENSMUST00000110567.8"; gene_type "protein_coding"; gene_name "Map4k5"; transcript_type "protein_coding"; transcript_name "Map4k5-201"; exon_number 12; exon_id "ENSMUSE00000684429.2"; level 2; protein_id "ENSMUSP00000106196.2"; transcript_support_level "5"; mgi_id "MGI:1925503"; tag "basic"; havana_gene "OTTMUSG00000017571.1"; havana_transcript "OTTMUST00000042727.1";
chr12	HAVANA	CDS	69888751	69888810	0	-	0	gene_id "ENSMUSG00000034761.17"; transcript_id "ENSMUST00000110567.8"; gene_type "protein_coding"; gene_name "Map4k5"; transcript_type "protein_coding"; transcript_name "Map4k5-201"; exon_number 12; exon_id "ENSMUSE00000684429.2"; level 2; protein_id "ENSMUSP00000106196.2"; transcript_support_level "5"; mgi_id "MGI:1925503"; tag "basic"; havana_gene "OTTMUSG00000017571.1"; havana_transcript "OTTMUST00000042727.1";
chr12	HAVANA	exon	69889662	69889743	0	-	.	gene_id "ENSMUSG00000034761.17"; transcript_id "ENSMUST00000110567.8"; gene_type "protein_coding"; gene_name "Map4k5"; transcript_type "protein_coding"; transcript_name "Map4k5-201"; exon_number 11; exon_id "ENSMUSE00001251628.2"; level 2; protein_id "ENSMUSP00000106196.2"; transcript_support_level "5"; mgi_id "MGI:1925503"; tag "basic"; havana_gene "OTTMUSG00000017571.1"; havana_transcript "OTTMUST00000042727.1";
chr12	HAVANA	CDS	69889662	69889743	0	-	1	gene_id "ENSMUSG00000034761.17"; transcript_id "ENSMUST00000110567.8"; gene_type "protein_coding"; gene_name "Map4k5"; transcript_type "protein_coding"; transcript_name "Map4k5-201"; exon_number 11; exon_id "ENSMUSE00001251628.2"; level 2; protein_id "ENSMUSP00000106196.2"; transcript_support_level "5"; mgi_id "MGI:1925503"; tag "basic"; havana_gene "OTTMUSG00000017571.1"; havana_transcript "OTTMUST00000042727.1";
chr12	HAVANA	exon	69889662	69889743	0	-	.	gene_id "ENSMUSG00000034761.17"; transcript_id "ENSMUST00000153712.8"; gene_type "protein_coding"; gene_name "Map4k5"; transcript_type "protein_coding_CDS_not_defined"; transcript_name "Map4k5-208"; exon_number 10; exon_id "ENSMUSE00001299342.2"; level 2; transcript_support_level "5"; mgi_id "MGI:1925503"; havana_gene "OTTMUSG00000017571.1"; havana_transcript "OTTMUST00000042726.1";
chr12	HAVANA	exon	69889662	69889743	0	-	.	gene_id "ENSMUSG00000034761.17"; transcript_id "ENSMUST00000110570.8"; gene_type "protein_coding"; gene_name "Map4k5"; transcript_type "protein_coding"; transcript_name "Map4k5-202"; exon_number 11; exon_id "ENSMUSE00001251628.2"; level 2; protein_id "ENSMUSP00000106199.2"; transcript_support_level "5"; mgi_id "MGI:1925503"; tag "basic"; tag "Ensembl_canonical"; tag "GENCODE_Primary"; tag "appris_principal_1"; havana_gene "OTTMUSG00000017571.1"; havana_transcript "OTTMUST00000042725.1";
chr12	HAVANA	CDS	69889662	69889743	0	-	1	gene_id "ENSMUSG00000034761.17"; transcript_id "ENSMUST00000110570.8"; gene_type "protein_coding"; gene_name "Map4k5"; transcript_type "protein_coding"; transcript_name "Map4k5-202"; exon_number 11; exon_id "ENSMUSE00001251628.2"; level 2; protein_id "ENSMUSP00000106199.2"; transcript_support_level "5"; mgi_id "MGI:1925503"; tag "basic"; tag "Ensembl_canonical"; tag "GENCODE_Primary"; tag "appris_principal_1"; havana_gene "OTTMUSG00000017571.1"; havana_transcript "OTTMUST00000042725.1";
chr12	HAVANA	exon	69891130	69891192	0	-	.	gene_id "ENSMUSG00000034761.17"; transcript_id "ENSMUST00000110567.8"; gene_type "protein_coding"; gene_name "Map4k5"; transcript_type "protein_coding"; transcript_name "Map4k5-201"; exon_number 10; exon_id "ENSMUSE00001294694.2"; level 2; protein_id "ENSMUSP00000106196.2"; transcript_support_level "5"; mgi_id "MGI:1925503"; tag "basic"; havana_gene "OTTMUSG00000017571.1"; havana_transcript "OTTMUST00000042727.1";
chr12	HAVANA	CDS	69891130	69891192	0	-	1	gene_id "ENSMUSG00000034761.17"; transcript_id "ENSMUST00000110567.8"; gene_type "protein_coding"; gene_name "Map4k5"; transcript_type "protein_coding"; transcript_name "Map4k5-201"; exon_number 10; exon_id "ENSMUSE00001294694.2"; level 2; protein_id "ENSMUSP00000106196.2"; transcript_support_level "5"; mgi_id "MGI:1925503"; tag "basic"; havana_gene "OTTMUSG00000017571.1"; havana_transcript "OTTMUST00000042727.1";
chr12	HAVANA	exon	69891130	69891192	0	-	.	gene_id "ENSMUSG00000034761.17"; transcript_id "ENSMUST00000153712.8"; gene_type "protein_coding"; gene_name "Map4k5"; transcript_type "protein_coding_CDS_not_defined"; transcript_name "Map4k5-208"; exon_number 9; exon_id "ENSMUSE00001284363.2"; level 2; transcript_support_level "5"; mgi_id "MGI:1925503"; havana_gene "OTTMUSG00000017571.1"; havana_transcript "OTTMUST00000042726.1";
chr12	HAVANA	exon	69891130	69891192	0	-	.	gene_id "ENSMUSG00000034761.17"; transcript_id "ENSMUST00000110570.8"; gene_type "protein_coding"; gene_name "Map4k5"; transcript_type "protein_coding"; transcript_name "Map4k5-202"; exon_number 10; exon_id "ENSMUSE00001294694.2"; level 2; protein_id "ENSMUSP00000106199.2"; transcript_support_level "5"; mgi_id "MGI:1925503"; tag "basic"; tag "Ensembl_canonical"; tag "GENCODE_Primary"; tag "appris_principal_1"; havana_gene "OTTMUSG00000017571.1"; havana_transcript "OTTMUST00000042725.1";
chr12	HAVANA	CDS	69891130	69891192	0	-	1	gene_id "ENSMUSG00000034761.17"; transcript_id "ENSMUST00000110570.8"; gene_type "protein_coding"; gene_name "Map4k5"; transcript_type "protein_coding"; transcript_name "Map4k5-202"; exon_number 10; exon_id "ENSMUSE00001294694.2"; level 2; protein_id "ENSMUSP00000106199.2"; transcript_support_level "5"; mgi_id "MGI:1925503"; tag "basic"; tag "Ensembl_canonical"; tag "GENCODE_Primary"; tag "appris_principal_1"; havana_gene "OTTMUSG00000017571.1"; havana_transcript "OTTMUST00000042725.1";
chr12	HAVANA	exon	69891648	69892586	0	-	.	gene_id "ENSMUSG00000034761.17"; transcript_id "ENSMUST00000124715.8"; gene_type "protein_coding"; gene_name "Map4k5"; transcript_type "retained_intron"; transcript_name "Map4k5-203"; exon_number 8; exon_id "ENSMUSE00000770107.2"; level 2; transcript_support_level "2"; mgi_id "MGI:1925503"; havana_gene "OTTMUSG00000017571.1"; havana_transcript "OTTMUST00000042729.1";
chr12	HAVANA	transcript	69891648	69921108	0	-	.	gene_id "ENSMUSG00000034761.17"; transcript_id "ENSMUST00000124715.8"; gene_type "protein_coding"; gene_name "Map4k5"; transcript_type "retained_intron"; transcript_name "Map4k5-203"; level 2; transcript_support_level "2"; mgi_id "MGI:1925503"; havana_gene "OTTMUSG00000017571.1"; havana_transcript "OTTMUST00000042729.1";
chr12	HAVANA	exon	69892455	69892586	0	-	.	gene_id "ENSMUSG00000034761.17"; transcript_id "ENSMUST00000110567.8"; gene_type "protein_coding"; gene_name "Map4k5"; transcript_type "protein_coding"; transcript_name "Map4k5-201"; exon_number 9; exon_id "ENSMUSE00001209662.2"; level 2; protein_id "ENSMUSP00000106196.2"; transcript_support_level "5"; mgi_id "MGI:1925503"; tag "basic"; havana_gene "OTTMUSG00000017571.1"; havana_transcript "OTTMUST00000042727.1";
chr12	HAVANA	CDS	69892455	69892586	0	-	1	gene_id "ENSMUSG00000034761.17"; transcript_id "ENSMUST00000110567.8"; gene_type "protein_coding"; gene_name "Map4k5"; transcript_type "protein_coding"; transcript_name "Map4k5-201"; exon_number 9; exon_id "ENSMUSE00001209662.2"; level 2; protein_id "ENSMUSP00000106196.2"; transcript_support_level "5"; mgi_id "MGI:1925503"; tag "basic"; havana_gene "OTTMUSG00000017571.1"; havana_transcript "OTTMUST00000042727.1";
chr12	HAVANA	exon	69892455	69892586	0	-	.	gene_id "ENSMUSG00000034761.17"; transcript_id "ENSMUST00000153712.8"; gene_type "protein_coding"; gene_name "Map4k5"; transcript_type "protein_coding_CDS_not_defined"; transcript_name "Map4k5-208"; exon_number 8; exon_id "ENSMUSE00001302845.2"; level 2; transcript_support_level "5"; mgi_id "MGI:1925503"; havana_gene "OTTMUSG00000017571.1"; havana_transcript "OTTMUST00000042726.1";
chr12	HAVANA	exon	69892455	69892586	0	-	.	gene_id "ENSMUSG00000034761.17"; transcript_id "ENSMUST00000110570.8"; gene_type "protein_coding"; gene_name "Map4k5"; transcript_type "protein_coding"; transcript_name "Map4k5-202"; exon_number 9; exon_id "ENSMUSE00001209662.2"; level 2; protein_id "ENSMUSP00000106199.2"; transcript_support_level "5"; mgi_id "MGI:1925503"; tag "basic"; tag "Ensembl_canonical"; tag "GENCODE_Primary"; tag "appris_principal_1"; havana_gene "OTTMUSG00000017571.1"; havana_transcript "OTTMUST00000042725.1";
chr12	HAVANA	CDS	69892455	69892586	0	-	1	gene_id "ENSMUSG00000034761.17"; transcript_id "ENSMUST00000110570.8"; gene_type "protein_coding"; gene_name "Map4k5"; transcript_type "protein_coding"; transcript_name "Map4k5-202"; exon_number 9; exon_id "ENSMUSE00001209662.2"; level 2; protein_id "ENSMUSP00000106199.2"; transcript_support_level "5"; mgi_id "MGI:1925503"; tag "basic"; tag "Ensembl_canonical"; tag "GENCODE_Primary"; tag "appris_principal_1"; havana_gene "OTTMUSG00000017571.1"; havana_transcript "OTTMUST00000042725.1";
chr12	HAVANA	exon	69895341	69896393	0	-	.	gene_id "ENSMUSG00000034761.17"; transcript_id "ENSMUST00000133688.8"; gene_type "protein_coding"; gene_name "Map4k5"; transcript_type "retained_intron"; transcript_name "Map4k5-205"; exon_number 8; exon_id "ENSMUSE00000820001.2"; level 2; transcript_support_level "1"; mgi_id "MGI:1925503"; havana_gene "OTTMUSG00000017571.1"; havana_transcript "OTTMUST00000042728.1";
chr12	HAVANA	transcript	69895341	69939897	0	-	.	gene_id "ENSMUSG00000034761.17"; transcript_id "ENSMUST00000133688.8"; gene_type "protein_coding"; gene_name "Map4k5"; transcript_type "retained_intron"; transcript_name "Map4k5-205"; level 2; transcript_support_level "1"; mgi_id "MGI:1925503"; havana_gene "OTTMUSG00000017571.1"; havana_transcript "OTTMUST00000042728.1";
chr12	HAVANA	exon	69895811	69896393	0	-	.	gene_id "ENSMUSG00000034761.17"; transcript_id "ENSMUST00000147451.2"; gene_type "protein_coding"; gene_name "Map4k5"; transcript_type "retained_intron"; transcript_name "Map4k5-206"; exon_number 5; exon_id "ENSMUSE00000751993.2"; level 2; transcript_support_level "3"; mgi_id "MGI:1925503"; havana_gene "OTTMUSG00000017571.1"; havana_transcript "OTTMUST00000042731.1";
chr12	HAVANA	transcript	69895811	69903198	0	-	.	gene_id "ENSMUSG00000034761.17"; transcript_id "ENSMUST00000147451.2"; gene_type "protein_coding"; gene_name "Map4k5"; transcript_type "retained_intron"; transcript_name "Map4k5-206"; level 2; transcript_support_level "3"; mgi_id "MGI:1925503"; havana_gene "OTTMUSG00000017571.1"; havana_transcript "OTTMUST00000042731.1";
chr12	HAVANA	exon	69896321	69896393	0	-	.	gene_id "ENSMUSG00000034761.17"; transcript_id "ENSMUST00000110567.8"; gene_type "protein_coding"; gene_name "Map4k5"; transcript_type "protein_coding"; transcript_name "Map4k5-201"; exon_number 8; exon_id "ENSMUSE00001257578.2"; level 2; protein_id "ENSMUSP00000106196.2"; transcript_support_level "5"; mgi_id "MGI:1925503"; tag "basic"; havana_gene "OTTMUSG00000017571.1"; havana_transcript "OTTMUST00000042727.1";
chr12	HAVANA	CDS	69896321	69896393	0	-	2	gene_id "ENSMUSG00000034761.17"; transcript_id "ENSMUST00000110567.8"; gene_type "protein_coding"; gene_name "Map4k5"; transcript_type "protein_coding"; transcript_name "Map4k5-201"; exon_number 8; exon_id "ENSMUSE00001257578.2"; level 2; protein_id "ENSMUSP00000106196.2"; transcript_support_level "5"; mgi_id "MGI:1925503"; tag "basic"; havana_gene "OTTMUSG00000017571.1"; havana_transcript "OTTMUST00000042727.1";
chr12	HAVANA	exon	69896321	69896393	0	-	.	gene_id "ENSMUSG00000034761.17"; transcript_id "ENSMUST00000153712.8"; gene_type "protein_coding"; gene_name "Map4k5"; transcript_type "protein_coding_CDS_not_defined"; transcript_name "Map4k5-208"; exon_number 7; exon_id "ENSMUSE00001277879.2"; level 2; transcript_support_level "5"; mgi_id "MGI:1925503"; havana_gene "OTTMUSG00000017571.1"; havana_transcript "OTTMUST00000042726.1";
chr12	HAVANA	exon	69896321	69896393	0	-	.	gene_id "ENSMUSG00000034761.17"; transcript_id "ENSMUST00000110570.8"; gene_type "protein_coding"; gene_name "Map4k5"; transcript_type "protein_coding"; transcript_name "Map4k5-202"; exon_number 8; exon_id "ENSMUSE00001257578.2"; level 2; protein_id "ENSMUSP00000106199.2"; transcript_support_level "5"; mgi_id "MGI:1925503"; tag "basic"; tag "Ensembl_canonical"; tag "GENCODE_Primary"; tag "appris_principal_1"; havana_gene "OTTMUSG00000017571.1"; havana_transcript "OTTMUST00000042725.1";
chr12	HAVANA	CDS	69896321	69896393	0	-	2	gene_id "ENSMUSG00000034761.17"; transcript_id "ENSMUST00000110570.8"; gene_type "protein_coding"; gene_name "Map4k5"; transcript_type "protein_coding"; transcript_name "Map4k5-202"; exon_number 8; exon_id "ENSMUSE00001257578.2"; level 2; protein_id "ENSMUSP00000106199.2"; transcript_support_level "5"; mgi_id "MGI:1925503"; tag "basic"; tag "Ensembl_canonical"; tag "GENCODE_Primary"; tag "appris_principal_1"; havana_gene "OTTMUSG00000017571.1"; havana_transcript "OTTMUST00000042725.1";
chr12	HAVANA	exon	69896321	69896393	0	-	.	gene_id "ENSMUSG00000034761.17"; transcript_id "ENSMUST00000124715.8"; gene_type "protein_coding"; gene_name "Map4k5"; transcript_type "retained_intron"; transcript_name "Map4k5-203"; exon_number 7; exon_id "ENSMUSE00001277879.2"; level 2; transcript_support_level "2"; mgi_id "MGI:1925503"; havana_gene "OTTMUSG00000017571.1"; havana_transcript "OTTMUST00000042729.1";
chr12	HAVANA	exon	69897600	69897642	0	-	.	gene_id "ENSMUSG00000034761.17"; transcript_id "ENSMUST00000110567.8"; gene_type "protein_coding"; gene_name "Map4k5"; transcript_type "protein_coding"; transcript_name "Map4k5-201"; exon_number 7; exon_id "ENSMUSE00001276047.2"; level 2; protein_id "ENSMUSP00000106196.2"; transcript_support_level "5"; mgi_id "MGI:1925503"; tag "basic"; havana_gene "OTTMUSG00000017571.1"; havana_transcript "OTTMUST00000042727.1";
chr12	HAVANA	CDS	69897600	69897642	0	-	0	gene_id "ENSMUSG00000034761.17"; transcript_id "ENSMUST00000110567.8"; gene_type "protein_coding"; gene_name "Map4k5"; transcript_type "protein_coding"; transcript_name "Map4k5-201"; exon_number 7; exon_id "ENSMUSE00001276047.2"; level 2; protein_id "ENSMUSP00000106196.2"; transcript_support_level "5"; mgi_id "MGI:1925503"; tag "basic"; havana_gene "OTTMUSG00000017571.1"; havana_transcript "OTTMUST00000042727.1";
chr12	HAVANA	exon	69897600	69897642	0	-	.	gene_id "ENSMUSG00000034761.17"; transcript_id "ENSMUST00000153712.8"; gene_type "protein_coding"; gene_name "Map4k5"; transcript_type "protein_coding_CDS_not_defined"; transcript_name "Map4k5-208"; exon_number 6; exon_id "ENSMUSE00001297784.2"; level 2; transcript_support_level "5"; mgi_id "MGI:1925503"; havana_gene "OTTMUSG00000017571.1"; havana_transcript "OTTMUST00000042726.1";
chr12	HAVANA	exon	69897600	69897642	0	-	.	gene_id "ENSMUSG00000034761.17"; transcript_id "ENSMUST00000110570.8"; gene_type "protein_coding"; gene_name "Map4k5"; transcript_type "protein_coding"; transcript_name "Map4k5-202"; exon_number 7; exon_id "ENSMUSE00001276047.2"; level 2; protein_id "ENSMUSP00000106199.2"; transcript_support_level "5"; mgi_id "MGI:1925503"; tag "basic"; tag "Ensembl_canonical"; tag "GENCODE_Primary"; tag "appris_principal_1"; havana_gene "OTTMUSG00000017571.1"; havana_transcript "OTTMUST00000042725.1";
chr12	HAVANA	CDS	69897600	69897642	0	-	0	gene_id "ENSMUSG00000034761.17"; transcript_id "ENSMUST00000110570.8"; gene_type "protein_coding"; gene_name "Map4k5"; transcript_type "protein_coding"; transcript_name "Map4k5-202"; exon_number 7; exon_id "ENSMUSE00001276047.2"; level 2; protein_id "ENSMUSP00000106199.2"; transcript_support_level "5"; mgi_id "MGI:1925503"; tag "basic"; tag "Ensembl_canonical"; tag "GENCODE_Primary"; tag "appris_principal_1"; havana_gene "OTTMUSG00000017571.1"; havana_transcript "OTTMUST00000042725.1";
chr12	HAVANA	exon	69897600	69897642	0	-	.	gene_id "ENSMUSG00000034761.17"; transcript_id "ENSMUST00000124715.8"; gene_type "protein_coding"; gene_name "Map4k5"; transcript_type "retained_intron"; transcript_name "Map4k5-203"; exon_number 6; exon_id "ENSMUSE00001297784.2"; level 2; transcript_support_level "2"; mgi_id "MGI:1925503"; havana_gene "OTTMUSG00000017571.1"; havana_transcript "OTTMUST00000042729.1";
chr12	HAVANA	exon	69897600	69897642	0	-	.	gene_id "ENSMUSG00000034761.17"; transcript_id "ENSMUST00000133688.8"; gene_type "protein_coding"; gene_name "Map4k5"; transcript_type "retained_intron"; transcript_name "Map4k5-205"; exon_number 7; exon_id "ENSMUSE00001297784.2"; level 2; transcript_support_level "1"; mgi_id "MGI:1925503"; havana_gene "OTTMUSG00000017571.1"; havana_transcript "OTTMUST00000042728.1";
chr12	HAVANA	exon	69897600	69897642	0	-	.	gene_id "ENSMUSG00000034761.17"; transcript_id "ENSMUST00000147451.2"; gene_type "protein_coding"; gene_name "Map4k5"; transcript_type "retained_intron"; transcript_name "Map4k5-206"; exon_number 4; exon_id "ENSMUSE00001297784.2"; level 2; transcript_support_level "3"; mgi_id "MGI:1925503"; havana_gene "OTTMUSG00000017571.1"; havana_transcript "OTTMUST00000042731.1";
chr12	HAVANA	exon	69897728	69897775	0	-	.	gene_id "ENSMUSG00000034761.17"; transcript_id "ENSMUST00000110567.8"; gene_type "protein_coding"; gene_name "Map4k5"; transcript_type "protein_coding"; transcript_name "Map4k5-201"; exon_number 6; exon_id "ENSMUSE00001246629.2"; level 2; protein_id "ENSMUSP00000106196.2"; transcript_support_level "5"; mgi_id "MGI:1925503"; tag "basic"; havana_gene "OTTMUSG00000017571.1"; havana_transcript "OTTMUST00000042727.1";
chr12	HAVANA	CDS	69897728	69897775	0	-	0	gene_id "ENSMUSG00000034761.17"; transcript_id "ENSMUST00000110567.8"; gene_type "protein_coding"; gene_name "Map4k5"; transcript_type "protein_coding"; transcript_name "Map4k5-201"; exon_number 6; exon_id "ENSMUSE00001246629.2"; level 2; protein_id "ENSMUSP00000106196.2"; transcript_support_level "5"; mgi_id "MGI:1925503"; tag "basic"; havana_gene "OTTMUSG00000017571.1"; havana_transcript "OTTMUST00000042727.1";
chr12	HAVANA	exon	69897728	69897775	0	-	.	gene_id "ENSMUSG00000034761.17"; transcript_id "ENSMUST00000153712.8"; gene_type "protein_coding"; gene_name "Map4k5"; transcript_type "protein_coding_CDS_not_defined"; transcript_name "Map4k5-208"; exon_number 5; exon_id "ENSMUSE00001207738.2"; level 2; transcript_support_level "5"; mgi_id "MGI:1925503"; havana_gene "OTTMUSG00000017571.1"; havana_transcript "OTTMUST00000042726.1";
chr12	HAVANA	exon	69897728	69897775	0	-	.	gene_id "ENSMUSG00000034761.17"; transcript_id "ENSMUST00000110570.8"; gene_type "protein_coding"; gene_name "Map4k5"; transcript_type "protein_coding"; transcript_name "Map4k5-202"; exon_number 6; exon_id "ENSMUSE00001246629.2"; level 2; protein_id "ENSMUSP00000106199.2"; transcript_support_level "5"; mgi_id "MGI:1925503"; tag "basic"; tag "Ensembl_canonical"; tag "GENCODE_Primary"; tag "appris_principal_1"; havana_gene "OTTMUSG00000017571.1"; havana_transcript "OTTMUST00000042725.1";
chr12	HAVANA	CDS	69897728	69897775	0	-	0	gene_id "ENSMUSG00000034761.17"; transcript_id "ENSMUST00000110570.8"; gene_type "protein_coding"; gene_name "Map4k5"; transcript_type "protein_coding"; transcript_name "Map4k5-202"; exon_number 6; exon_id "ENSMUSE00001246629.2"; level 2; protein_id "ENSMUSP00000106199.2"; transcript_support_level "5"; mgi_id "MGI:1925503"; tag "basic"; tag "Ensembl_canonical"; tag "GENCODE_Primary"; tag "appris_principal_1"; havana_gene "OTTMUSG00000017571.1"; havana_transcript "OTTMUST00000042725.1";
chr12	HAVANA	exon	69897728	69897775	0	-	.	gene_id "ENSMUSG00000034761.17"; transcript_id "ENSMUST00000124715.8"; gene_type "protein_coding"; gene_name "Map4k5"; transcript_type "retained_intron"; transcript_name "Map4k5-203"; exon_number 5; exon_id "ENSMUSE00001207738.2"; level 2; transcript_support_level "2"; mgi_id "MGI:1925503"; havana_gene "OTTMUSG00000017571.1"; havana_transcript "OTTMUST00000042729.1";
chr12	HAVANA	exon	69897728	69897775	0	-	.	gene_id "ENSMUSG00000034761.17"; transcript_id "ENSMUST00000133688.8"; gene_type "protein_coding"; gene_name "Map4k5"; transcript_type "retained_intron"; transcript_name "Map4k5-205"; exon_number 6; exon_id "ENSMUSE00001207738.2"; level 2; transcript_support_level "1"; mgi_id "MGI:1925503"; havana_gene "OTTMUSG00000017571.1"; havana_transcript "OTTMUST00000042728.1";
chr12	HAVANA	exon	69897728	69897775	0	-	.	gene_id "ENSMUSG00000034761.17"; transcript_id "ENSMUST00000147451.2"; gene_type "protein_coding"; gene_name "Map4k5"; transcript_type "retained_intron"; transcript_name "Map4k5-206"; exon_number 3; exon_id "ENSMUSE00001207738.2"; level 2; transcript_support_level "3"; mgi_id "MGI:1925503"; havana_gene "OTTMUSG00000017571.1"; havana_transcript "OTTMUST00000042731.1";
chr12	HAVANA	exon	69899473	69899528	0	-	.	gene_id "ENSMUSG00000034761.17"; transcript_id "ENSMUST00000110567.8"; gene_type "protein_coding"; gene_name "Map4k5"; transcript_type "protein_coding"; transcript_name "Map4k5-201"; exon_number 5; exon_id "ENSMUSE00001238521.2"; level 2; protein_id "ENSMUSP00000106196.2"; transcript_support_level "5"; mgi_id "MGI:1925503"; tag "basic"; havana_gene "OTTMUSG00000017571.1"; havana_transcript "OTTMUST00000042727.1";
chr12	HAVANA	CDS	69899473	69899528	0	-	2	gene_id "ENSMUSG00000034761.17"; transcript_id "ENSMUST00000110567.8"; gene_type "protein_coding"; gene_name "Map4k5"; transcript_type "protein_coding"; transcript_name "Map4k5-201"; exon_number 5; exon_id "ENSMUSE00001238521.2"; level 2; protein_id "ENSMUSP00000106196.2"; transcript_support_level "5"; mgi_id "MGI:1925503"; tag "basic"; havana_gene "OTTMUSG00000017571.1"; havana_transcript "OTTMUST00000042727.1";
chr12	HAVANA	exon	69899473	69899528	0	-	.	gene_id "ENSMUSG00000034761.17"; transcript_id "ENSMUST00000153712.8"; gene_type "protein_coding"; gene_name "Map4k5"; transcript_type "protein_coding_CDS_not_defined"; transcript_name "Map4k5-208"; exon_number 4; exon_id "ENSMUSE00001245100.2"; level 2; transcript_support_level "5"; mgi_id "MGI:1925503"; havana_gene "OTTMUSG00000017571.1"; havana_transcript "OTTMUST00000042726.1";
chr12	HAVANA	exon	69899473	69899528	0	-	.	gene_id "ENSMUSG00000034761.17"; transcript_id "ENSMUST00000110570.8"; gene_type "protein_coding"; gene_name "Map4k5"; transcript_type "protein_coding"; transcript_name "Map4k5-202"; exon_number 5; exon_id "ENSMUSE00001238521.2"; level 2; protein_id "ENSMUSP00000106199.2"; transcript_support_level "5"; mgi_id "MGI:1925503"; tag "basic"; tag "Ensembl_canonical"; tag "GENCODE_Primary"; tag "appris_principal_1"; havana_gene "OTTMUSG00000017571.1"; havana_transcript "OTTMUST00000042725.1";
chr12	HAVANA	CDS	69899473	69899528	0	-	2	gene_id "ENSMUSG00000034761.17"; transcript_id "ENSMUST00000110570.8"; gene_type "protein_coding"; gene_name "Map4k5"; transcript_type "protein_coding"; transcript_name "Map4k5-202"; exon_number 5; exon_id "ENSMUSE00001238521.2"; level 2; protein_id "ENSMUSP00000106199.2"; transcript_support_level "5"; mgi_id "MGI:1925503"; tag "basic"; tag "Ensembl_canonical"; tag "GENCODE_Primary"; tag "appris_principal_1"; havana_gene "OTTMUSG00000017571.1"; havana_transcript "OTTMUST00000042725.1";
chr12	HAVANA	exon	69899473	69899528	0	-	.	gene_id "ENSMUSG00000034761.17"; transcript_id "ENSMUST00000124715.8"; gene_type "protein_coding"; gene_name "Map4k5"; transcript_type "retained_intron"; transcript_name "Map4k5-203"; exon_number 4; exon_id "ENSMUSE00001245100.2"; level 2; transcript_support_level "2"; mgi_id "MGI:1925503"; havana_gene "OTTMUSG00000017571.1"; havana_transcript "OTTMUST00000042729.1";
chr12	HAVANA	exon	69899473	69899528	0	-	.	gene_id "ENSMUSG00000034761.17"; transcript_id "ENSMUST00000133688.8"; gene_type "protein_coding"; gene_name "Map4k5"; transcript_type "retained_intron"; transcript_name "Map4k5-205"; exon_number 5; exon_id "ENSMUSE00001245100.2"; level 2; transcript_support_level "1"; mgi_id "MGI:1925503"; havana_gene "OTTMUSG00000017571.1"; havana_transcript "OTTMUST00000042728.1";
chr12	HAVANA	exon	69899473	69899528	0	-	.	gene_id "ENSMUSG00000034761.17"; transcript_id "ENSMUST00000147451.2"; gene_type "protein_coding"; gene_name "Map4k5"; transcript_type "retained_intron"; transcript_name "Map4k5-206"; exon_number 2; exon_id "ENSMUSE00001245100.2"; level 2; transcript_support_level "3"; mgi_id "MGI:1925503"; havana_gene "OTTMUSG00000017571.1"; havana_transcript "OTTMUST00000042731.1";
chr12	HAVANA	exon	69903055	69903119	0	-	.	gene_id "ENSMUSG00000034761.17"; transcript_id "ENSMUST00000110567.8"; gene_type "protein_coding"; gene_name "Map4k5"; transcript_type "protein_coding"; transcript_name "Map4k5-201"; exon_number 4; exon_id "ENSMUSE00001222736.2"; level 2; protein_id "ENSMUSP00000106196.2"; transcript_support_level "5"; mgi_id "MGI:1925503"; tag "basic"; havana_gene "OTTMUSG00000017571.1"; havana_transcript "OTTMUST00000042727.1";
chr12	HAVANA	CDS	69903055	69903119	0	-	1	gene_id "ENSMUSG00000034761.17"; transcript_id "ENSMUST00000110567.8"; gene_type "protein_coding"; gene_name "Map4k5"; transcript_type "protein_coding"; transcript_name "Map4k5-201"; exon_number 4; exon_id "ENSMUSE00001222736.2"; level 2; protein_id "ENSMUSP00000106196.2"; transcript_support_level "5"; mgi_id "MGI:1925503"; tag "basic"; havana_gene "OTTMUSG00000017571.1"; havana_transcript "OTTMUST00000042727.1";
chr12	HAVANA	exon	69903055	69903119	0	-	.	gene_id "ENSMUSG00000034761.17"; transcript_id "ENSMUST00000153712.8"; gene_type "protein_coding"; gene_name "Map4k5"; transcript_type "protein_coding_CDS_not_defined"; transcript_name "Map4k5-208"; exon_number 3; exon_id "ENSMUSE00001208621.2"; level 2; transcript_support_level "5"; mgi_id "MGI:1925503"; havana_gene "OTTMUSG00000017571.1"; havana_transcript "OTTMUST00000042726.1";
chr12	HAVANA	exon	69903055	69903119	0	-	.	gene_id "ENSMUSG00000034761.17"; transcript_id "ENSMUST00000110570.8"; gene_type "protein_coding"; gene_name "Map4k5"; transcript_type "protein_coding"; transcript_name "Map4k5-202"; exon_number 4; exon_id "ENSMUSE00001222736.2"; level 2; protein_id "ENSMUSP00000106199.2"; transcript_support_level "5"; mgi_id "MGI:1925503"; tag "basic"; tag "Ensembl_canonical"; tag "GENCODE_Primary"; tag "appris_principal_1"; havana_gene "OTTMUSG00000017571.1"; havana_transcript "OTTMUST00000042725.1";
chr12	HAVANA	CDS	69903055	69903119	0	-	1	gene_id "ENSMUSG00000034761.17"; transcript_id "ENSMUST00000110570.8"; gene_type "protein_coding"; gene_name "Map4k5"; transcript_type "protein_coding"; transcript_name "Map4k5-202"; exon_number 4; exon_id "ENSMUSE00001222736.2"; level 2; protein_id "ENSMUSP00000106199.2"; transcript_support_level "5"; mgi_id "MGI:1925503"; tag "basic"; tag "Ensembl_canonical"; tag "GENCODE_Primary"; tag "appris_principal_1"; havana_gene "OTTMUSG00000017571.1"; havana_transcript "OTTMUST00000042725.1";
chr12	HAVANA	exon	69903055	69903119	0	-	.	gene_id "ENSMUSG00000034761.17"; transcript_id "ENSMUST00000124715.8"; gene_type "protein_coding"; gene_name "Map4k5"; transcript_type "retained_intron"; transcript_name "Map4k5-203"; exon_number 3; exon_id "ENSMUSE00001208621.2"; level 2; transcript_support_level "2"; mgi_id "MGI:1925503"; havana_gene "OTTMUSG00000017571.1"; havana_transcript "OTTMUST00000042729.1";
chr12	HAVANA	exon	69903055	69903119	0	-	.	gene_id "ENSMUSG00000034761.17"; transcript_id "ENSMUST00000133688.8"; gene_type "protein_coding"; gene_name "Map4k5"; transcript_type "retained_intron"; transcript_name "Map4k5-205"; exon_number 4; exon_id "ENSMUSE00001208621.2"; level 2; transcript_support_level "1"; mgi_id "MGI:1925503"; havana_gene "OTTMUSG00000017571.1"; havana_transcript "OTTMUST00000042728.1";
chr12	HAVANA	exon	69903055	69903198	0	-	.	gene_id "ENSMUSG00000034761.17"; transcript_id "ENSMUST00000147451.2"; gene_type "protein_coding"; gene_name "Map4k5"; transcript_type "retained_intron"; transcript_name "Map4k5-206"; exon_number 1; exon_id "ENSMUSE00000795913.2"; level 2; transcript_support_level "3"; mgi_id "MGI:1925503"; havana_gene "OTTMUSG00000017571.1"; havana_transcript "OTTMUST00000042731.1";
chr12	HAVANA	exon	69903547	69903637	0	-	.	gene_id "ENSMUSG00000034761.17"; transcript_id "ENSMUST00000110567.8"; gene_type "protein_coding"; gene_name "Map4k5"; transcript_type "protein_coding"; transcript_name "Map4k5-201"; exon_number 3; exon_id "ENSMUSE00001309918.2"; level 2; protein_id "ENSMUSP00000106196.2"; transcript_support_level "5"; mgi_id "MGI:1925503"; tag "basic"; havana_gene "OTTMUSG00000017571.1"; havana_transcript "OTTMUST00000042727.1";
chr12	HAVANA	CDS	69903547	69903637	0	-	2	gene_id "ENSMUSG00000034761.17"; transcript_id "ENSMUST00000110567.8"; gene_type "protein_coding"; gene_name "Map4k5"; transcript_type "protein_coding"; transcript_name "Map4k5-201"; exon_number 3; exon_id "ENSMUSE00001309918.2"; level 2; protein_id "ENSMUSP00000106196.2"; transcript_support_level "5"; mgi_id "MGI:1925503"; tag "basic"; havana_gene "OTTMUSG00000017571.1"; havana_transcript "OTTMUST00000042727.1";
chr12	HAVANA	exon	69903547	69903637	0	-	.	gene_id "ENSMUSG00000034761.17"; transcript_id "ENSMUST00000153712.8"; gene_type "protein_coding"; gene_name "Map4k5"; transcript_type "protein_coding_CDS_not_defined"; transcript_name "Map4k5-208"; exon_number 2; exon_id "ENSMUSE00001241544.2"; level 2; transcript_support_level "5"; mgi_id "MGI:1925503"; havana_gene "OTTMUSG00000017571.1"; havana_transcript "OTTMUST00000042726.1";
chr12	HAVANA	exon	69903547	69903637	0	-	.	gene_id "ENSMUSG00000034761.17"; transcript_id "ENSMUST00000110570.8"; gene_type "protein_coding"; gene_name "Map4k5"; transcript_type "protein_coding"; transcript_name "Map4k5-202"; exon_number 3; exon_id "ENSMUSE00001309918.2"; level 2; protein_id "ENSMUSP00000106199.2"; transcript_support_level "5"; mgi_id "MGI:1925503"; tag "basic"; tag "Ensembl_canonical"; tag "GENCODE_Primary"; tag "appris_principal_1"; havana_gene "OTTMUSG00000017571.1"; havana_transcript "OTTMUST00000042725.1";
chr12	HAVANA	CDS	69903547	69903637	0	-	2	gene_id "ENSMUSG00000034761.17"; transcript_id "ENSMUST00000110570.8"; gene_type "protein_coding"; gene_name "Map4k5"; transcript_type "protein_coding"; transcript_name "Map4k5-202"; exon_number 3; exon_id "ENSMUSE00001309918.2"; level 2; protein_id "ENSMUSP00000106199.2"; transcript_support_level "5"; mgi_id "MGI:1925503"; tag "basic"; tag "Ensembl_canonical"; tag "GENCODE_Primary"; tag "appris_principal_1"; havana_gene "OTTMUSG00000017571.1"; havana_transcript "OTTMUST00000042725.1";
chr12	HAVANA	exon	69903547	69903637	0	-	.	gene_id "ENSMUSG00000034761.17"; transcript_id "ENSMUST00000124715.8"; gene_type "protein_coding"; gene_name "Map4k5"; transcript_type "retained_intron"; transcript_name "Map4k5-203"; exon_number 2; exon_id "ENSMUSE00001241544.2"; level 2; transcript_support_level "2"; mgi_id "MGI:1925503"; havana_gene "OTTMUSG00000017571.1"; havana_transcript "OTTMUST00000042729.1";
chr12	HAVANA	exon	69903547	69903637	0	-	.	gene_id "ENSMUSG00000034761.17"; transcript_id "ENSMUST00000133688.8"; gene_type "protein_coding"; gene_name "Map4k5"; transcript_type "retained_intron"; transcript_name "Map4k5-205"; exon_number 3; exon_id "ENSMUSE00001241544.2"; level 2; transcript_support_level "1"; mgi_id "MGI:1925503"; havana_gene "OTTMUSG00000017571.1"; havana_transcript "OTTMUST00000042728.1";
chr12	HAVANA	exon	69921051	69921108	0	-	.	gene_id "ENSMUSG00000034761.17"; transcript_id "ENSMUST00000110567.8"; gene_type "protein_coding"; gene_name "Map4k5"; transcript_type "protein_coding"; transcript_name "Map4k5-201"; exon_number 2; exon_id "ENSMUSE00001275597.2"; level 2; protein_id "ENSMUSP00000106196.2"; transcript_support_level "5"; mgi_id "MGI:1925503"; tag "basic"; havana_gene "OTTMUSG00000017571.1"; havana_transcript "OTTMUST00000042727.1";
chr12	HAVANA	CDS	69921051	69921108	0	-	0	gene_id "ENSMUSG00000034761.17"; transcript_id "ENSMUST00000110567.8"; gene_type "protein_coding"; gene_name "Map4k5"; transcript_type "protein_coding"; transcript_name "Map4k5-201"; exon_number 2; exon_id "ENSMUSE00001275597.2"; level 2; protein_id "ENSMUSP00000106196.2"; transcript_support_level "5"; mgi_id "MGI:1925503"; tag "basic"; havana_gene "OTTMUSG00000017571.1"; havana_transcript "OTTMUST00000042727.1";
chr12	HAVANA	exon	69921051	69921108	0	-	.	gene_id "ENSMUSG00000034761.17"; transcript_id "ENSMUST00000110570.8"; gene_type "protein_coding"; gene_name "Map4k5"; transcript_type "protein_coding"; transcript_name "Map4k5-202"; exon_number 2; exon_id "ENSMUSE00001275597.2"; level 2; protein_id "ENSMUSP00000106199.2"; transcript_support_level "5"; mgi_id "MGI:1925503"; tag "basic"; tag "Ensembl_canonical"; tag "GENCODE_Primary"; tag "appris_principal_1"; havana_gene "OTTMUSG00000017571.1"; havana_transcript "OTTMUST00000042725.1";
chr12	HAVANA	CDS	69921051	69921108	0	-	0	gene_id "ENSMUSG00000034761.17"; transcript_id "ENSMUST00000110570.8"; gene_type "protein_coding"; gene_name "Map4k5"; transcript_type "protein_coding"; transcript_name "Map4k5-202"; exon_number 2; exon_id "ENSMUSE00001275597.2"; level 2; protein_id "ENSMUSP00000106199.2"; transcript_support_level "5"; mgi_id "MGI:1925503"; tag "basic"; tag "Ensembl_canonical"; tag "GENCODE_Primary"; tag "appris_principal_1"; havana_gene "OTTMUSG00000017571.1"; havana_transcript "OTTMUST00000042725.1";
chr12	HAVANA	exon	69921051	69921108	0	-	.	gene_id "ENSMUSG00000034761.17"; transcript_id "ENSMUST00000124715.8"; gene_type "protein_coding"; gene_name "Map4k5"; transcript_type "retained_intron"; transcript_name "Map4k5-203"; exon_number 1; exon_id "ENSMUSE00001288007.2"; level 2; transcript_support_level "2"; mgi_id "MGI:1925503"; havana_gene "OTTMUSG00000017571.1"; havana_transcript "OTTMUST00000042729.1";
chr12	HAVANA	exon	69921051	69921108	0	-	.	gene_id "ENSMUSG00000034761.17"; transcript_id "ENSMUST00000133688.8"; gene_type "protein_coding"; gene_name "Map4k5"; transcript_type "retained_intron"; transcript_name "Map4k5-205"; exon_number 2; exon_id "ENSMUSE00001288007.2"; level 2; transcript_support_level "1"; mgi_id "MGI:1925503"; havana_gene "OTTMUSG00000017571.1"; havana_transcript "OTTMUST00000042728.1";
chr12	HAVANA	CDS	69939427	69939534	0	-	0	gene_id "ENSMUSG00000034761.17"; transcript_id "ENSMUST00000110567.8"; gene_type "protein_coding"; gene_name "Map4k5"; transcript_type "protein_coding"; transcript_name "Map4k5-201"; exon_number 1; exon_id "ENSMUSE00000684430.2"; level 2; protein_id "ENSMUSP00000106196.2"; transcript_support_level "5"; mgi_id "MGI:1925503"; tag "basic"; havana_gene "OTTMUSG00000017571.1"; havana_transcript "OTTMUST00000042727.1";
chr12	HAVANA	CDS	69939427	69939534	0	-	0	gene_id "ENSMUSG00000034761.17"; transcript_id "ENSMUST00000110570.8"; gene_type "protein_coding"; gene_name "Map4k5"; transcript_type "protein_coding"; transcript_name "Map4k5-202"; exon_number 1; exon_id "ENSMUSE00000684440.2"; level 2; protein_id "ENSMUSP00000106199.2"; transcript_support_level "5"; mgi_id "MGI:1925503"; tag "basic"; tag "Ensembl_canonical"; tag "GENCODE_Primary"; tag "appris_principal_1"; havana_gene "OTTMUSG00000017571.1"; havana_transcript "OTTMUST00000042725.1";
chr12	HAVANA	exon	69939427	69939783	0	-	.	gene_id "ENSMUSG00000034761.17"; transcript_id "ENSMUST00000110567.8"; gene_type "protein_coding"; gene_name "Map4k5"; transcript_type "protein_coding"; transcript_name "Map4k5-201"; exon_number 1; exon_id "ENSMUSE00000684430.2"; level 2; protein_id "ENSMUSP00000106196.2"; transcript_support_level "5"; mgi_id "MGI:1925503"; tag "basic"; havana_gene "OTTMUSG00000017571.1"; havana_transcript "OTTMUST00000042727.1";
chr12	HAVANA	exon	69939427	69939877	0	-	.	gene_id "ENSMUSG00000034761.17"; transcript_id "ENSMUST00000153712.8"; gene_type "protein_coding"; gene_name "Map4k5"; transcript_type "protein_coding_CDS_not_defined"; transcript_name "Map4k5-208"; exon_number 1; exon_id "ENSMUSE00000804244.2"; level 2; transcript_support_level "5"; mgi_id "MGI:1925503"; havana_gene "OTTMUSG00000017571.1"; havana_transcript "OTTMUST00000042726.1";
chr12	HAVANA	exon	69939427	69939897	0	-	.	gene_id "ENSMUSG00000034761.17"; transcript_id "ENSMUST00000133688.8"; gene_type "protein_coding"; gene_name "Map4k5"; transcript_type "retained_intron"; transcript_name "Map4k5-205"; exon_number 1; exon_id "ENSMUSE00000836608.2"; level 2; transcript_support_level "1"; mgi_id "MGI:1925503"; havana_gene "OTTMUSG00000017571.1"; havana_transcript "OTTMUST00000042728.1";
chr12	HAVANA	exon	69939427	69939974	0	-	.	gene_id "ENSMUSG00000034761.17"; transcript_id "ENSMUST00000110570.8"; gene_type "protein_coding"; gene_name "Map4k5"; transcript_type "protein_coding"; transcript_name "Map4k5-202"; exon_number 1; exon_id "ENSMUSE00000684440.2"; level 2; protein_id "ENSMUSP00000106199.2"; transcript_support_level "5"; mgi_id "MGI:1925503"; tag "basic"; tag "Ensembl_canonical"; tag "GENCODE_Primary"; tag "appris_principal_1"; havana_gene "OTTMUSG00000017571.1"; havana_transcript "OTTMUST00000042725.1";
chr12	HAVANA	start_codon	69939532	69939534	0	-	0	gene_id "ENSMUSG00000034761.17"; transcript_id "ENSMUST00000110567.8"; gene_type "protein_coding"; gene_name "Map4k5"; transcript_type "protein_coding"; transcript_name "Map4k5-201"; exon_number 1; exon_id "ENSMUSE00000684430.2"; level 2; protein_id "ENSMUSP00000106196.2"; transcript_support_level "5"; mgi_id "MGI:1925503"; tag "basic"; havana_gene "OTTMUSG00000017571.1"; havana_transcript "OTTMUST00000042727.1";
chr12	HAVANA	start_codon	69939532	69939534	0	-	0	gene_id "ENSMUSG00000034761.17"; transcript_id "ENSMUST00000110570.8"; gene_type "protein_coding"; gene_name "Map4k5"; transcript_type "protein_coding"; transcript_name "Map4k5-202"; exon_number 1; exon_id "ENSMUSE00000684440.2"; level 2; protein_id "ENSMUSP00000106199.2"; transcript_support_level "5"; mgi_id "MGI:1925503"; tag "basic"; tag "Ensembl_canonical"; tag "GENCODE_Primary"; tag "appris_principal_1"; havana_gene "OTTMUSG00000017571.1"; havana_transcript "OTTMUST00000042725.1";
chr12	HAVANA	UTR	69939535	69939783	0	-	.	gene_id "ENSMUSG00000034761.17"; transcript_id "ENSMUST00000110567.8"; gene_type "protein_coding"; gene_name "Map4k5"; transcript_type "protein_coding"; transcript_name "Map4k5-201"; exon_number 1; exon_id "ENSMUSE00000684430.2"; level 2; protein_id "ENSMUSP00000106196.2"; transcript_support_level "5"; mgi_id "MGI:1925503"; tag "basic"; havana_gene "OTTMUSG00000017571.1"; havana_transcript "OTTMUST00000042727.1";
chr12	HAVANA	UTR	69939535	69939974	0	-	.	gene_id "ENSMUSG00000034761.17"; transcript_id "ENSMUST00000110570.8"; gene_type "protein_coding"; gene_name "Map4k5"; transcript_type "protein_coding"; transcript_name "Map4k5-202"; exon_number 1; exon_id "ENSMUSE00000684440.2"; level 2; protein_id "ENSMUSP00000106199.2"; transcript_support_level "5"; mgi_id "MGI:1925503"; tag "basic"; tag "Ensembl_canonical"; tag "GENCODE_Primary"; tag "appris_principal_1"; havana_gene "OTTMUSG00000017571.1"; havana_transcript "OTTMUST00000042725.1";
chr12	sragcm37_es	exon	69963964	69964077	0.00505013666471524	-	.	gene_id "ENSMUSG00000126842.1"; transcript_id "ENSMUSG00000126842.1_tx_3"; exon_id "chr12_69963964_69964077_-"; exonnum "5"; txlen "633";
chr12	HAVANA	gene	69967246	69968265	0	-	.	gene_id "ENSMUSG00000078370.2"; gene_type "processed_pseudogene"; gene_name "Gm6316"; level 2; mgi_id "MGI:3646088"; havana_gene "OTTMUSG00000043327.1";
chr12	HAVANA	transcript	69967246	69968265	0	-	.	gene_id "ENSMUSG00000078370.2"; transcript_id "ENSMUST00000082064.5"; gene_type "processed_pseudogene"; gene_name "Gm6316"; transcript_type "processed_pseudogene"; transcript_name "Gm6316-201"; level 2; transcript_support_level "NA"; mgi_id "MGI:3646088"; ont "PGO:0000004"; tag "basic"; tag "Ensembl_canonical"; tag "GENCODE_Primary"; havana_gene "OTTMUSG00000043327.1"; havana_transcript "OTTMUST00000113673.1";
chr12	HAVANA	exon	69967246	69968265	0	-	.	gene_id "ENSMUSG00000078370.2"; transcript_id "ENSMUST00000082064.5"; gene_type "processed_pseudogene"; gene_name "Gm6316"; transcript_type "processed_pseudogene"; transcript_name "Gm6316-201"; exon_number 1; exon_id "ENSMUSE00000519859.6"; level 2; transcript_support_level "NA"; mgi_id "MGI:3646088"; ont "PGO:0000004"; tag "basic"; tag "Ensembl_canonical"; tag "GENCODE_Primary"; havana_gene "OTTMUSG00000043327.1"; havana_transcript "OTTMUST00000113673.1";
chr12	sragcm37_mid	exon	69972157	69972261	0.00505013666471524	-	.	gene_id "ENSMUSG00000126842.1"; transcript_id "ENSMUSG00000126842.1_tx_3"; exon_id "chr12_69972157_69972261_-"; exonnum "4"; txlen "633";
chr12	sragcm37_mid	exon	69986650	69986790	0.00505013666471524	-	.	gene_id "ENSMUSG00000126842.1"; transcript_id "ENSMUSG00000126842.1_tx_3"; exon_id "chr12_69986650_69986790_-"; exonnum "3"; txlen "633";
chr12	HAVANA	exon	69986689	69986790	0	-	.	gene_id "ENSMUSG00000126842.1"; transcript_id "ENSMUST00000278509.1"; gene_type "lncRNA"; gene_name "ENSMUSG00000126842"; transcript_type "lncRNA"; transcript_name "ENSMUST00000278509"; exon_number 3; exon_id "ENSMUSE00001551745.1"; level 2; tag "basic"; tag "Ensembl_canonical"; tag "GENCODE_Primary"; tag "TAGENE";
chr12	HAVANA	gene	69986689	69992845	0	-	.	gene_id "ENSMUSG00000126842.1"; gene_type "lncRNA"; gene_name "ENSMUSG00000126842"; level 2;
chr12	HAVANA	transcript	69986689	69992845	0	-	.	gene_id "ENSMUSG00000126842.1"; transcript_id "ENSMUST00000278509.1"; gene_type "lncRNA"; gene_name "ENSMUSG00000126842"; transcript_type "lncRNA"; transcript_name "ENSMUST00000278509"; level 2; tag "basic"; tag "Ensembl_canonical"; tag "GENCODE_Primary"; tag "TAGENE";
chr12	HAVANA	exon	69991122	69991258	0	-	.	gene_id "ENSMUSG00000126842.1"; transcript_id "ENSMUST00000278509.1"; gene_type "lncRNA"; gene_name "ENSMUSG00000126842"; transcript_type "lncRNA"; transcript_name "ENSMUST00000278509"; exon_number 2; exon_id "ENSMUSE00001551744.1"; level 2; tag "basic"; tag "Ensembl_canonical"; tag "GENCODE_Primary"; tag "TAGENE";
chr12	ENSEMBL_gcm37	exon	69991122	69991258	0.00505013666471524	-	.	gene_id "ENSMUSG00000126842.1"; transcript_id "ENSMUSG00000126842.1_tx_3"; exon_id "chr12_69991122_69991258_-"; exonnum "2"; txlen "633";
chr12	sragcm37_ss	exon	69991879	69992014	0.00505013666471524	-	.	gene_id "ENSMUSG00000126842.1"; transcript_id "ENSMUSG00000126842.1_tx_3"; exon_id "chr12_69991879_69992014_-"; exonnum "1"; txlen "633";
chr12	HAVANA	exon	69992763	69992845	0	-	.	gene_id "ENSMUSG00000126842.1"; transcript_id "ENSMUST00000278509.1"; gene_type "lncRNA"; gene_name "ENSMUSG00000126842"; transcript_type "lncRNA"; transcript_name "ENSMUST00000278509"; exon_number 1; exon_id "ENSMUSE00001551743.1"; level 2; tag "basic"; tag "Ensembl_canonical"; tag "GENCODE_Primary"; tag "TAGENE";
chr12	HAVANA	UTR	70011786	70012916	0	-	.	gene_id "ENSMUSG00000021067.9"; transcript_id "ENSMUST00000021467.8"; gene_type "protein_coding"; gene_name "Sav1"; transcript_type "protein_coding"; transcript_name "Sav1-201"; exon_number 5; exon_id "ENSMUSE00000373626.9"; level 2; protein_id "ENSMUSP00000021467.8"; transcript_support_level "1"; mgi_id "MGI:1927144"; tag "basic"; tag "Ensembl_canonical"; tag "GENCODE_Primary"; tag "appris_principal_1"; tag "CCDS"; ccdsid "CCDS25956.1"; havana_gene "OTTMUSG00000065771.1"; havana_transcript "OTTMUST00000160057.1";
chr12	HAVANA	exon	70011786	70013121	0	-	.	gene_id "ENSMUSG00000021067.9"; transcript_id "ENSMUST00000021467.8"; gene_type "protein_coding"; gene_name "Sav1"; transcript_type "protein_coding"; transcript_name "Sav1-201"; exon_number 5; exon_id "ENSMUSE00000373626.9"; level 2; protein_id "ENSMUSP00000021467.8"; transcript_support_level "1"; mgi_id "MGI:1927144"; tag "basic"; tag "Ensembl_canonical"; tag "GENCODE_Primary"; tag "appris_principal_1"; tag "CCDS"; ccdsid "CCDS25956.1"; havana_gene "OTTMUSG00000065771.1"; havana_transcript "OTTMUST00000160057.1";
chr12	HAVANA	gene	70011786	70033776	0	-	.	gene_id "ENSMUSG00000021067.9"; gene_type "protein_coding"; gene_name "Sav1"; level 2; mgi_id "MGI:1927144"; havana_gene "OTTMUSG00000065771.1";
chr12	HAVANA	transcript	70011786	70033776	0	-	.	gene_id "ENSMUSG00000021067.9"; transcript_id "ENSMUST00000021467.8"; gene_type "protein_coding"; gene_name "Sav1"; transcript_type "protein_coding"; transcript_name "Sav1-201"; level 2; protein_id "ENSMUSP00000021467.8"; transcript_support_level "1"; mgi_id "MGI:1927144"; tag "basic"; tag "Ensembl_canonical"; tag "GENCODE_Primary"; tag "appris_principal_1"; tag "CCDS"; ccdsid "CCDS25956.1"; havana_gene "OTTMUSG00000065771.1"; havana_transcript "OTTMUST00000160057.1";
chr12	HAVANA	exon	70011822	70013121	0	-	.	gene_id "ENSMUSG00000021067.9"; transcript_id "ENSMUST00000220735.2"; gene_type "protein_coding"; gene_name "Sav1"; transcript_type "retained_intron"; transcript_name "Sav1-202"; exon_number 3; exon_id "ENSMUSE00001417002.2"; level 2; transcript_support_level "1"; mgi_id "MGI:1927144"; havana_gene "OTTMUSG00000065771.1"; havana_transcript "OTTMUST00000160058.1";
chr12	HAVANA	transcript	70011822	70024657	0	-	.	gene_id "ENSMUSG00000021067.9"; transcript_id "ENSMUST00000220735.2"; gene_type "protein_coding"; gene_name "Sav1"; transcript_type "retained_intron"; transcript_name "Sav1-202"; level 2; transcript_support_level "1"; mgi_id "MGI:1927144"; havana_gene "OTTMUSG00000065771.1"; havana_transcript "OTTMUST00000160058.1";
chr12	HAVANA	stop_codon	70012914	70012916	0	-	0	gene_id "ENSMUSG00000021067.9"; transcript_id "ENSMUST00000021467.8"; gene_type "protein_coding"; gene_name "Sav1"; transcript_type "protein_coding"; transcript_name "Sav1-201"; exon_number 5; exon_id "ENSMUSE00000373626.9"; level 2; protein_id "ENSMUSP00000021467.8"; transcript_support_level "1"; mgi_id "MGI:1927144"; tag "basic"; tag "Ensembl_canonical"; tag "GENCODE_Primary"; tag "appris_principal_1"; tag "CCDS"; ccdsid "CCDS25956.1"; havana_gene "OTTMUSG00000065771.1"; havana_transcript "OTTMUST00000160057.1";
chr12	HAVANA	CDS	70012917	70013121	0	-	1	gene_id "ENSMUSG00000021067.9"; transcript_id "ENSMUST00000021467.8"; gene_type "protein_coding"; gene_name "Sav1"; transcript_type "protein_coding"; transcript_name "Sav1-201"; exon_number 5; exon_id "ENSMUSE00000373626.9"; level 2; protein_id "ENSMUSP00000021467.8"; transcript_support_level "1"; mgi_id "MGI:1927144"; tag "basic"; tag "Ensembl_canonical"; tag "GENCODE_Primary"; tag "appris_principal_1"; tag "CCDS"; ccdsid "CCDS25956.1"; havana_gene "OTTMUSG00000065771.1"; havana_transcript "OTTMUST00000160057.1";
chr12	HAVANA	exon	70015844	70015987	0	-	.	gene_id "ENSMUSG00000021067.9"; transcript_id "ENSMUST00000021467.8"; gene_type "protein_coding"; gene_name "Sav1"; transcript_type "protein_coding"; transcript_name "Sav1-201"; exon_number 4; exon_id "ENSMUSE00000303876.4"; level 2; protein_id "ENSMUSP00000021467.8"; transcript_support_level "1"; mgi_id "MGI:1927144"; tag "basic"; tag "Ensembl_canonical"; tag "GENCODE_Primary"; tag "appris_principal_1"; tag "CCDS"; ccdsid "CCDS25956.1"; havana_gene "OTTMUSG00000065771.1"; havana_transcript "OTTMUST00000160057.1";
chr12	HAVANA	CDS	70015844	70015987	0	-	1	gene_id "ENSMUSG00000021067.9"; transcript_id "ENSMUST00000021467.8"; gene_type "protein_coding"; gene_name "Sav1"; transcript_type "protein_coding"; transcript_name "Sav1-201"; exon_number 4; exon_id "ENSMUSE00000303876.4"; level 2; protein_id "ENSMUSP00000021467.8"; transcript_support_level "1"; mgi_id "MGI:1927144"; tag "basic"; tag "Ensembl_canonical"; tag "GENCODE_Primary"; tag "appris_principal_1"; tag "CCDS"; ccdsid "CCDS25956.1"; havana_gene "OTTMUSG00000065771.1"; havana_transcript "OTTMUST00000160057.1";
chr12	HAVANA	exon	70015844	70015987	0	-	.	gene_id "ENSMUSG00000021067.9"; transcript_id "ENSMUST00000220735.2"; gene_type "protein_coding"; gene_name "Sav1"; transcript_type "retained_intron"; transcript_name "Sav1-202"; exon_number 2; exon_id "ENSMUSE00001420290.2"; level 2; transcript_support_level "1"; mgi_id "MGI:1927144"; havana_gene "OTTMUSG00000065771.1"; havana_transcript "OTTMUST00000160058.1";
chr12	HAVANA	exon	70022742	70023012	0	-	.	gene_id "ENSMUSG00000021067.9"; transcript_id "ENSMUST00000021467.8"; gene_type "protein_coding"; gene_name "Sav1"; transcript_type "protein_coding"; transcript_name "Sav1-201"; exon_number 3; exon_id "ENSMUSE00000114317.4"; level 2; protein_id "ENSMUSP00000021467.8"; transcript_support_level "1"; mgi_id "MGI:1927144"; tag "basic"; tag "Ensembl_canonical"; tag "GENCODE_Primary"; tag "appris_principal_1"; tag "CCDS"; ccdsid "CCDS25956.1"; havana_gene "OTTMUSG00000065771.1"; havana_transcript "OTTMUST00000160057.1";
chr12	HAVANA	CDS	70022742	70023012	0	-	2	gene_id "ENSMUSG00000021067.9"; transcript_id "ENSMUST00000021467.8"; gene_type "protein_coding"; gene_name "Sav1"; transcript_type "protein_coding"; transcript_name "Sav1-201"; exon_number 3; exon_id "ENSMUSE00000114317.4"; level 2; protein_id "ENSMUSP00000021467.8"; transcript_support_level "1"; mgi_id "MGI:1927144"; tag "basic"; tag "Ensembl_canonical"; tag "GENCODE_Primary"; tag "appris_principal_1"; tag "CCDS"; ccdsid "CCDS25956.1"; havana_gene "OTTMUSG00000065771.1"; havana_transcript "OTTMUST00000160057.1";
chr12	HAVANA	exon	70022742	70024657	0	-	.	gene_id "ENSMUSG00000021067.9"; transcript_id "ENSMUST00000220735.2"; gene_type "protein_coding"; gene_name "Sav1"; transcript_type "retained_intron"; transcript_name "Sav1-202"; exon_number 1; exon_id "ENSMUSE00001420062.2"; level 2; transcript_support_level "1"; mgi_id "MGI:1927144"; havana_gene "OTTMUSG00000065771.1"; havana_transcript "OTTMUST00000160058.1";
chr12	HAVANA	transcript	70029887	70031031	0	-	.	gene_id "ENSMUSG00000021067.9"; transcript_id "ENSMUST00000222827.2"; gene_type "protein_coding"; gene_name "Sav1"; transcript_type "retained_intron"; transcript_name "Sav1-203"; level 2; transcript_support_level "NA"; mgi_id "MGI:1927144"; havana_gene "OTTMUSG00000065771.1"; havana_transcript "OTTMUST00000160059.1";
chr12	HAVANA	exon	70029887	70031031	0	-	.	gene_id "ENSMUSG00000021067.9"; transcript_id "ENSMUST00000222827.2"; gene_type "protein_coding"; gene_name "Sav1"; transcript_type "retained_intron"; transcript_name "Sav1-203"; exon_number 1; exon_id "ENSMUSE00001417220.2"; level 2; transcript_support_level "NA"; mgi_id "MGI:1927144"; havana_gene "OTTMUSG00000065771.1"; havana_transcript "OTTMUST00000160059.1";
chr12	HAVANA	exon	70030983	70031426	0	-	.	gene_id "ENSMUSG00000021067.9"; transcript_id "ENSMUST00000021467.8"; gene_type "protein_coding"; gene_name "Sav1"; transcript_type "protein_coding"; transcript_name "Sav1-201"; exon_number 2; exon_id "ENSMUSE00000303896.4"; level 2; protein_id "ENSMUSP00000021467.8"; transcript_support_level "1"; mgi_id "MGI:1927144"; tag "basic"; tag "Ensembl_canonical"; tag "GENCODE_Primary"; tag "appris_principal_1"; tag "CCDS"; ccdsid "CCDS25956.1"; havana_gene "OTTMUSG00000065771.1"; havana_transcript "OTTMUST00000160057.1";
chr12	HAVANA	CDS	70030983	70031426	0	-	2	gene_id "ENSMUSG00000021067.9"; transcript_id "ENSMUST00000021467.8"; gene_type "protein_coding"; gene_name "Sav1"; transcript_type "protein_coding"; transcript_name "Sav1-201"; exon_number 2; exon_id "ENSMUSE00000303896.4"; level 2; protein_id "ENSMUSP00000021467.8"; transcript_support_level "1"; mgi_id "MGI:1927144"; tag "basic"; tag "Ensembl_canonical"; tag "GENCODE_Primary"; tag "appris_principal_1"; tag "CCDS"; ccdsid "CCDS25956.1"; havana_gene "OTTMUSG00000065771.1"; havana_transcript "OTTMUST00000160057.1";
chr12	HAVANA	CDS	70033448	70033541	0	-	0	gene_id "ENSMUSG00000021067.9"; transcript_id "ENSMUST00000021467.8"; gene_type "protein_coding"; gene_name "Sav1"; transcript_type "protein_coding"; transcript_name "Sav1-201"; exon_number 1; exon_id "ENSMUSE00000303909.4"; level 2; protein_id "ENSMUSP00000021467.8"; transcript_support_level "1"; mgi_id "MGI:1927144"; tag "basic"; tag "Ensembl_canonical"; tag "GENCODE_Primary"; tag "appris_principal_1"; tag "CCDS"; ccdsid "CCDS25956.1"; havana_gene "OTTMUSG00000065771.1"; havana_transcript "OTTMUST00000160057.1";
chr12	HAVANA	exon	70033448	70033776	0	-	.	gene_id "ENSMUSG00000021067.9"; transcript_id "ENSMUST00000021467.8"; gene_type "protein_coding"; gene_name "Sav1"; transcript_type "protein_coding"; transcript_name "Sav1-201"; exon_number 1; exon_id "ENSMUSE00000303909.4"; level 2; protein_id "ENSMUSP00000021467.8"; transcript_support_level "1"; mgi_id "MGI:1927144"; tag "basic"; tag "Ensembl_canonical"; tag "GENCODE_Primary"; tag "appris_principal_1"; tag "CCDS"; ccdsid "CCDS25956.1"; havana_gene "OTTMUSG00000065771.1"; havana_transcript "OTTMUST00000160057.1";
chr12	HAVANA	start_codon	70033539	70033541	0	-	0	gene_id "ENSMUSG00000021067.9"; transcript_id "ENSMUST00000021467.8"; gene_type "protein_coding"; gene_name "Sav1"; transcript_type "protein_coding"; transcript_name "Sav1-201"; exon_number 1; exon_id "ENSMUSE00000303909.4"; level 2; protein_id "ENSMUSP00000021467.8"; transcript_support_level "1"; mgi_id "MGI:1927144"; tag "basic"; tag "Ensembl_canonical"; tag "GENCODE_Primary"; tag "appris_principal_1"; tag "CCDS"; ccdsid "CCDS25956.1"; havana_gene "OTTMUSG00000065771.1"; havana_transcript "OTTMUST00000160057.1";
chr12	HAVANA	UTR	70033542	70033776	0	-	.	gene_id "ENSMUSG00000021067.9"; transcript_id "ENSMUST00000021467.8"; gene_type "protein_coding"; gene_name "Sav1"; transcript_type "protein_coding"; transcript_name "Sav1-201"; exon_number 1; exon_id "ENSMUSE00000303909.4"; level 2; protein_id "ENSMUSP00000021467.8"; transcript_support_level "1"; mgi_id "MGI:1927144"; tag "basic"; tag "Ensembl_canonical"; tag "GENCODE_Primary"; tag "appris_principal_1"; tag "CCDS"; ccdsid "CCDS25956.1"; havana_gene "OTTMUSG00000065771.1"; havana_transcript "OTTMUST00000160057.1";
chr12	ENSEMBL	gene	70041564	70041666	0	-	.	gene_id "ENSMUSG00002075853.1"; gene_type "snRNA"; gene_name "Gm23579"; level 3; mgi_id "MGI:5453356";
chr12	ENSEMBL	transcript	70041564	70041666	0	-	.	gene_id "ENSMUSG00002075853.1"; transcript_id "ENSMUST00000158528.4"; gene_type "snRNA"; gene_name "Gm23579"; transcript_type "snRNA"; transcript_name "Gm23579-201"; level 3; transcript_support_level "NA"; mgi_id "MGI:5453356"; tag "basic"; tag "Ensembl_canonical"; tag "GENCODE_Primary";
chr12	ENSEMBL	exon	70041564	70041666	0	-	.	gene_id "ENSMUSG00002075853.1"; transcript_id "ENSMUST00000158528.4"; gene_type "snRNA"; gene_name "Gm23579"; transcript_type "snRNA"; transcript_name "Gm23579-201"; exon_number 1; exon_id "ENSMUSE00000847663.4"; level 3; transcript_support_level "NA"; mgi_id "MGI:5453356"; tag "basic"; tag "Ensembl_canonical"; tag "GENCODE_Primary";
chr12	ENSEMBL	UTR	70058209	70061523	0	-	.	gene_id "ENSMUSG00000021068.18"; transcript_id "ENSMUST00000085314.11"; gene_type "protein_coding"; gene_name "Nin"; transcript_type "protein_coding"; transcript_name "Nin-202"; exon_number 29; exon_id "ENSMUSE00000531657.3"; level 3; protein_id "ENSMUSP00000082422.4"; transcript_support_level "1"; mgi_id "MGI:105108"; tag "basic"; tag "appris_alternative_2"; tag "CCDS"; ccdsid "CCDS36468.1"; havana_gene "OTTMUSG00000037170.1";
chr12	HAVANA	UTR	70058209	70061523	0	-	.	gene_id "ENSMUSG00000021068.18"; transcript_id "ENSMUST00000222237.2"; gene_type "protein_coding"; gene_name "Nin"; transcript_type "protein_coding"; transcript_name "Nin-211"; exon_number 30; exon_id "ENSMUSE00000531657.3"; level 2; protein_id "ENSMUSP00000152240.2"; transcript_support_level "5"; mgi_id "MGI:105108"; tag "basic"; tag "Ensembl_canonical"; tag "GENCODE_Primary"; tag "appris_alternative_2"; tag "CCDS"; ccdsid "CCDS36468.1"; havana_gene "OTTMUSG00000037170.1"; havana_transcript "OTTMUST00000095750.1";
chr12	ENSEMBL	exon	70058209	70061730	0	-	.	gene_id "ENSMUSG00000021068.18"; transcript_id "ENSMUST00000085314.11"; gene_type "protein_coding"; gene_name "Nin"; transcript_type "protein_coding"; transcript_name "Nin-202"; exon_number 29; exon_id "ENSMUSE00000531657.3"; level 3; protein_id "ENSMUSP00000082422.4"; transcript_support_level "1"; mgi_id "MGI:105108"; tag "basic"; tag "appris_alternative_2"; tag "CCDS"; ccdsid "CCDS36468.1"; havana_gene "OTTMUSG00000037170.1";
chr12	HAVANA	exon	70058209	70061730	0	-	.	gene_id "ENSMUSG00000021068.18"; transcript_id "ENSMUST00000222237.2"; gene_type "protein_coding"; gene_name "Nin"; transcript_type "protein_coding"; transcript_name "Nin-211"; exon_number 30; exon_id "ENSMUSE00000531657.3"; level 2; protein_id "ENSMUSP00000152240.2"; transcript_support_level "5"; mgi_id "MGI:105108"; tag "basic"; tag "Ensembl_canonical"; tag "GENCODE_Primary"; tag "appris_alternative_2"; tag "CCDS"; ccdsid "CCDS36468.1"; havana_gene "OTTMUSG00000037170.1"; havana_transcript "OTTMUST00000095750.1";
chr12	ENSEMBL_gcm37	exon	70058209	70061730	8.48614852890513	-	.	gene_id "ENSMUSG00000021068.18"; transcript_id "ENSMUSG00000021068.18_tx_28"; exon_id "chr12_70058209_70061730_-"; exonnum "29"; txlen "7700";
chr12	ENSEMBL_gcm37	exon	70058209	70061730	5.86912208609674	-	.	gene_id "ENSMUSG00000021068.18"; transcript_id "ENSMUSG00000021068.18_tx_35"; exon_id "chr12_70058209_70061730_-"; exonnum "31"; txlen "7810";
chr12	ENSEMBL_gcm37	exon	70058209	70061730	5.27931434940278	-	.	gene_id "ENSMUSG00000021068.18"; transcript_id "ENSMUSG00000021068.18_tx_36"; exon_id "chr12_70058209_70061730_-"; exonnum "30"; txlen "7763";
chr12	ENSEMBL_gcm37	exon	70058209	70061730	3.78077449784506	-	.	gene_id "ENSMUSG00000021068.18"; transcript_id "ENSMUSG00000021068.18_tx_37"; exon_id "chr12_70058209_70061730_-"; exonnum "30"; txlen "7758";
chr12	ENSEMBL_gcm37	exon	70058209	70061730	3.46137069199837	-	.	gene_id "ENSMUSG00000021068.18"; transcript_id "ENSMUSG00000021068.18_tx_40"; exon_id "chr12_70058209_70061730_-"; exonnum "30"; txlen "7883";
chr12	ENSEMBL_gcm37	exon	70058209	70061730	3.32249198924475	-	.	gene_id "ENSMUSG00000021068.18"; transcript_id "ENSMUSG00000021068.18_tx_41"; exon_id "chr12_70058209_70061730_-"; exonnum "31"; txlen "8174";
chr12	ENSEMBL_gcm37	exon	70058209	70061730	3.20774557170361	-	.	gene_id "ENSMUSG00000021068.18"; transcript_id "ENSMUSG00000021068.18_tx_42"; exon_id "chr12_70058209_70061730_-"; exonnum "31"; txlen "9884";
chr12	ENSEMBL_gcm37	exon	70058209	70061730	2.85621608721795	-	.	gene_id "ENSMUSG00000021068.18"; transcript_id "ENSMUSG00000021068.18_tx_45"; exon_id "chr12_70058209_70061730_-"; exonnum "32"; txlen "9931";
chr12	ENSEMBL_gcm37	exon	70058209	70061730	2.60538130889238	-	.	gene_id "ENSMUSG00000021068.18"; transcript_id "ENSMUSG00000021068.18_tx_46"; exon_id "chr12_70058209_70061730_-"; exonnum "32"; txlen "10295";
chr12	ENSEMBL_gcm37	exon	70058209	70061730	0.142985566435399	-	.	gene_id "ENSMUSG00000021068.18"; transcript_id "ENSMUSG00000021068.18_tx_51"; exon_id "chr12_70058209_70061730_-"; exonnum "33"; txlen "10021";
chr12	ENSEMBL_gcm37	exon	70058209	70061730	0.0339434193622592	-	.	gene_id "ENSMUSG00000021068.18"; transcript_id "ENSMUSG00000021068.18_tx_52"; exon_id "chr12_70058209_70061730_-"; exonnum "33"; txlen "9992";
chr12	ENSEMBL	transcript	70058209	70149628	0	-	.	gene_id "ENSMUSG00000021068.18"; transcript_id "ENSMUST00000085314.11"; gene_type "protein_coding"; gene_name "Nin"; transcript_type "protein_coding"; transcript_name "Nin-202"; level 3; protein_id "ENSMUSP00000082422.4"; transcript_support_level "1"; mgi_id "MGI:105108"; tag "basic"; tag "appris_alternative_2"; tag "CCDS"; ccdsid "CCDS36468.1"; havana_gene "OTTMUSG00000037170.1";
chr12	HAVANA	gene	70058209	70160491	0	-	.	gene_id "ENSMUSG00000021068.18"; gene_type "protein_coding"; gene_name "Nin"; level 2; mgi_id "MGI:105108"; havana_gene "OTTMUSG00000037170.1";
chr12	HAVANA	transcript	70058209	70160491	0	-	.	gene_id "ENSMUSG00000021068.18"; transcript_id "ENSMUST00000222237.2"; gene_type "protein_coding"; gene_name "Nin"; transcript_type "protein_coding"; transcript_name "Nin-211"; level 2; protein_id "ENSMUSP00000152240.2"; transcript_support_level "5"; mgi_id "MGI:105108"; tag "basic"; tag "Ensembl_canonical"; tag "GENCODE_Primary"; tag "appris_alternative_2"; tag "CCDS"; ccdsid "CCDS36468.1"; havana_gene "OTTMUSG00000037170.1"; havana_transcript "OTTMUST00000095750.1";
chr12	ENSEMBL	stop_codon	70061521	70061523	0	-	0	gene_id "ENSMUSG00000021068.18"; transcript_id "ENSMUST00000085314.11"; gene_type "protein_coding"; gene_name "Nin"; transcript_type "protein_coding"; transcript_name "Nin-202"; exon_number 29; exon_id "ENSMUSE00000531657.3"; level 3; protein_id "ENSMUSP00000082422.4"; transcript_support_level "1"; mgi_id "MGI:105108"; tag "basic"; tag "appris_alternative_2"; tag "CCDS"; ccdsid "CCDS36468.1"; havana_gene "OTTMUSG00000037170.1";
chr12	HAVANA	stop_codon	70061521	70061523	0	-	0	gene_id "ENSMUSG00000021068.18"; transcript_id "ENSMUST00000222237.2"; gene_type "protein_coding"; gene_name "Nin"; transcript_type "protein_coding"; transcript_name "Nin-211"; exon_number 30; exon_id "ENSMUSE00000531657.3"; level 2; protein_id "ENSMUSP00000152240.2"; transcript_support_level "5"; mgi_id "MGI:105108"; tag "basic"; tag "Ensembl_canonical"; tag "GENCODE_Primary"; tag "appris_alternative_2"; tag "CCDS"; ccdsid "CCDS36468.1"; havana_gene "OTTMUSG00000037170.1"; havana_transcript "OTTMUST00000095750.1";
chr12	ENSEMBL	CDS	70061524	70061730	0	-	0	gene_id "ENSMUSG00000021068.18"; transcript_id "ENSMUST00000085314.11"; gene_type "protein_coding"; gene_name "Nin"; transcript_type "protein_coding"; transcript_name "Nin-202"; exon_number 29; exon_id "ENSMUSE00000531657.3"; level 3; protein_id "ENSMUSP00000082422.4"; transcript_support_level "1"; mgi_id "MGI:105108"; tag "basic"; tag "appris_alternative_2"; tag "CCDS"; ccdsid "CCDS36468.1"; havana_gene "OTTMUSG00000037170.1";
chr12	HAVANA	CDS	70061524	70061730	0	-	0	gene_id "ENSMUSG00000021068.18"; transcript_id "ENSMUST00000222237.2"; gene_type "protein_coding"; gene_name "Nin"; transcript_type "protein_coding"; transcript_name "Nin-211"; exon_number 30; exon_id "ENSMUSE00000531657.3"; level 2; protein_id "ENSMUSP00000152240.2"; transcript_support_level "5"; mgi_id "MGI:105108"; tag "basic"; tag "Ensembl_canonical"; tag "GENCODE_Primary"; tag "appris_alternative_2"; tag "CCDS"; ccdsid "CCDS36468.1"; havana_gene "OTTMUSG00000037170.1"; havana_transcript "OTTMUST00000095750.1";
chr12	sragcm37_mid	exon	70062498	70062555	5.86912208609674	-	.	gene_id "ENSMUSG00000021068.18"; transcript_id "ENSMUSG00000021068.18_tx_35"; exon_id "chr12_70062498_70062555_-"; exonnum "30"; txlen "7810";
chr12	sragcm37_mid	exon	70062498	70062555	5.27931434940278	-	.	gene_id "ENSMUSG00000021068.18"; transcript_id "ENSMUSG00000021068.18_tx_36"; exon_id "chr12_70062498_70062555_-"; exonnum "29"; txlen "7763";
chr12	sragcm37_mid	exon	70062498	70062555	3.78077449784506	-	.	gene_id "ENSMUSG00000021068.18"; transcript_id "ENSMUSG00000021068.18_tx_37"; exon_id "chr12_70062498_70062555_-"; exonnum "29"; txlen "7758";
chr12	sragcm37_mid	exon	70062498	70062555	3.46137069199837	-	.	gene_id "ENSMUSG00000021068.18"; transcript_id "ENSMUSG00000021068.18_tx_40"; exon_id "chr12_70062498_70062555_-"; exonnum "29"; txlen "7883";
chr12	sragcm37_mid	exon	70062498	70062555	3.32249198924475	-	.	gene_id "ENSMUSG00000021068.18"; transcript_id "ENSMUSG00000021068.18_tx_41"; exon_id "chr12_70062498_70062555_-"; exonnum "30"; txlen "8174";
chr12	sragcm37_mid	exon	70062498	70062555	3.20774557170361	-	.	gene_id "ENSMUSG00000021068.18"; transcript_id "ENSMUSG00000021068.18_tx_42"; exon_id "chr12_70062498_70062555_-"; exonnum "30"; txlen "9884";
chr12	sragcm37_mid	exon	70062498	70062555	2.85621608721795	-	.	gene_id "ENSMUSG00000021068.18"; transcript_id "ENSMUSG00000021068.18_tx_45"; exon_id "chr12_70062498_70062555_-"; exonnum "31"; txlen "9931";
chr12	sragcm37_mid	exon	70062498	70062555	2.60538130889238	-	.	gene_id "ENSMUSG00000021068.18"; transcript_id "ENSMUSG00000021068.18_tx_46"; exon_id "chr12_70062498_70062555_-"; exonnum "31"; txlen "10295";
chr12	sragcm37_mid	exon	70062498	70062555	0.142985566435399	-	.	gene_id "ENSMUSG00000021068.18"; transcript_id "ENSMUSG00000021068.18_tx_51"; exon_id "chr12_70062498_70062555_-"; exonnum "32"; txlen "10021";
chr12	sragcm37_mid	exon	70062498	70062555	0.0339434193622592	-	.	gene_id "ENSMUSG00000021068.18"; transcript_id "ENSMUSG00000021068.18_tx_52"; exon_id "chr12_70062498_70062555_-"; exonnum "32"; txlen "9992";
chr12	ENSEMBL	exon	70064347	70064460	0	-	.	gene_id "ENSMUSG00000021068.18"; transcript_id "ENSMUST00000085314.11"; gene_type "protein_coding"; gene_name "Nin"; transcript_type "protein_coding"; transcript_name "Nin-202"; exon_number 28; exon_id "ENSMUSE00000531658.2"; level 3; protein_id "ENSMUSP00000082422.4"; transcript_support_level "1"; mgi_id "MGI:105108"; tag "basic"; tag "appris_alternative_2"; tag "CCDS"; ccdsid "CCDS36468.1"; havana_gene "OTTMUSG00000037170.1";
chr12	ENSEMBL	CDS	70064347	70064460	0	-	0	gene_id "ENSMUSG00000021068.18"; transcript_id "ENSMUST00000085314.11"; gene_type "protein_coding"; gene_name "Nin"; transcript_type "protein_coding"; transcript_name "Nin-202"; exon_number 28; exon_id "ENSMUSE00000531658.2"; level 3; protein_id "ENSMUSP00000082422.4"; transcript_support_level "1"; mgi_id "MGI:105108"; tag "basic"; tag "appris_alternative_2"; tag "CCDS"; ccdsid "CCDS36468.1"; havana_gene "OTTMUSG00000037170.1";
chr12	HAVANA	exon	70064347	70064460	0	-	.	gene_id "ENSMUSG00000021068.18"; transcript_id "ENSMUST00000222237.2"; gene_type "protein_coding"; gene_name "Nin"; transcript_type "protein_coding"; transcript_name "Nin-211"; exon_number 29; exon_id "ENSMUSE00000531658.2"; level 2; protein_id "ENSMUSP00000152240.2"; transcript_support_level "5"; mgi_id "MGI:105108"; tag "basic"; tag "Ensembl_canonical"; tag "GENCODE_Primary"; tag "appris_alternative_2"; tag "CCDS"; ccdsid "CCDS36468.1"; havana_gene "OTTMUSG00000037170.1"; havana_transcript "OTTMUST00000095750.1";
chr12	HAVANA	CDS	70064347	70064460	0	-	0	gene_id "ENSMUSG00000021068.18"; transcript_id "ENSMUST00000222237.2"; gene_type "protein_coding"; gene_name "Nin"; transcript_type "protein_coding"; transcript_name "Nin-211"; exon_number 29; exon_id "ENSMUSE00000531658.2"; level 2; protein_id "ENSMUSP00000152240.2"; transcript_support_level "5"; mgi_id "MGI:105108"; tag "basic"; tag "Ensembl_canonical"; tag "GENCODE_Primary"; tag "appris_alternative_2"; tag "CCDS"; ccdsid "CCDS36468.1"; havana_gene "OTTMUSG00000037170.1"; havana_transcript "OTTMUST00000095750.1";
chr12	ENSEMBL_gcm37	exon	70064347	70064460	8.48614852890513	-	.	gene_id "ENSMUSG00000021068.18"; transcript_id "ENSMUSG00000021068.18_tx_28"; exon_id "chr12_70064347_70064460_-"; exonnum "28"; txlen "7700";
chr12	ENSEMBL_gcm37	exon	70064347	70064460	5.86912208609674	-	.	gene_id "ENSMUSG00000021068.18"; transcript_id "ENSMUSG00000021068.18_tx_35"; exon_id "chr12_70064347_70064460_-"; exonnum "29"; txlen "7810";
chr12	ENSEMBL_gcm37	exon	70064347	70064460	5.27931434940278	-	.	gene_id "ENSMUSG00000021068.18"; transcript_id "ENSMUSG00000021068.18_tx_36"; exon_id "chr12_70064347_70064460_-"; exonnum "28"; txlen "7763";
chr12	ENSEMBL_gcm37	exon	70064347	70064460	3.78077449784506	-	.	gene_id "ENSMUSG00000021068.18"; transcript_id "ENSMUSG00000021068.18_tx_37"; exon_id "chr12_70064347_70064460_-"; exonnum "28"; txlen "7758";
chr12	ENSEMBL_gcm37	exon	70064347	70064460	3.46137069199837	-	.	gene_id "ENSMUSG00000021068.18"; transcript_id "ENSMUSG00000021068.18_tx_40"; exon_id "chr12_70064347_70064460_-"; exonnum "28"; txlen "7883";
chr12	ENSEMBL_gcm37	exon	70064347	70064460	3.32249198924475	-	.	gene_id "ENSMUSG00000021068.18"; transcript_id "ENSMUSG00000021068.18_tx_41"; exon_id "chr12_70064347_70064460_-"; exonnum "29"; txlen "8174";
chr12	ENSEMBL_gcm37	exon	70064347	70064460	3.20774557170361	-	.	gene_id "ENSMUSG00000021068.18"; transcript_id "ENSMUSG00000021068.18_tx_42"; exon_id "chr12_70064347_70064460_-"; exonnum "29"; txlen "9884";
chr12	ENSEMBL_gcm37	exon	70064347	70064460	2.85621608721795	-	.	gene_id "ENSMUSG00000021068.18"; transcript_id "ENSMUSG00000021068.18_tx_45"; exon_id "chr12_70064347_70064460_-"; exonnum "30"; txlen "9931";
chr12	ENSEMBL_gcm37	exon	70064347	70064460	2.60538130889238	-	.	gene_id "ENSMUSG00000021068.18"; transcript_id "ENSMUSG00000021068.18_tx_46"; exon_id "chr12_70064347_70064460_-"; exonnum "30"; txlen "10295";
chr12	ENSEMBL_gcm37	exon	70064347	70064460	0.142985566435399	-	.	gene_id "ENSMUSG00000021068.18"; transcript_id "ENSMUSG00000021068.18_tx_51"; exon_id "chr12_70064347_70064460_-"; exonnum "31"; txlen "10021";
chr12	ENSEMBL_gcm37	exon	70064347	70064460	0.0339434193622592	-	.	gene_id "ENSMUSG00000021068.18"; transcript_id "ENSMUSG00000021068.18_tx_52"; exon_id "chr12_70064347_70064460_-"; exonnum "31"; txlen "9992";
chr12	HAVANA	exon	70064348	70064460	0	-	.	gene_id "ENSMUSG00000021068.18"; transcript_id "ENSMUST00000221579.2"; gene_type "protein_coding"; gene_name "Nin"; transcript_type "protein_coding"; transcript_name "Nin-209"; exon_number 5; exon_id "ENSMUSE00001416643.2"; level 2; protein_id "ENSMUSP00000152553.2"; transcript_support_level "3"; mgi_id "MGI:105108"; tag "NMD_exception"; tag "mRNA_start_NF"; tag "cds_start_NF"; havana_gene "OTTMUSG00000037170.1"; havana_transcript "OTTMUST00000160083.1";
chr12	HAVANA	UTR	70064348	70064460	0	-	.	gene_id "ENSMUSG00000021068.18"; transcript_id "ENSMUST00000221579.2"; gene_type "protein_coding"; gene_name "Nin"; transcript_type "protein_coding"; transcript_name "Nin-209"; exon_number 5; exon_id "ENSMUSE00001416643.2"; level 2; protein_id "ENSMUSP00000152553.2"; transcript_support_level "3"; mgi_id "MGI:105108"; tag "NMD_exception"; tag "mRNA_start_NF"; tag "cds_start_NF"; havana_gene "OTTMUSG00000037170.1"; havana_transcript "OTTMUST00000160083.1";
chr12	HAVANA	transcript	70064348	70073601	0	-	.	gene_id "ENSMUSG00000021068.18"; transcript_id "ENSMUST00000221579.2"; gene_type "protein_coding"; gene_name "Nin"; transcript_type "protein_coding"; transcript_name "Nin-209"; level 2; protein_id "ENSMUSP00000152553.2"; transcript_support_level "3"; mgi_id "MGI:105108"; tag "NMD_exception"; tag "mRNA_start_NF"; tag "cds_start_NF"; havana_gene "OTTMUSG00000037170.1"; havana_transcript "OTTMUST00000160083.1";
chr12	HAVANA	UTR	70065513	70065976	0	-	.	gene_id "ENSMUSG00000021068.18"; transcript_id "ENSMUST00000095666.13"; gene_type "protein_coding"; gene_name "Nin"; transcript_type "protein_coding"; transcript_name "Nin-203"; exon_number 30; exon_id "ENSMUSE00000905545.3"; level 2; protein_id "ENSMUSP00000093327.6"; transcript_support_level "5"; mgi_id "MGI:105108"; tag "basic"; tag "appris_alternative_2"; tag "CCDS"; ccdsid "CCDS36469.1"; havana_gene "OTTMUSG00000037170.1"; havana_transcript "OTTMUST00000095751.1";
chr12	HAVANA	exon	70065513	70066036	0	-	.	gene_id "ENSMUSG00000021068.18"; transcript_id "ENSMUST00000095666.13"; gene_type "protein_coding"; gene_name "Nin"; transcript_type "protein_coding"; transcript_name "Nin-203"; exon_number 30; exon_id "ENSMUSE00000905545.3"; level 2; protein_id "ENSMUSP00000093327.6"; transcript_support_level "5"; mgi_id "MGI:105108"; tag "basic"; tag "appris_alternative_2"; tag "CCDS"; ccdsid "CCDS36469.1"; havana_gene "OTTMUSG00000037170.1"; havana_transcript "OTTMUST00000095751.1";
chr12	HAVANA	transcript	70065513	70158809	0	-	.	gene_id "ENSMUSG00000021068.18"; transcript_id "ENSMUST00000095666.13"; gene_type "protein_coding"; gene_name "Nin"; transcript_type "protein_coding"; transcript_name "Nin-203"; level 2; protein_id "ENSMUSP00000093327.6"; transcript_support_level "5"; mgi_id "MGI:105108"; tag "basic"; tag "appris_alternative_2"; tag "CCDS"; ccdsid "CCDS36469.1"; havana_gene "OTTMUSG00000037170.1"; havana_transcript "OTTMUST00000095751.1";
chr12	ENSEMBL	UTR	70065514	70065976	0	-	.	gene_id "ENSMUSG00000021068.18"; transcript_id "ENSMUST00000021468.14"; gene_type "protein_coding"; gene_name "Nin"; transcript_type "protein_coding"; transcript_name "Nin-201"; exon_number 30; exon_id "ENSMUSE00000899460.2"; level 3; protein_id "ENSMUSP00000021468.8"; transcript_support_level "1"; mgi_id "MGI:105108"; tag "basic"; tag "appris_alternative_2"; tag "CCDS"; ccdsid "CCDS36469.1"; havana_gene "OTTMUSG00000037170.1";
chr12	HAVANA	exon	70065514	70066036	0	-	.	gene_id "ENSMUSG00000021068.18"; transcript_id "ENSMUST00000220689.2"; gene_type "protein_coding"; gene_name "Nin"; transcript_type "protein_coding"; transcript_name "Nin-205"; exon_number 29; exon_id "ENSMUSE00001417912.2"; level 2; protein_id "ENSMUSP00000152530.2"; transcript_support_level "1"; mgi_id "MGI:105108"; tag "NMD_exception"; tag "basic"; tag "appris_principal_2"; havana_gene "OTTMUSG00000037170.1"; havana_transcript "OTTMUST00000160084.1";
chr12	HAVANA	UTR	70065514	70066036	0	-	.	gene_id "ENSMUSG00000021068.18"; transcript_id "ENSMUST00000220689.2"; gene_type "protein_coding"; gene_name "Nin"; transcript_type "protein_coding"; transcript_name "Nin-205"; exon_number 29; exon_id "ENSMUSE00001417912.2"; level 2; protein_id "ENSMUSP00000152530.2"; transcript_support_level "1"; mgi_id "MGI:105108"; tag "NMD_exception"; tag "basic"; tag "appris_principal_2"; havana_gene "OTTMUSG00000037170.1"; havana_transcript "OTTMUST00000160084.1";
chr12	ENSEMBL	exon	70065514	70066036	0	-	.	gene_id "ENSMUSG00000021068.18"; transcript_id "ENSMUST00000021468.14"; gene_type "protein_coding"; gene_name "Nin"; transcript_type "protein_coding"; transcript_name "Nin-201"; exon_number 30; exon_id "ENSMUSE00000899460.2"; level 3; protein_id "ENSMUSP00000021468.8"; transcript_support_level "1"; mgi_id "MGI:105108"; tag "basic"; tag "appris_alternative_2"; tag "CCDS"; ccdsid "CCDS36469.1"; havana_gene "OTTMUSG00000037170.1";
chr12	HAVANA	exon	70065514	70066036	0	-	.	gene_id "ENSMUSG00000021068.18"; transcript_id "ENSMUST00000221486.2"; gene_type "protein_coding"; gene_name "Nin"; transcript_type "retained_intron"; transcript_name "Nin-208"; exon_number 26; exon_id "ENSMUSE00001417912.2"; level 2; transcript_support_level "2"; mgi_id "MGI:105108"; havana_gene "OTTMUSG00000037170.1"; havana_transcript "OTTMUST00000160062.1";
chr12	ENSEMBL_gcm37	exon	70065514	70066036	8.84979391134973	-	.	gene_id "ENSMUSG00000021068.18"; transcript_id "ENSMUSG00000021068.18_tx_27"; exon_id "chr12_70065514_70066036_-"; exonnum "28"; txlen "4587";
chr12	HAVANA	transcript	70065514	70158403	0	-	.	gene_id "ENSMUSG00000021068.18"; transcript_id "ENSMUST00000220689.2"; gene_type "protein_coding"; gene_name "Nin"; transcript_type "protein_coding"; transcript_name "Nin-205"; level 2; protein_id "ENSMUSP00000152530.2"; transcript_support_level "1"; mgi_id "MGI:105108"; tag "NMD_exception"; tag "basic"; tag "appris_principal_2"; havana_gene "OTTMUSG00000037170.1"; havana_transcript "OTTMUST00000160084.1";
chr12	ENSEMBL	transcript	70065514	70158699	0	-	.	gene_id "ENSMUSG00000021068.18"; transcript_id "ENSMUST00000021468.14"; gene_type "protein_coding"; gene_name "Nin"; transcript_type "protein_coding"; transcript_name "Nin-201"; level 3; protein_id "ENSMUSP00000021468.8"; transcript_support_level "1"; mgi_id "MGI:105108"; tag "basic"; tag "appris_alternative_2"; tag "CCDS"; ccdsid "CCDS36469.1"; havana_gene "OTTMUSG00000037170.1";
chr12	HAVANA	transcript	70065514	70158801	0	-	.	gene_id "ENSMUSG00000021068.18"; transcript_id "ENSMUST00000221486.2"; gene_type "protein_coding"; gene_name "Nin"; transcript_type "retained_intron"; transcript_name "Nin-208"; level 2; transcript_support_level "2"; mgi_id "MGI:105108"; havana_gene "OTTMUSG00000037170.1"; havana_transcript "OTTMUST00000160062.1";
chr12	ENSEMBL	UTR	70065534	70065976	0	-	.	gene_id "ENSMUSG00000021068.18"; transcript_id "ENSMUST00000169074.2"; gene_type "protein_coding"; gene_name "Nin"; transcript_type "protein_coding"; transcript_name "Nin-204"; exon_number 29; exon_id "ENSMUSE00000900753.2"; level 3; protein_id "ENSMUSP00000129648.2"; transcript_support_level "1"; mgi_id "MGI:105108"; tag "basic"; tag "appris_alternative_2"; tag "CCDS"; ccdsid "CCDS36469.1"; havana_gene "OTTMUSG00000037170.1";
chr12	HAVANA	exon	70065534	70066036	0	-	.	gene_id "ENSMUSG00000021068.18"; transcript_id "ENSMUST00000223257.2"; gene_type "protein_coding"; gene_name "Nin"; transcript_type "protein_coding"; transcript_name "Nin-215"; exon_number 31; exon_id "ENSMUSE00001417207.2"; level 2; protein_id "ENSMUSP00000152350.2"; transcript_support_level "1"; mgi_id "MGI:105108"; tag "NMD_exception"; tag "basic"; tag "appris_alternative_2"; havana_gene "OTTMUSG00000037170.1"; havana_transcript "OTTMUST00000160085.1";
chr12	HAVANA	UTR	70065534	70066036	0	-	.	gene_id "ENSMUSG00000021068.18"; transcript_id "ENSMUST00000223257.2"; gene_type "protein_coding"; gene_name "Nin"; transcript_type "protein_coding"; transcript_name "Nin-215"; exon_number 31; exon_id "ENSMUSE00001417207.2"; level 2; protein_id "ENSMUSP00000152350.2"; transcript_support_level "1"; mgi_id "MGI:105108"; tag "NMD_exception"; tag "basic"; tag "appris_alternative_2"; havana_gene "OTTMUSG00000037170.1"; havana_transcript "OTTMUST00000160085.1";
chr12	ENSEMBL	exon	70065534	70066036	0	-	.	gene_id "ENSMUSG00000021068.18"; transcript_id "ENSMUST00000169074.2"; gene_type "protein_coding"; gene_name "Nin"; transcript_type "protein_coding"; transcript_name "Nin-204"; exon_number 29; exon_id "ENSMUSE00000900753.2"; level 3; protein_id "ENSMUSP00000129648.2"; transcript_support_level "1"; mgi_id "MGI:105108"; tag "basic"; tag "appris_alternative_2"; tag "CCDS"; ccdsid "CCDS36469.1"; havana_gene "OTTMUSG00000037170.1";
chr12	HAVANA	transcript	70065534	70158694	0	-	.	gene_id "ENSMUSG00000021068.18"; transcript_id "ENSMUST00000223257.2"; gene_type "protein_coding"; gene_name "Nin"; transcript_type "protein_coding"; transcript_name "Nin-215"; level 2; protein_id "ENSMUSP00000152350.2"; transcript_support_level "1"; mgi_id "MGI:105108"; tag "NMD_exception"; tag "basic"; tag "appris_alternative_2"; havana_gene "OTTMUSG00000037170.1"; havana_transcript "OTTMUST00000160085.1";
chr12	ENSEMBL	transcript	70065534	70158694	0	-	.	gene_id "ENSMUSG00000021068.18"; transcript_id "ENSMUST00000169074.2"; gene_type "protein_coding"; gene_name "Nin"; transcript_type "protein_coding"; transcript_name "Nin-204"; level 3; protein_id "ENSMUSP00000129648.2"; transcript_support_level "1"; mgi_id "MGI:105108"; tag "basic"; tag "appris_alternative_2"; tag "CCDS"; ccdsid "CCDS36469.1"; havana_gene "OTTMUSG00000037170.1";
chr12	HAVANA	stop_codon	70065974	70065976	0	-	0	gene_id "ENSMUSG00000021068.18"; transcript_id "ENSMUST00000095666.13"; gene_type "protein_coding"; gene_name "Nin"; transcript_type "protein_coding"; transcript_name "Nin-203"; exon_number 30; exon_id "ENSMUSE00000905545.3"; level 2; protein_id "ENSMUSP00000093327.6"; transcript_support_level "5"; mgi_id "MGI:105108"; tag "basic"; tag "appris_alternative_2"; tag "CCDS"; ccdsid "CCDS36469.1"; havana_gene "OTTMUSG00000037170.1"; havana_transcript "OTTMUST00000095751.1";
chr12	ENSEMBL	stop_codon	70065974	70065976	0	-	0	gene_id "ENSMUSG00000021068.18"; transcript_id "ENSMUST00000021468.14"; gene_type "protein_coding"; gene_name "Nin"; transcript_type "protein_coding"; transcript_name "Nin-201"; exon_number 30; exon_id "ENSMUSE00000899460.2"; level 3; protein_id "ENSMUSP00000021468.8"; transcript_support_level "1"; mgi_id "MGI:105108"; tag "basic"; tag "appris_alternative_2"; tag "CCDS"; ccdsid "CCDS36469.1"; havana_gene "OTTMUSG00000037170.1";
chr12	ENSEMBL	stop_codon	70065974	70065976	0	-	0	gene_id "ENSMUSG00000021068.18"; transcript_id "ENSMUST00000169074.2"; gene_type "protein_coding"; gene_name "Nin"; transcript_type "protein_coding"; transcript_name "Nin-204"; exon_number 29; exon_id "ENSMUSE00000900753.2"; level 3; protein_id "ENSMUSP00000129648.2"; transcript_support_level "1"; mgi_id "MGI:105108"; tag "basic"; tag "appris_alternative_2"; tag "CCDS"; ccdsid "CCDS36469.1"; havana_gene "OTTMUSG00000037170.1";
chr12	HAVANA	CDS	70065977	70066036	0	-	0	gene_id "ENSMUSG00000021068.18"; transcript_id "ENSMUST00000095666.13"; gene_type "protein_coding"; gene_name "Nin"; transcript_type "protein_coding"; transcript_name "Nin-203"; exon_number 30; exon_id "ENSMUSE00000905545.3"; level 2; protein_id "ENSMUSP00000093327.6"; transcript_support_level "5"; mgi_id "MGI:105108"; tag "basic"; tag "appris_alternative_2"; tag "CCDS"; ccdsid "CCDS36469.1"; havana_gene "OTTMUSG00000037170.1"; havana_transcript "OTTMUST00000095751.1";
chr12	ENSEMBL	CDS	70065977	70066036	0	-	0	gene_id "ENSMUSG00000021068.18"; transcript_id "ENSMUST00000021468.14"; gene_type "protein_coding"; gene_name "Nin"; transcript_type "protein_coding"; transcript_name "Nin-201"; exon_number 30; exon_id "ENSMUSE00000899460.2"; level 3; protein_id "ENSMUSP00000021468.8"; transcript_support_level "1"; mgi_id "MGI:105108"; tag "basic"; tag "appris_alternative_2"; tag "CCDS"; ccdsid "CCDS36469.1"; havana_gene "OTTMUSG00000037170.1";
chr12	ENSEMBL	CDS	70065977	70066036	0	-	0	gene_id "ENSMUSG00000021068.18"; transcript_id "ENSMUST00000169074.2"; gene_type "protein_coding"; gene_name "Nin"; transcript_type "protein_coding"; transcript_name "Nin-204"; exon_number 29; exon_id "ENSMUSE00000900753.2"; level 3; protein_id "ENSMUSP00000129648.2"; transcript_support_level "1"; mgi_id "MGI:105108"; tag "basic"; tag "appris_alternative_2"; tag "CCDS"; ccdsid "CCDS36469.1"; havana_gene "OTTMUSG00000037170.1";
chr12	HAVANA	UTR	70067608	70067776	0	-	.	gene_id "ENSMUSG00000021068.18"; transcript_id "ENSMUST00000221579.2"; gene_type "protein_coding"; gene_name "Nin"; transcript_type "protein_coding"; transcript_name "Nin-209"; exon_number 4; exon_id "ENSMUSE00001415397.2"; level 2; protein_id "ENSMUSP00000152553.2"; transcript_support_level "3"; mgi_id "MGI:105108"; tag "NMD_exception"; tag "mRNA_start_NF"; tag "cds_start_NF"; havana_gene "OTTMUSG00000037170.1"; havana_transcript "OTTMUST00000160083.1";
chr12	HAVANA	UTR	70067608	70067776	0	-	.	gene_id "ENSMUSG00000021068.18"; transcript_id "ENSMUST00000220689.2"; gene_type "protein_coding"; gene_name "Nin"; transcript_type "protein_coding"; transcript_name "Nin-205"; exon_number 28; exon_id "ENSMUSE00001415397.2"; level 2; protein_id "ENSMUSP00000152530.2"; transcript_support_level "1"; mgi_id "MGI:105108"; tag "NMD_exception"; tag "basic"; tag "appris_principal_2"; havana_gene "OTTMUSG00000037170.1"; havana_transcript "OTTMUST00000160084.1";
chr12	HAVANA	UTR	70067608	70067776	0	-	.	gene_id "ENSMUSG00000021068.18"; transcript_id "ENSMUST00000223257.2"; gene_type "protein_coding"; gene_name "Nin"; transcript_type "protein_coding"; transcript_name "Nin-215"; exon_number 30; exon_id "ENSMUSE00001415397.2"; level 2; protein_id "ENSMUSP00000152350.2"; transcript_support_level "1"; mgi_id "MGI:105108"; tag "NMD_exception"; tag "basic"; tag "appris_alternative_2"; havana_gene "OTTMUSG00000037170.1"; havana_transcript "OTTMUST00000160085.1";
chr12	ENSEMBL	exon	70067608	70067805	0	-	.	gene_id "ENSMUSG00000021068.18"; transcript_id "ENSMUST00000085314.11"; gene_type "protein_coding"; gene_name "Nin"; transcript_type "protein_coding"; transcript_name "Nin-202"; exon_number 27; exon_id "ENSMUSE00000654414.2"; level 3; protein_id "ENSMUSP00000082422.4"; transcript_support_level "1"; mgi_id "MGI:105108"; tag "basic"; tag "appris_alternative_2"; tag "CCDS"; ccdsid "CCDS36468.1"; havana_gene "OTTMUSG00000037170.1";
chr12	ENSEMBL	CDS	70067608	70067805	0	-	0	gene_id "ENSMUSG00000021068.18"; transcript_id "ENSMUST00000085314.11"; gene_type "protein_coding"; gene_name "Nin"; transcript_type "protein_coding"; transcript_name "Nin-202"; exon_number 27; exon_id "ENSMUSE00000654414.2"; level 3; protein_id "ENSMUSP00000082422.4"; transcript_support_level "1"; mgi_id "MGI:105108"; tag "basic"; tag "appris_alternative_2"; tag "CCDS"; ccdsid "CCDS36468.1"; havana_gene "OTTMUSG00000037170.1";
chr12	HAVANA	exon	70067608	70067805	0	-	.	gene_id "ENSMUSG00000021068.18"; transcript_id "ENSMUST00000222237.2"; gene_type "protein_coding"; gene_name "Nin"; transcript_type "protein_coding"; transcript_name "Nin-211"; exon_number 28; exon_id "ENSMUSE00000654414.2"; level 2; protein_id "ENSMUSP00000152240.2"; transcript_support_level "5"; mgi_id "MGI:105108"; tag "basic"; tag "Ensembl_canonical"; tag "GENCODE_Primary"; tag "appris_alternative_2"; tag "CCDS"; ccdsid "CCDS36468.1"; havana_gene "OTTMUSG00000037170.1"; havana_transcript "OTTMUST00000095750.1";
chr12	HAVANA	CDS	70067608	70067805	0	-	0	gene_id "ENSMUSG00000021068.18"; transcript_id "ENSMUST00000222237.2"; gene_type "protein_coding"; gene_name "Nin"; transcript_type "protein_coding"; transcript_name "Nin-211"; exon_number 28; exon_id "ENSMUSE00000654414.2"; level 2; protein_id "ENSMUSP00000152240.2"; transcript_support_level "5"; mgi_id "MGI:105108"; tag "basic"; tag "Ensembl_canonical"; tag "GENCODE_Primary"; tag "appris_alternative_2"; tag "CCDS"; ccdsid "CCDS36468.1"; havana_gene "OTTMUSG00000037170.1"; havana_transcript "OTTMUST00000095750.1";
chr12	HAVANA	exon	70067608	70067805	0	-	.	gene_id "ENSMUSG00000021068.18"; transcript_id "ENSMUST00000221579.2"; gene_type "protein_coding"; gene_name "Nin"; transcript_type "protein_coding"; transcript_name "Nin-209"; exon_number 4; exon_id "ENSMUSE00001415397.2"; level 2; protein_id "ENSMUSP00000152553.2"; transcript_support_level "3"; mgi_id "MGI:105108"; tag "NMD_exception"; tag "mRNA_start_NF"; tag "cds_start_NF"; havana_gene "OTTMUSG00000037170.1"; havana_transcript "OTTMUST00000160083.1";
chr12	HAVANA	exon	70067608	70067805	0	-	.	gene_id "ENSMUSG00000021068.18"; transcript_id "ENSMUST00000095666.13"; gene_type "protein_coding"; gene_name "Nin"; transcript_type "protein_coding"; transcript_name "Nin-203"; exon_number 29; exon_id "ENSMUSE00000654414.2"; level 2; protein_id "ENSMUSP00000093327.6"; transcript_support_level "5"; mgi_id "MGI:105108"; tag "basic"; tag "appris_alternative_2"; tag "CCDS"; ccdsid "CCDS36469.1"; havana_gene "OTTMUSG00000037170.1"; havana_transcript "OTTMUST00000095751.1";
chr12	HAVANA	CDS	70067608	70067805	0	-	0	gene_id "ENSMUSG00000021068.18"; transcript_id "ENSMUST00000095666.13"; gene_type "protein_coding"; gene_name "Nin"; transcript_type "protein_coding"; transcript_name "Nin-203"; exon_number 29; exon_id "ENSMUSE00000654414.2"; level 2; protein_id "ENSMUSP00000093327.6"; transcript_support_level "5"; mgi_id "MGI:105108"; tag "basic"; tag "appris_alternative_2"; tag "CCDS"; ccdsid "CCDS36469.1"; havana_gene "OTTMUSG00000037170.1"; havana_transcript "OTTMUST00000095751.1";
chr12	HAVANA	exon	70067608	70067805	0	-	.	gene_id "ENSMUSG00000021068.18"; transcript_id "ENSMUST00000220689.2"; gene_type "protein_coding"; gene_name "Nin"; transcript_type "protein_coding"; transcript_name "Nin-205"; exon_number 28; exon_id "ENSMUSE00001415397.2"; level 2; protein_id "ENSMUSP00000152530.2"; transcript_support_level "1"; mgi_id "MGI:105108"; tag "NMD_exception"; tag "basic"; tag "appris_principal_2"; havana_gene "OTTMUSG00000037170.1"; havana_transcript "OTTMUST00000160084.1";
chr12	ENSEMBL	exon	70067608	70067805	0	-	.	gene_id "ENSMUSG00000021068.18"; transcript_id "ENSMUST00000021468.14"; gene_type "protein_coding"; gene_name "Nin"; transcript_type "protein_coding"; transcript_name "Nin-201"; exon_number 29; exon_id "ENSMUSE00000654414.2"; level 3; protein_id "ENSMUSP00000021468.8"; transcript_support_level "1"; mgi_id "MGI:105108"; tag "basic"; tag "appris_alternative_2"; tag "CCDS"; ccdsid "CCDS36469.1"; havana_gene "OTTMUSG00000037170.1";
chr12	ENSEMBL	CDS	70067608	70067805	0	-	0	gene_id "ENSMUSG00000021068.18"; transcript_id "ENSMUST00000021468.14"; gene_type "protein_coding"; gene_name "Nin"; transcript_type "protein_coding"; transcript_name "Nin-201"; exon_number 29; exon_id "ENSMUSE00000654414.2"; level 3; protein_id "ENSMUSP00000021468.8"; transcript_support_level "1"; mgi_id "MGI:105108"; tag "basic"; tag "appris_alternative_2"; tag "CCDS"; ccdsid "CCDS36469.1"; havana_gene "OTTMUSG00000037170.1";
chr12	HAVANA	exon	70067608	70067805	0	-	.	gene_id "ENSMUSG00000021068.18"; transcript_id "ENSMUST00000221486.2"; gene_type "protein_coding"; gene_name "Nin"; transcript_type "retained_intron"; transcript_name "Nin-208"; exon_number 25; exon_id "ENSMUSE00001415363.2"; level 2; transcript_support_level "2"; mgi_id "MGI:105108"; havana_gene "OTTMUSG00000037170.1"; havana_transcript "OTTMUST00000160062.1";
chr12	HAVANA	exon	70067608	70067805	0	-	.	gene_id "ENSMUSG00000021068.18"; transcript_id "ENSMUST00000223257.2"; gene_type "protein_coding"; gene_name "Nin"; transcript_type "protein_coding"; transcript_name "Nin-215"; exon_number 30; exon_id "ENSMUSE00001415397.2"; level 2; protein_id "ENSMUSP00000152350.2"; transcript_support_level "1"; mgi_id "MGI:105108"; tag "NMD_exception"; tag "basic"; tag "appris_alternative_2"; havana_gene "OTTMUSG00000037170.1"; havana_transcript "OTTMUST00000160085.1";
chr12	ENSEMBL	exon	70067608	70067805	0	-	.	gene_id "ENSMUSG00000021068.18"; transcript_id "ENSMUST00000169074.2"; gene_type "protein_coding"; gene_name "Nin"; transcript_type "protein_coding"; transcript_name "Nin-204"; exon_number 28; exon_id "ENSMUSE00000654414.2"; level 3; protein_id "ENSMUSP00000129648.2"; transcript_support_level "1"; mgi_id "MGI:105108"; tag "basic"; tag "appris_alternative_2"; tag "CCDS"; ccdsid "CCDS36469.1"; havana_gene "OTTMUSG00000037170.1";
chr12	ENSEMBL	CDS	70067608	70067805	0	-	0	gene_id "ENSMUSG00000021068.18"; transcript_id "ENSMUST00000169074.2"; gene_type "protein_coding"; gene_name "Nin"; transcript_type "protein_coding"; transcript_name "Nin-204"; exon_number 28; exon_id "ENSMUSE00000654414.2"; level 3; protein_id "ENSMUSP00000129648.2"; transcript_support_level "1"; mgi_id "MGI:105108"; tag "basic"; tag "appris_alternative_2"; tag "CCDS"; ccdsid "CCDS36469.1"; havana_gene "OTTMUSG00000037170.1";
chr12	ENSEMBL_gcm37	exon	70067608	70067805	8.84979391134973	-	.	gene_id "ENSMUSG00000021068.18"; transcript_id "ENSMUSG00000021068.18_tx_27"; exon_id "chr12_70067608_70067805_-"; exonnum "27"; txlen "4587";
chr12	ENSEMBL_gcm37	exon	70067608	70067805	8.48614852890513	-	.	gene_id "ENSMUSG00000021068.18"; transcript_id "ENSMUSG00000021068.18_tx_28"; exon_id "chr12_70067608_70067805_-"; exonnum "27"; txlen "7700";
chr12	ENSEMBL_gcm37	exon	70067608	70067805	5.86912208609674	-	.	gene_id "ENSMUSG00000021068.18"; transcript_id "ENSMUSG00000021068.18_tx_35"; exon_id "chr12_70067608_70067805_-"; exonnum "28"; txlen "7810";
chr12	ENSEMBL_gcm37	exon	70067608	70067805	5.27931434940278	-	.	gene_id "ENSMUSG00000021068.18"; transcript_id "ENSMUSG00000021068.18_tx_36"; exon_id "chr12_70067608_70067805_-"; exonnum "27"; txlen "7763";
chr12	ENSEMBL_gcm37	exon	70067608	70067805	3.78077449784506	-	.	gene_id "ENSMUSG00000021068.18"; transcript_id "ENSMUSG00000021068.18_tx_37"; exon_id "chr12_70067608_70067805_-"; exonnum "27"; txlen "7758";
chr12	ENSEMBL_gcm37	exon	70067608	70067805	3.46137069199837	-	.	gene_id "ENSMUSG00000021068.18"; transcript_id "ENSMUSG00000021068.18_tx_40"; exon_id "chr12_70067608_70067805_-"; exonnum "27"; txlen "7883";
chr12	ENSEMBL_gcm37	exon	70067608	70067805	3.32249198924475	-	.	gene_id "ENSMUSG00000021068.18"; transcript_id "ENSMUSG00000021068.18_tx_41"; exon_id "chr12_70067608_70067805_-"; exonnum "28"; txlen "8174";
chr12	ENSEMBL_gcm37	exon	70067608	70067805	3.20774557170361	-	.	gene_id "ENSMUSG00000021068.18"; transcript_id "ENSMUSG00000021068.18_tx_42"; exon_id "chr12_70067608_70067805_-"; exonnum "28"; txlen "9884";
chr12	ENSEMBL_gcm37	exon	70067608	70067805	2.85621608721795	-	.	gene_id "ENSMUSG00000021068.18"; transcript_id "ENSMUSG00000021068.18_tx_45"; exon_id "chr12_70067608_70067805_-"; exonnum "29"; txlen "9931";
chr12	ENSEMBL_gcm37	exon	70067608	70067805	2.60538130889238	-	.	gene_id "ENSMUSG00000021068.18"; transcript_id "ENSMUSG00000021068.18_tx_46"; exon_id "chr12_70067608_70067805_-"; exonnum "29"; txlen "10295";
chr12	ENSEMBL_gcm37	exon	70067608	70067805	0.142985566435399	-	.	gene_id "ENSMUSG00000021068.18"; transcript_id "ENSMUSG00000021068.18_tx_51"; exon_id "chr12_70067608_70067805_-"; exonnum "30"; txlen "10021";
chr12	ENSEMBL_gcm37	exon	70067608	70067805	0.0339434193622592	-	.	gene_id "ENSMUSG00000021068.18"; transcript_id "ENSMUSG00000021068.18_tx_52"; exon_id "chr12_70067608_70067805_-"; exonnum "30"; txlen "9992";
chr12	HAVANA	stop_codon	70067774	70067776	0	-	0	gene_id "ENSMUSG00000021068.18"; transcript_id "ENSMUST00000221579.2"; gene_type "protein_coding"; gene_name "Nin"; transcript_type "protein_coding"; transcript_name "Nin-209"; exon_number 4; exon_id "ENSMUSE00001415397.2"; level 2; protein_id "ENSMUSP00000152553.2"; transcript_support_level "3"; mgi_id "MGI:105108"; tag "NMD_exception"; tag "mRNA_start_NF"; tag "cds_start_NF"; havana_gene "OTTMUSG00000037170.1"; havana_transcript "OTTMUST00000160083.1";
chr12	HAVANA	stop_codon	70067774	70067776	0	-	0	gene_id "ENSMUSG00000021068.18"; transcript_id "ENSMUST00000220689.2"; gene_type "protein_coding"; gene_name "Nin"; transcript_type "protein_coding"; transcript_name "Nin-205"; exon_number 28; exon_id "ENSMUSE00001415397.2"; level 2; protein_id "ENSMUSP00000152530.2"; transcript_support_level "1"; mgi_id "MGI:105108"; tag "NMD_exception"; tag "basic"; tag "appris_principal_2"; havana_gene "OTTMUSG00000037170.1"; havana_transcript "OTTMUST00000160084.1";
chr12	HAVANA	stop_codon	70067774	70067776	0	-	0	gene_id "ENSMUSG00000021068.18"; transcript_id "ENSMUST00000223257.2"; gene_type "protein_coding"; gene_name "Nin"; transcript_type "protein_coding"; transcript_name "Nin-215"; exon_number 30; exon_id "ENSMUSE00001415397.2"; level 2; protein_id "ENSMUSP00000152350.2"; transcript_support_level "1"; mgi_id "MGI:105108"; tag "NMD_exception"; tag "basic"; tag "appris_alternative_2"; havana_gene "OTTMUSG00000037170.1"; havana_transcript "OTTMUST00000160085.1";
chr12	HAVANA	CDS	70067777	70067805	0	-	2	gene_id "ENSMUSG00000021068.18"; transcript_id "ENSMUST00000221579.2"; gene_type "protein_coding"; gene_name "Nin"; transcript_type "protein_coding"; transcript_name "Nin-209"; exon_number 4; exon_id "ENSMUSE00001415397.2"; level 2; protein_id "ENSMUSP00000152553.2"; transcript_support_level "3"; mgi_id "MGI:105108"; tag "NMD_exception"; tag "mRNA_start_NF"; tag "cds_start_NF"; havana_gene "OTTMUSG00000037170.1"; havana_transcript "OTTMUST00000160083.1";
chr12	HAVANA	CDS	70067777	70067805	0	-	2	gene_id "ENSMUSG00000021068.18"; transcript_id "ENSMUST00000220689.2"; gene_type "protein_coding"; gene_name "Nin"; transcript_type "protein_coding"; transcript_name "Nin-205"; exon_number 28; exon_id "ENSMUSE00001415397.2"; level 2; protein_id "ENSMUSP00000152530.2"; transcript_support_level "1"; mgi_id "MGI:105108"; tag "NMD_exception"; tag "basic"; tag "appris_principal_2"; havana_gene "OTTMUSG00000037170.1"; havana_transcript "OTTMUST00000160084.1";
chr12	HAVANA	CDS	70067777	70067805	0	-	2	gene_id "ENSMUSG00000021068.18"; transcript_id "ENSMUST00000223257.2"; gene_type "protein_coding"; gene_name "Nin"; transcript_type "protein_coding"; transcript_name "Nin-215"; exon_number 30; exon_id "ENSMUSE00001415397.2"; level 2; protein_id "ENSMUSP00000152350.2"; transcript_support_level "1"; mgi_id "MGI:105108"; tag "NMD_exception"; tag "basic"; tag "appris_alternative_2"; havana_gene "OTTMUSG00000037170.1"; havana_transcript "OTTMUST00000160085.1";
chr12	HAVANA	exon	70069055	70069115	0	-	.	gene_id "ENSMUSG00000021068.18"; transcript_id "ENSMUST00000221579.2"; gene_type "protein_coding"; gene_name "Nin"; transcript_type "protein_coding"; transcript_name "Nin-209"; exon_number 3; exon_id "ENSMUSE00001416470.2"; level 2; protein_id "ENSMUSP00000152553.2"; transcript_support_level "3"; mgi_id "MGI:105108"; tag "NMD_exception"; tag "mRNA_start_NF"; tag "cds_start_NF"; havana_gene "OTTMUSG00000037170.1"; havana_transcript "OTTMUST00000160083.1";
chr12	HAVANA	CDS	70069055	70069115	0	-	0	gene_id "ENSMUSG00000021068.18"; transcript_id "ENSMUST00000221579.2"; gene_type "protein_coding"; gene_name "Nin"; transcript_type "protein_coding"; transcript_name "Nin-209"; exon_number 3; exon_id "ENSMUSE00001416470.2"; level 2; protein_id "ENSMUSP00000152553.2"; transcript_support_level "3"; mgi_id "MGI:105108"; tag "NMD_exception"; tag "mRNA_start_NF"; tag "cds_start_NF"; havana_gene "OTTMUSG00000037170.1"; havana_transcript "OTTMUST00000160083.1";
chr12	HAVANA	exon	70069055	70069115	0	-	.	gene_id "ENSMUSG00000021068.18"; transcript_id "ENSMUST00000220689.2"; gene_type "protein_coding"; gene_name "Nin"; transcript_type "protein_coding"; transcript_name "Nin-205"; exon_number 27; exon_id "ENSMUSE00001416470.2"; level 2; protein_id "ENSMUSP00000152530.2"; transcript_support_level "1"; mgi_id "MGI:105108"; tag "NMD_exception"; tag "basic"; tag "appris_principal_2"; havana_gene "OTTMUSG00000037170.1"; havana_transcript "OTTMUST00000160084.1";
chr12	HAVANA	CDS	70069055	70069115	0	-	0	gene_id "ENSMUSG00000021068.18"; transcript_id "ENSMUST00000220689.2"; gene_type "protein_coding"; gene_name "Nin"; transcript_type "protein_coding"; transcript_name "Nin-205"; exon_number 27; exon_id "ENSMUSE00001416470.2"; level 2; protein_id "ENSMUSP00000152530.2"; transcript_support_level "1"; mgi_id "MGI:105108"; tag "NMD_exception"; tag "basic"; tag "appris_principal_2"; havana_gene "OTTMUSG00000037170.1"; havana_transcript "OTTMUST00000160084.1";
chr12	HAVANA	exon	70069055	70069115	0	-	.	gene_id "ENSMUSG00000021068.18"; transcript_id "ENSMUST00000223257.2"; gene_type "protein_coding"; gene_name "Nin"; transcript_type "protein_coding"; transcript_name "Nin-215"; exon_number 29; exon_id "ENSMUSE00001416470.2"; level 2; protein_id "ENSMUSP00000152350.2"; transcript_support_level "1"; mgi_id "MGI:105108"; tag "NMD_exception"; tag "basic"; tag "appris_alternative_2"; havana_gene "OTTMUSG00000037170.1"; havana_transcript "OTTMUST00000160085.1";
chr12	HAVANA	CDS	70069055	70069115	0	-	0	gene_id "ENSMUSG00000021068.18"; transcript_id "ENSMUST00000223257.2"; gene_type "protein_coding"; gene_name "Nin"; transcript_type "protein_coding"; transcript_name "Nin-215"; exon_number 29; exon_id "ENSMUSE00001416470.2"; level 2; protein_id "ENSMUSP00000152350.2"; transcript_support_level "1"; mgi_id "MGI:105108"; tag "NMD_exception"; tag "basic"; tag "appris_alternative_2"; havana_gene "OTTMUSG00000037170.1"; havana_transcript "OTTMUST00000160085.1";
chr12	ENSEMBL_gcm37	exon	70069055	70069115	0.0339434193622592	-	.	gene_id "ENSMUSG00000021068.18"; transcript_id "ENSMUSG00000021068.18_tx_52"; exon_id "chr12_70069055_70069115_-"; exonnum "29"; txlen "9992";
chr12	HAVANA	exon	70072154	70072255	0	-	.	gene_id "ENSMUSG00000021068.18"; transcript_id "ENSMUST00000095666.13"; gene_type "protein_coding"; gene_name "Nin"; transcript_type "protein_coding"; transcript_name "Nin-203"; exon_number 28; exon_id "ENSMUSE00000531656.2"; level 2; protein_id "ENSMUSP00000093327.6"; transcript_support_level "5"; mgi_id "MGI:105108"; tag "basic"; tag "appris_alternative_2"; tag "CCDS"; ccdsid "CCDS36469.1"; havana_gene "OTTMUSG00000037170.1"; havana_transcript "OTTMUST00000095751.1";
chr12	HAVANA	CDS	70072154	70072255	0	-	0	gene_id "ENSMUSG00000021068.18"; transcript_id "ENSMUST00000095666.13"; gene_type "protein_coding"; gene_name "Nin"; transcript_type "protein_coding"; transcript_name "Nin-203"; exon_number 28; exon_id "ENSMUSE00000531656.2"; level 2; protein_id "ENSMUSP00000093327.6"; transcript_support_level "5"; mgi_id "MGI:105108"; tag "basic"; tag "appris_alternative_2"; tag "CCDS"; ccdsid "CCDS36469.1"; havana_gene "OTTMUSG00000037170.1"; havana_transcript "OTTMUST00000095751.1";
chr12	HAVANA	exon	70072154	70072255	0	-	.	gene_id "ENSMUSG00000021068.18"; transcript_id "ENSMUST00000220689.2"; gene_type "protein_coding"; gene_name "Nin"; transcript_type "protein_coding"; transcript_name "Nin-205"; exon_number 26; exon_id "ENSMUSE00000531656.2"; level 2; protein_id "ENSMUSP00000152530.2"; transcript_support_level "1"; mgi_id "MGI:105108"; tag "NMD_exception"; tag "basic"; tag "appris_principal_2"; havana_gene "OTTMUSG00000037170.1"; havana_transcript "OTTMUST00000160084.1";
chr12	HAVANA	CDS	70072154	70072255	0	-	0	gene_id "ENSMUSG00000021068.18"; transcript_id "ENSMUST00000220689.2"; gene_type "protein_coding"; gene_name "Nin"; transcript_type "protein_coding"; transcript_name "Nin-205"; exon_number 26; exon_id "ENSMUSE00000531656.2"; level 2; protein_id "ENSMUSP00000152530.2"; transcript_support_level "1"; mgi_id "MGI:105108"; tag "NMD_exception"; tag "basic"; tag "appris_principal_2"; havana_gene "OTTMUSG00000037170.1"; havana_transcript "OTTMUST00000160084.1";
chr12	ENSEMBL	exon	70072154	70072255	0	-	.	gene_id "ENSMUSG00000021068.18"; transcript_id "ENSMUST00000021468.14"; gene_type "protein_coding"; gene_name "Nin"; transcript_type "protein_coding"; transcript_name "Nin-201"; exon_number 28; exon_id "ENSMUSE00000531656.2"; level 3; protein_id "ENSMUSP00000021468.8"; transcript_support_level "1"; mgi_id "MGI:105108"; tag "basic"; tag "appris_alternative_2"; tag "CCDS"; ccdsid "CCDS36469.1"; havana_gene "OTTMUSG00000037170.1";
chr12	ENSEMBL	CDS	70072154	70072255	0	-	0	gene_id "ENSMUSG00000021068.18"; transcript_id "ENSMUST00000021468.14"; gene_type "protein_coding"; gene_name "Nin"; transcript_type "protein_coding"; transcript_name "Nin-201"; exon_number 28; exon_id "ENSMUSE00000531656.2"; level 3; protein_id "ENSMUSP00000021468.8"; transcript_support_level "1"; mgi_id "MGI:105108"; tag "basic"; tag "appris_alternative_2"; tag "CCDS"; ccdsid "CCDS36469.1"; havana_gene "OTTMUSG00000037170.1";
chr12	HAVANA	exon	70072154	70072255	0	-	.	gene_id "ENSMUSG00000021068.18"; transcript_id "ENSMUST00000223257.2"; gene_type "protein_coding"; gene_name "Nin"; transcript_type "protein_coding"; transcript_name "Nin-215"; exon_number 28; exon_id "ENSMUSE00000531656.2"; level 2; protein_id "ENSMUSP00000152350.2"; transcript_support_level "1"; mgi_id "MGI:105108"; tag "NMD_exception"; tag "basic"; tag "appris_alternative_2"; havana_gene "OTTMUSG00000037170.1"; havana_transcript "OTTMUST00000160085.1";
chr12	HAVANA	CDS	70072154	70072255	0	-	0	gene_id "ENSMUSG00000021068.18"; transcript_id "ENSMUST00000223257.2"; gene_type "protein_coding"; gene_name "Nin"; transcript_type "protein_coding"; transcript_name "Nin-215"; exon_number 28; exon_id "ENSMUSE00000531656.2"; level 2; protein_id "ENSMUSP00000152350.2"; transcript_support_level "1"; mgi_id "MGI:105108"; tag "NMD_exception"; tag "basic"; tag "appris_alternative_2"; havana_gene "OTTMUSG00000037170.1"; havana_transcript "OTTMUST00000160085.1";
chr12	ENSEMBL	exon	70072154	70072255	0	-	.	gene_id "ENSMUSG00000021068.18"; transcript_id "ENSMUST00000169074.2"; gene_type "protein_coding"; gene_name "Nin"; transcript_type "protein_coding"; transcript_name "Nin-204"; exon_number 27; exon_id "ENSMUSE00000531656.2"; level 3; protein_id "ENSMUSP00000129648.2"; transcript_support_level "1"; mgi_id "MGI:105108"; tag "basic"; tag "appris_alternative_2"; tag "CCDS"; ccdsid "CCDS36469.1"; havana_gene "OTTMUSG00000037170.1";
chr12	ENSEMBL	CDS	70072154	70072255	0	-	0	gene_id "ENSMUSG00000021068.18"; transcript_id "ENSMUST00000169074.2"; gene_type "protein_coding"; gene_name "Nin"; transcript_type "protein_coding"; transcript_name "Nin-204"; exon_number 27; exon_id "ENSMUSE00000531656.2"; level 3; protein_id "ENSMUSP00000129648.2"; transcript_support_level "1"; mgi_id "MGI:105108"; tag "basic"; tag "appris_alternative_2"; tag "CCDS"; ccdsid "CCDS36469.1"; havana_gene "OTTMUSG00000037170.1";
chr12	ENSEMBL_gcm37	exon	70072154	70072255	8.84979391134973	-	.	gene_id "ENSMUSG00000021068.18"; transcript_id "ENSMUSG00000021068.18_tx_27"; exon_id "chr12_70072154_70072255_-"; exonnum "26"; txlen "4587";
chr12	ENSEMBL_gcm37	exon	70072154	70072255	8.48614852890513	-	.	gene_id "ENSMUSG00000021068.18"; transcript_id "ENSMUSG00000021068.18_tx_28"; exon_id "chr12_70072154_70072255_-"; exonnum "26"; txlen "7700";
chr12	ENSEMBL_gcm37	exon	70072154	70072255	5.86912208609674	-	.	gene_id "ENSMUSG00000021068.18"; transcript_id "ENSMUSG00000021068.18_tx_35"; exon_id "chr12_70072154_70072255_-"; exonnum "27"; txlen "7810";
chr12	ENSEMBL_gcm37	exon	70072154	70072255	5.27931434940278	-	.	gene_id "ENSMUSG00000021068.18"; transcript_id "ENSMUSG00000021068.18_tx_36"; exon_id "chr12_70072154_70072255_-"; exonnum "26"; txlen "7763";
chr12	ENSEMBL_gcm37	exon	70072154	70072255	3.78077449784506	-	.	gene_id "ENSMUSG00000021068.18"; transcript_id "ENSMUSG00000021068.18_tx_37"; exon_id "chr12_70072154_70072255_-"; exonnum "26"; txlen "7758";
chr12	ENSEMBL_gcm37	exon	70072154	70072255	3.46137069199837	-	.	gene_id "ENSMUSG00000021068.18"; transcript_id "ENSMUSG00000021068.18_tx_40"; exon_id "chr12_70072154_70072255_-"; exonnum "26"; txlen "7883";
chr12	ENSEMBL_gcm37	exon	70072154	70072255	3.32249198924475	-	.	gene_id "ENSMUSG00000021068.18"; transcript_id "ENSMUSG00000021068.18_tx_41"; exon_id "chr12_70072154_70072255_-"; exonnum "27"; txlen "8174";
chr12	ENSEMBL_gcm37	exon	70072154	70072255	3.20774557170361	-	.	gene_id "ENSMUSG00000021068.18"; transcript_id "ENSMUSG00000021068.18_tx_42"; exon_id "chr12_70072154_70072255_-"; exonnum "27"; txlen "9884";
chr12	ENSEMBL_gcm37	exon	70072154	70072255	2.85621608721795	-	.	gene_id "ENSMUSG00000021068.18"; transcript_id "ENSMUSG00000021068.18_tx_45"; exon_id "chr12_70072154_70072255_-"; exonnum "28"; txlen "9931";
chr12	ENSEMBL_gcm37	exon	70072154	70072255	2.60538130889238	-	.	gene_id "ENSMUSG00000021068.18"; transcript_id "ENSMUSG00000021068.18_tx_46"; exon_id "chr12_70072154_70072255_-"; exonnum "28"; txlen "10295";
chr12	ENSEMBL_gcm37	exon	70072154	70072255	0.142985566435399	-	.	gene_id "ENSMUSG00000021068.18"; transcript_id "ENSMUSG00000021068.18_tx_51"; exon_id "chr12_70072154_70072255_-"; exonnum "29"; txlen "10021";
chr12	ENSEMBL_gcm37	exon	70072154	70072255	0.0339434193622592	-	.	gene_id "ENSMUSG00000021068.18"; transcript_id "ENSMUSG00000021068.18_tx_52"; exon_id "chr12_70072154_70072255_-"; exonnum "28"; txlen "9992";
chr12	ENSEMBL	exon	70072181	70072255	0	-	.	gene_id "ENSMUSG00000021068.18"; transcript_id "ENSMUST00000085314.11"; gene_type "protein_coding"; gene_name "Nin"; transcript_type "protein_coding"; transcript_name "Nin-202"; exon_number 26; exon_id "ENSMUSE00000654416.2"; level 3; protein_id "ENSMUSP00000082422.4"; transcript_support_level "1"; mgi_id "MGI:105108"; tag "basic"; tag "appris_alternative_2"; tag "CCDS"; ccdsid "CCDS36468.1"; havana_gene "OTTMUSG00000037170.1";
chr12	ENSEMBL	CDS	70072181	70072255	0	-	0	gene_id "ENSMUSG00000021068.18"; transcript_id "ENSMUST00000085314.11"; gene_type "protein_coding"; gene_name "Nin"; transcript_type "protein_coding"; transcript_name "Nin-202"; exon_number 26; exon_id "ENSMUSE00000654416.2"; level 3; protein_id "ENSMUSP00000082422.4"; transcript_support_level "1"; mgi_id "MGI:105108"; tag "basic"; tag "appris_alternative_2"; tag "CCDS"; ccdsid "CCDS36468.1"; havana_gene "OTTMUSG00000037170.1";
chr12	HAVANA	exon	70072181	70072255	0	-	.	gene_id "ENSMUSG00000021068.18"; transcript_id "ENSMUST00000222237.2"; gene_type "protein_coding"; gene_name "Nin"; transcript_type "protein_coding"; transcript_name "Nin-211"; exon_number 27; exon_id "ENSMUSE00000654416.2"; level 2; protein_id "ENSMUSP00000152240.2"; transcript_support_level "5"; mgi_id "MGI:105108"; tag "basic"; tag "Ensembl_canonical"; tag "GENCODE_Primary"; tag "appris_alternative_2"; tag "CCDS"; ccdsid "CCDS36468.1"; havana_gene "OTTMUSG00000037170.1"; havana_transcript "OTTMUST00000095750.1";
chr12	HAVANA	CDS	70072181	70072255	0	-	0	gene_id "ENSMUSG00000021068.18"; transcript_id "ENSMUST00000222237.2"; gene_type "protein_coding"; gene_name "Nin"; transcript_type "protein_coding"; transcript_name "Nin-211"; exon_number 27; exon_id "ENSMUSE00000654416.2"; level 2; protein_id "ENSMUSP00000152240.2"; transcript_support_level "5"; mgi_id "MGI:105108"; tag "basic"; tag "Ensembl_canonical"; tag "GENCODE_Primary"; tag "appris_alternative_2"; tag "CCDS"; ccdsid "CCDS36468.1"; havana_gene "OTTMUSG00000037170.1"; havana_transcript "OTTMUST00000095750.1";
chr12	HAVANA	exon	70072181	70072255	0	-	.	gene_id "ENSMUSG00000021068.18"; transcript_id "ENSMUST00000221579.2"; gene_type "protein_coding"; gene_name "Nin"; transcript_type "protein_coding"; transcript_name "Nin-209"; exon_number 2; exon_id "ENSMUSE00000654416.2"; level 2; protein_id "ENSMUSP00000152553.2"; transcript_support_level "3"; mgi_id "MGI:105108"; tag "NMD_exception"; tag "mRNA_start_NF"; tag "cds_start_NF"; havana_gene "OTTMUSG00000037170.1"; havana_transcript "OTTMUST00000160083.1";
chr12	HAVANA	CDS	70072181	70072255	0	-	0	gene_id "ENSMUSG00000021068.18"; transcript_id "ENSMUST00000221579.2"; gene_type "protein_coding"; gene_name "Nin"; transcript_type "protein_coding"; transcript_name "Nin-209"; exon_number 2; exon_id "ENSMUSE00000654416.2"; level 2; protein_id "ENSMUSP00000152553.2"; transcript_support_level "3"; mgi_id "MGI:105108"; tag "NMD_exception"; tag "mRNA_start_NF"; tag "cds_start_NF"; havana_gene "OTTMUSG00000037170.1"; havana_transcript "OTTMUST00000160083.1";
chr12	HAVANA	exon	70072181	70072255	0	-	.	gene_id "ENSMUSG00000021068.18"; transcript_id "ENSMUST00000221486.2"; gene_type "protein_coding"; gene_name "Nin"; transcript_type "retained_intron"; transcript_name "Nin-208"; exon_number 24; exon_id "ENSMUSE00001419730.2"; level 2; transcript_support_level "2"; mgi_id "MGI:105108"; havana_gene "OTTMUSG00000037170.1"; havana_transcript "OTTMUST00000160062.1";
chr12	HAVANA	exon	70073360	70073677	0	-	.	gene_id "ENSMUSG00000021068.18"; transcript_id "ENSMUST00000223048.2"; gene_type "protein_coding"; gene_name "Nin"; transcript_type "retained_intron"; transcript_name "Nin-214"; exon_number 4; exon_id "ENSMUSE00001419189.2"; level 2; transcript_support_level "2"; mgi_id "MGI:105108"; havana_gene "OTTMUSG00000037170.1"; havana_transcript "OTTMUST00000160086.1";
chr12	HAVANA	transcript	70073360	70077667	0	-	.	gene_id "ENSMUSG00000021068.18"; transcript_id "ENSMUST00000223048.2"; gene_type "protein_coding"; gene_name "Nin"; transcript_type "retained_intron"; transcript_name "Nin-214"; level 2; transcript_support_level "2"; mgi_id "MGI:105108"; havana_gene "OTTMUSG00000037170.1"; havana_transcript "OTTMUST00000160086.1";
chr12	HAVANA	exon	70073528	70073601	0	-	.	gene_id "ENSMUSG00000021068.18"; transcript_id "ENSMUST00000221579.2"; gene_type "protein_coding"; gene_name "Nin"; transcript_type "protein_coding"; transcript_name "Nin-209"; exon_number 1; exon_id "ENSMUSE00001416729.2"; level 2; protein_id "ENSMUSP00000152553.2"; transcript_support_level "3"; mgi_id "MGI:105108"; tag "NMD_exception"; tag "mRNA_start_NF"; tag "cds_start_NF"; havana_gene "OTTMUSG00000037170.1"; havana_transcript "OTTMUST00000160083.1";
chr12	HAVANA	CDS	70073528	70073601	0	-	2	gene_id "ENSMUSG00000021068.18"; transcript_id "ENSMUST00000221579.2"; gene_type "protein_coding"; gene_name "Nin"; transcript_type "protein_coding"; transcript_name "Nin-209"; exon_number 1; exon_id "ENSMUSE00001416729.2"; level 2; protein_id "ENSMUSP00000152553.2"; transcript_support_level "3"; mgi_id "MGI:105108"; tag "NMD_exception"; tag "mRNA_start_NF"; tag "cds_start_NF"; havana_gene "OTTMUSG00000037170.1"; havana_transcript "OTTMUST00000160083.1";
chr12	ENSEMBL	exon	70073528	70073677	0	-	.	gene_id "ENSMUSG00000021068.18"; transcript_id "ENSMUST00000085314.11"; gene_type "protein_coding"; gene_name "Nin"; transcript_type "protein_coding"; transcript_name "Nin-202"; exon_number 25; exon_id "ENSMUSE00000654417.2"; level 3; protein_id "ENSMUSP00000082422.4"; transcript_support_level "1"; mgi_id "MGI:105108"; tag "basic"; tag "appris_alternative_2"; tag "CCDS"; ccdsid "CCDS36468.1"; havana_gene "OTTMUSG00000037170.1";
chr12	ENSEMBL	CDS	70073528	70073677	0	-	0	gene_id "ENSMUSG00000021068.18"; transcript_id "ENSMUST00000085314.11"; gene_type "protein_coding"; gene_name "Nin"; transcript_type "protein_coding"; transcript_name "Nin-202"; exon_number 25; exon_id "ENSMUSE00000654417.2"; level 3; protein_id "ENSMUSP00000082422.4"; transcript_support_level "1"; mgi_id "MGI:105108"; tag "basic"; tag "appris_alternative_2"; tag "CCDS"; ccdsid "CCDS36468.1"; havana_gene "OTTMUSG00000037170.1";
chr12	HAVANA	exon	70073528	70073677	0	-	.	gene_id "ENSMUSG00000021068.18"; transcript_id "ENSMUST00000222237.2"; gene_type "protein_coding"; gene_name "Nin"; transcript_type "protein_coding"; transcript_name "Nin-211"; exon_number 26; exon_id "ENSMUSE00000654417.2"; level 2; protein_id "ENSMUSP00000152240.2"; transcript_support_level "5"; mgi_id "MGI:105108"; tag "basic"; tag "Ensembl_canonical"; tag "GENCODE_Primary"; tag "appris_alternative_2"; tag "CCDS"; ccdsid "CCDS36468.1"; havana_gene "OTTMUSG00000037170.1"; havana_transcript "OTTMUST00000095750.1";
chr12	HAVANA	CDS	70073528	70073677	0	-	0	gene_id "ENSMUSG00000021068.18"; transcript_id "ENSMUST00000222237.2"; gene_type "protein_coding"; gene_name "Nin"; transcript_type "protein_coding"; transcript_name "Nin-211"; exon_number 26; exon_id "ENSMUSE00000654417.2"; level 2; protein_id "ENSMUSP00000152240.2"; transcript_support_level "5"; mgi_id "MGI:105108"; tag "basic"; tag "Ensembl_canonical"; tag "GENCODE_Primary"; tag "appris_alternative_2"; tag "CCDS"; ccdsid "CCDS36468.1"; havana_gene "OTTMUSG00000037170.1"; havana_transcript "OTTMUST00000095750.1";
chr12	HAVANA	exon	70073528	70073677	0	-	.	gene_id "ENSMUSG00000021068.18"; transcript_id "ENSMUST00000095666.13"; gene_type "protein_coding"; gene_name "Nin"; transcript_type "protein_coding"; transcript_name "Nin-203"; exon_number 27; exon_id "ENSMUSE00000654417.2"; level 2; protein_id "ENSMUSP00000093327.6"; transcript_support_level "5"; mgi_id "MGI:105108"; tag "basic"; tag "appris_alternative_2"; tag "CCDS"; ccdsid "CCDS36469.1"; havana_gene "OTTMUSG00000037170.1"; havana_transcript "OTTMUST00000095751.1";
chr12	HAVANA	CDS	70073528	70073677	0	-	0	gene_id "ENSMUSG00000021068.18"; transcript_id "ENSMUST00000095666.13"; gene_type "protein_coding"; gene_name "Nin"; transcript_type "protein_coding"; transcript_name "Nin-203"; exon_number 27; exon_id "ENSMUSE00000654417.2"; level 2; protein_id "ENSMUSP00000093327.6"; transcript_support_level "5"; mgi_id "MGI:105108"; tag "basic"; tag "appris_alternative_2"; tag "CCDS"; ccdsid "CCDS36469.1"; havana_gene "OTTMUSG00000037170.1"; havana_transcript "OTTMUST00000095751.1";
chr12	HAVANA	exon	70073528	70073677	0	-	.	gene_id "ENSMUSG00000021068.18"; transcript_id "ENSMUST00000220689.2"; gene_type "protein_coding"; gene_name "Nin"; transcript_type "protein_coding"; transcript_name "Nin-205"; exon_number 25; exon_id "ENSMUSE00000654417.2"; level 2; protein_id "ENSMUSP00000152530.2"; transcript_support_level "1"; mgi_id "MGI:105108"; tag "NMD_exception"; tag "basic"; tag "appris_principal_2"; havana_gene "OTTMUSG00000037170.1"; havana_transcript "OTTMUST00000160084.1";
chr12	HAVANA	CDS	70073528	70073677	0	-	0	gene_id "ENSMUSG00000021068.18"; transcript_id "ENSMUST00000220689.2"; gene_type "protein_coding"; gene_name "Nin"; transcript_type "protein_coding"; transcript_name "Nin-205"; exon_number 25; exon_id "ENSMUSE00000654417.2"; level 2; protein_id "ENSMUSP00000152530.2"; transcript_support_level "1"; mgi_id "MGI:105108"; tag "NMD_exception"; tag "basic"; tag "appris_principal_2"; havana_gene "OTTMUSG00000037170.1"; havana_transcript "OTTMUST00000160084.1";
chr12	ENSEMBL	exon	70073528	70073677	0	-	.	gene_id "ENSMUSG00000021068.18"; transcript_id "ENSMUST00000021468.14"; gene_type "protein_coding"; gene_name "Nin"; transcript_type "protein_coding"; transcript_name "Nin-201"; exon_number 27; exon_id "ENSMUSE00000654417.2"; level 3; protein_id "ENSMUSP00000021468.8"; transcript_support_level "1"; mgi_id "MGI:105108"; tag "basic"; tag "appris_alternative_2"; tag "CCDS"; ccdsid "CCDS36469.1"; havana_gene "OTTMUSG00000037170.1";
chr12	ENSEMBL	CDS	70073528	70073677	0	-	0	gene_id "ENSMUSG00000021068.18"; transcript_id "ENSMUST00000021468.14"; gene_type "protein_coding"; gene_name "Nin"; transcript_type "protein_coding"; transcript_name "Nin-201"; exon_number 27; exon_id "ENSMUSE00000654417.2"; level 3; protein_id "ENSMUSP00000021468.8"; transcript_support_level "1"; mgi_id "MGI:105108"; tag "basic"; tag "appris_alternative_2"; tag "CCDS"; ccdsid "CCDS36469.1"; havana_gene "OTTMUSG00000037170.1";
chr12	HAVANA	exon	70073528	70073677	0	-	.	gene_id "ENSMUSG00000021068.18"; transcript_id "ENSMUST00000221486.2"; gene_type "protein_coding"; gene_name "Nin"; transcript_type "retained_intron"; transcript_name "Nin-208"; exon_number 23; exon_id "ENSMUSE00001419267.2"; level 2; transcript_support_level "2"; mgi_id "MGI:105108"; havana_gene "OTTMUSG00000037170.1"; havana_transcript "OTTMUST00000160062.1";
chr12	HAVANA	exon	70073528	70073677	0	-	.	gene_id "ENSMUSG00000021068.18"; transcript_id "ENSMUST00000223257.2"; gene_type "protein_coding"; gene_name "Nin"; transcript_type "protein_coding"; transcript_name "Nin-215"; exon_number 27; exon_id "ENSMUSE00000654417.2"; level 2; protein_id "ENSMUSP00000152350.2"; transcript_support_level "1"; mgi_id "MGI:105108"; tag "NMD_exception"; tag "basic"; tag "appris_alternative_2"; havana_gene "OTTMUSG00000037170.1"; havana_transcript "OTTMUST00000160085.1";
chr12	HAVANA	CDS	70073528	70073677	0	-	0	gene_id "ENSMUSG00000021068.18"; transcript_id "ENSMUST00000223257.2"; gene_type "protein_coding"; gene_name "Nin"; transcript_type "protein_coding"; transcript_name "Nin-215"; exon_number 27; exon_id "ENSMUSE00000654417.2"; level 2; protein_id "ENSMUSP00000152350.2"; transcript_support_level "1"; mgi_id "MGI:105108"; tag "NMD_exception"; tag "basic"; tag "appris_alternative_2"; havana_gene "OTTMUSG00000037170.1"; havana_transcript "OTTMUST00000160085.1";
chr12	ENSEMBL	exon	70073528	70073677	0	-	.	gene_id "ENSMUSG00000021068.18"; transcript_id "ENSMUST00000169074.2"; gene_type "protein_coding"; gene_name "Nin"; transcript_type "protein_coding"; transcript_name "Nin-204"; exon_number 26; exon_id "ENSMUSE00000654417.2"; level 3; protein_id "ENSMUSP00000129648.2"; transcript_support_level "1"; mgi_id "MGI:105108"; tag "basic"; tag "appris_alternative_2"; tag "CCDS"; ccdsid "CCDS36469.1"; havana_gene "OTTMUSG00000037170.1";
chr12	ENSEMBL	CDS	70073528	70073677	0	-	0	gene_id "ENSMUSG00000021068.18"; transcript_id "ENSMUST00000169074.2"; gene_type "protein_coding"; gene_name "Nin"; transcript_type "protein_coding"; transcript_name "Nin-204"; exon_number 26; exon_id "ENSMUSE00000654417.2"; level 3; protein_id "ENSMUSP00000129648.2"; transcript_support_level "1"; mgi_id "MGI:105108"; tag "basic"; tag "appris_alternative_2"; tag "CCDS"; ccdsid "CCDS36469.1"; havana_gene "OTTMUSG00000037170.1";
chr12	ENSEMBL_gcm37	exon	70073528	70073677	8.84979391134973	-	.	gene_id "ENSMUSG00000021068.18"; transcript_id "ENSMUSG00000021068.18_tx_27"; exon_id "chr12_70073528_70073677_-"; exonnum "25"; txlen "4587";
chr12	ENSEMBL_gcm37	exon	70073528	70073677	8.48614852890513	-	.	gene_id "ENSMUSG00000021068.18"; transcript_id "ENSMUSG00000021068.18_tx_28"; exon_id "chr12_70073528_70073677_-"; exonnum "25"; txlen "7700";
chr12	ENSEMBL_gcm37	exon	70073528	70073677	5.86912208609674	-	.	gene_id "ENSMUSG00000021068.18"; transcript_id "ENSMUSG00000021068.18_tx_35"; exon_id "chr12_70073528_70073677_-"; exonnum "26"; txlen "7810";
chr12	ENSEMBL_gcm37	exon	70073528	70073677	5.27931434940278	-	.	gene_id "ENSMUSG00000021068.18"; transcript_id "ENSMUSG00000021068.18_tx_36"; exon_id "chr12_70073528_70073677_-"; exonnum "25"; txlen "7763";
chr12	ENSEMBL_gcm37	exon	70073528	70073677	3.78077449784506	-	.	gene_id "ENSMUSG00000021068.18"; transcript_id "ENSMUSG00000021068.18_tx_37"; exon_id "chr12_70073528_70073677_-"; exonnum "25"; txlen "7758";
chr12	ENSEMBL_gcm37	exon	70073528	70073677	3.46137069199837	-	.	gene_id "ENSMUSG00000021068.18"; transcript_id "ENSMUSG00000021068.18_tx_40"; exon_id "chr12_70073528_70073677_-"; exonnum "25"; txlen "7883";
chr12	ENSEMBL_gcm37	exon	70073528	70073677	3.32249198924475	-	.	gene_id "ENSMUSG00000021068.18"; transcript_id "ENSMUSG00000021068.18_tx_41"; exon_id "chr12_70073528_70073677_-"; exonnum "26"; txlen "8174";
chr12	ENSEMBL_gcm37	exon	70073528	70073677	3.20774557170361	-	.	gene_id "ENSMUSG00000021068.18"; transcript_id "ENSMUSG00000021068.18_tx_42"; exon_id "chr12_70073528_70073677_-"; exonnum "26"; txlen "9884";
chr12	ENSEMBL_gcm37	exon	70073528	70073677	2.85621608721795	-	.	gene_id "ENSMUSG00000021068.18"; transcript_id "ENSMUSG00000021068.18_tx_45"; exon_id "chr12_70073528_70073677_-"; exonnum "27"; txlen "9931";
chr12	ENSEMBL_gcm37	exon	70073528	70073677	2.60538130889238	-	.	gene_id "ENSMUSG00000021068.18"; transcript_id "ENSMUSG00000021068.18_tx_46"; exon_id "chr12_70073528_70073677_-"; exonnum "27"; txlen "10295";
chr12	ENSEMBL_gcm37	exon	70073528	70073677	0.142985566435399	-	.	gene_id "ENSMUSG00000021068.18"; transcript_id "ENSMUSG00000021068.18_tx_51"; exon_id "chr12_70073528_70073677_-"; exonnum "28"; txlen "10021";
chr12	ENSEMBL_gcm37	exon	70073528	70073677	0.0339434193622592	-	.	gene_id "ENSMUSG00000021068.18"; transcript_id "ENSMUSG00000021068.18_tx_52"; exon_id "chr12_70073528_70073677_-"; exonnum "27"; txlen "9992";
chr12	HAVANA	transcript	70073944	70075593	0	-	.	gene_id "ENSMUSG00000021068.18"; transcript_id "ENSMUST00000222137.2"; gene_type "protein_coding"; gene_name "Nin"; transcript_type "retained_intron"; transcript_name "Nin-210"; level 2; transcript_support_level "NA"; mgi_id "MGI:105108"; havana_gene "OTTMUSG00000037170.1"; havana_transcript "OTTMUST00000160087.1";
chr12	HAVANA	exon	70073944	70075593	0	-	.	gene_id "ENSMUSG00000021068.18"; transcript_id "ENSMUST00000222137.2"; gene_type "protein_coding"; gene_name "Nin"; transcript_type "retained_intron"; transcript_name "Nin-210"; exon_number 1; exon_id "ENSMUSE00001414008.2"; level 2; transcript_support_level "NA"; mgi_id "MGI:105108"; havana_gene "OTTMUSG00000037170.1"; havana_transcript "OTTMUST00000160087.1";
chr12	ENSEMBL	exon	70074786	70074965	0	-	.	gene_id "ENSMUSG00000021068.18"; transcript_id "ENSMUST00000085314.11"; gene_type "protein_coding"; gene_name "Nin"; transcript_type "protein_coding"; transcript_name "Nin-202"; exon_number 24; exon_id "ENSMUSE00000654418.2"; level 3; protein_id "ENSMUSP00000082422.4"; transcript_support_level "1"; mgi_id "MGI:105108"; tag "basic"; tag "appris_alternative_2"; tag "CCDS"; ccdsid "CCDS36468.1"; havana_gene "OTTMUSG00000037170.1";
chr12	ENSEMBL	CDS	70074786	70074965	0	-	0	gene_id "ENSMUSG00000021068.18"; transcript_id "ENSMUST00000085314.11"; gene_type "protein_coding"; gene_name "Nin"; transcript_type "protein_coding"; transcript_name "Nin-202"; exon_number 24; exon_id "ENSMUSE00000654418.2"; level 3; protein_id "ENSMUSP00000082422.4"; transcript_support_level "1"; mgi_id "MGI:105108"; tag "basic"; tag "appris_alternative_2"; tag "CCDS"; ccdsid "CCDS36468.1"; havana_gene "OTTMUSG00000037170.1";
chr12	HAVANA	exon	70074786	70074965	0	-	.	gene_id "ENSMUSG00000021068.18"; transcript_id "ENSMUST00000222237.2"; gene_type "protein_coding"; gene_name "Nin"; transcript_type "protein_coding"; transcript_name "Nin-211"; exon_number 25; exon_id "ENSMUSE00000654418.2"; level 2; protein_id "ENSMUSP00000152240.2"; transcript_support_level "5"; mgi_id "MGI:105108"; tag "basic"; tag "Ensembl_canonical"; tag "GENCODE_Primary"; tag "appris_alternative_2"; tag "CCDS"; ccdsid "CCDS36468.1"; havana_gene "OTTMUSG00000037170.1"; havana_transcript "OTTMUST00000095750.1";
chr12	HAVANA	CDS	70074786	70074965	0	-	0	gene_id "ENSMUSG00000021068.18"; transcript_id "ENSMUST00000222237.2"; gene_type "protein_coding"; gene_name "Nin"; transcript_type "protein_coding"; transcript_name "Nin-211"; exon_number 25; exon_id "ENSMUSE00000654418.2"; level 2; protein_id "ENSMUSP00000152240.2"; transcript_support_level "5"; mgi_id "MGI:105108"; tag "basic"; tag "Ensembl_canonical"; tag "GENCODE_Primary"; tag "appris_alternative_2"; tag "CCDS"; ccdsid "CCDS36468.1"; havana_gene "OTTMUSG00000037170.1"; havana_transcript "OTTMUST00000095750.1";
chr12	HAVANA	exon	70074786	70074965	0	-	.	gene_id "ENSMUSG00000021068.18"; transcript_id "ENSMUST00000095666.13"; gene_type "protein_coding"; gene_name "Nin"; transcript_type "protein_coding"; transcript_name "Nin-203"; exon_number 26; exon_id "ENSMUSE00000654418.2"; level 2; protein_id "ENSMUSP00000093327.6"; transcript_support_level "5"; mgi_id "MGI:105108"; tag "basic"; tag "appris_alternative_2"; tag "CCDS"; ccdsid "CCDS36469.1"; havana_gene "OTTMUSG00000037170.1"; havana_transcript "OTTMUST00000095751.1";
chr12	HAVANA	CDS	70074786	70074965	0	-	0	gene_id "ENSMUSG00000021068.18"; transcript_id "ENSMUST00000095666.13"; gene_type "protein_coding"; gene_name "Nin"; transcript_type "protein_coding"; transcript_name "Nin-203"; exon_number 26; exon_id "ENSMUSE00000654418.2"; level 2; protein_id "ENSMUSP00000093327.6"; transcript_support_level "5"; mgi_id "MGI:105108"; tag "basic"; tag "appris_alternative_2"; tag "CCDS"; ccdsid "CCDS36469.1"; havana_gene "OTTMUSG00000037170.1"; havana_transcript "OTTMUST00000095751.1";
chr12	HAVANA	exon	70074786	70074965	0	-	.	gene_id "ENSMUSG00000021068.18"; transcript_id "ENSMUST00000220689.2"; gene_type "protein_coding"; gene_name "Nin"; transcript_type "protein_coding"; transcript_name "Nin-205"; exon_number 24; exon_id "ENSMUSE00000654418.2"; level 2; protein_id "ENSMUSP00000152530.2"; transcript_support_level "1"; mgi_id "MGI:105108"; tag "NMD_exception"; tag "basic"; tag "appris_principal_2"; havana_gene "OTTMUSG00000037170.1"; havana_transcript "OTTMUST00000160084.1";
chr12	HAVANA	CDS	70074786	70074965	0	-	0	gene_id "ENSMUSG00000021068.18"; transcript_id "ENSMUST00000220689.2"; gene_type "protein_coding"; gene_name "Nin"; transcript_type "protein_coding"; transcript_name "Nin-205"; exon_number 24; exon_id "ENSMUSE00000654418.2"; level 2; protein_id "ENSMUSP00000152530.2"; transcript_support_level "1"; mgi_id "MGI:105108"; tag "NMD_exception"; tag "basic"; tag "appris_principal_2"; havana_gene "OTTMUSG00000037170.1"; havana_transcript "OTTMUST00000160084.1";
chr12	ENSEMBL	exon	70074786	70074965	0	-	.	gene_id "ENSMUSG00000021068.18"; transcript_id "ENSMUST00000021468.14"; gene_type "protein_coding"; gene_name "Nin"; transcript_type "protein_coding"; transcript_name "Nin-201"; exon_number 26; exon_id "ENSMUSE00000654418.2"; level 3; protein_id "ENSMUSP00000021468.8"; transcript_support_level "1"; mgi_id "MGI:105108"; tag "basic"; tag "appris_alternative_2"; tag "CCDS"; ccdsid "CCDS36469.1"; havana_gene "OTTMUSG00000037170.1";
chr12	ENSEMBL	CDS	70074786	70074965	0	-	0	gene_id "ENSMUSG00000021068.18"; transcript_id "ENSMUST00000021468.14"; gene_type "protein_coding"; gene_name "Nin"; transcript_type "protein_coding"; transcript_name "Nin-201"; exon_number 26; exon_id "ENSMUSE00000654418.2"; level 3; protein_id "ENSMUSP00000021468.8"; transcript_support_level "1"; mgi_id "MGI:105108"; tag "basic"; tag "appris_alternative_2"; tag "CCDS"; ccdsid "CCDS36469.1"; havana_gene "OTTMUSG00000037170.1";
chr12	HAVANA	exon	70074786	70074965	0	-	.	gene_id "ENSMUSG00000021068.18"; transcript_id "ENSMUST00000221486.2"; gene_type "protein_coding"; gene_name "Nin"; transcript_type "retained_intron"; transcript_name "Nin-208"; exon_number 22; exon_id "ENSMUSE00001414746.2"; level 2; transcript_support_level "2"; mgi_id "MGI:105108"; havana_gene "OTTMUSG00000037170.1"; havana_transcript "OTTMUST00000160062.1";
chr12	HAVANA	exon	70074786	70074965	0	-	.	gene_id "ENSMUSG00000021068.18"; transcript_id "ENSMUST00000223257.2"; gene_type "protein_coding"; gene_name "Nin"; transcript_type "protein_coding"; transcript_name "Nin-215"; exon_number 26; exon_id "ENSMUSE00000654418.2"; level 2; protein_id "ENSMUSP00000152350.2"; transcript_support_level "1"; mgi_id "MGI:105108"; tag "NMD_exception"; tag "basic"; tag "appris_alternative_2"; havana_gene "OTTMUSG00000037170.1"; havana_transcript "OTTMUST00000160085.1";
chr12	HAVANA	CDS	70074786	70074965	0	-	0	gene_id "ENSMUSG00000021068.18"; transcript_id "ENSMUST00000223257.2"; gene_type "protein_coding"; gene_name "Nin"; transcript_type "protein_coding"; transcript_name "Nin-215"; exon_number 26; exon_id "ENSMUSE00000654418.2"; level 2; protein_id "ENSMUSP00000152350.2"; transcript_support_level "1"; mgi_id "MGI:105108"; tag "NMD_exception"; tag "basic"; tag "appris_alternative_2"; havana_gene "OTTMUSG00000037170.1"; havana_transcript "OTTMUST00000160085.1";
chr12	ENSEMBL	exon	70074786	70074965	0	-	.	gene_id "ENSMUSG00000021068.18"; transcript_id "ENSMUST00000169074.2"; gene_type "protein_coding"; gene_name "Nin"; transcript_type "protein_coding"; transcript_name "Nin-204"; exon_number 25; exon_id "ENSMUSE00000654418.2"; level 3; protein_id "ENSMUSP00000129648.2"; transcript_support_level "1"; mgi_id "MGI:105108"; tag "basic"; tag "appris_alternative_2"; tag "CCDS"; ccdsid "CCDS36469.1"; havana_gene "OTTMUSG00000037170.1";
chr12	ENSEMBL	CDS	70074786	70074965	0	-	0	gene_id "ENSMUSG00000021068.18"; transcript_id "ENSMUST00000169074.2"; gene_type "protein_coding"; gene_name "Nin"; transcript_type "protein_coding"; transcript_name "Nin-204"; exon_number 25; exon_id "ENSMUSE00000654418.2"; level 3; protein_id "ENSMUSP00000129648.2"; transcript_support_level "1"; mgi_id "MGI:105108"; tag "basic"; tag "appris_alternative_2"; tag "CCDS"; ccdsid "CCDS36469.1"; havana_gene "OTTMUSG00000037170.1";
chr12	HAVANA	exon	70074786	70074965	0	-	.	gene_id "ENSMUSG00000021068.18"; transcript_id "ENSMUST00000223048.2"; gene_type "protein_coding"; gene_name "Nin"; transcript_type "retained_intron"; transcript_name "Nin-214"; exon_number 3; exon_id "ENSMUSE00001414746.2"; level 2; transcript_support_level "2"; mgi_id "MGI:105108"; havana_gene "OTTMUSG00000037170.1"; havana_transcript "OTTMUST00000160086.1";
chr12	ENSEMBL_gcm37	exon	70074786	70074965	8.84979391134973	-	.	gene_id "ENSMUSG00000021068.18"; transcript_id "ENSMUSG00000021068.18_tx_27"; exon_id "chr12_70074786_70074965_-"; exonnum "24"; txlen "4587";
chr12	ENSEMBL_gcm37	exon	70074786	70074965	8.48614852890513	-	.	gene_id "ENSMUSG00000021068.18"; transcript_id "ENSMUSG00000021068.18_tx_28"; exon_id "chr12_70074786_70074965_-"; exonnum "24"; txlen "7700";
chr12	ENSEMBL_gcm37	exon	70074786	70074965	5.86912208609674	-	.	gene_id "ENSMUSG00000021068.18"; transcript_id "ENSMUSG00000021068.18_tx_35"; exon_id "chr12_70074786_70074965_-"; exonnum "25"; txlen "7810";
chr12	ENSEMBL_gcm37	exon	70074786	70074965	5.27931434940278	-	.	gene_id "ENSMUSG00000021068.18"; transcript_id "ENSMUSG00000021068.18_tx_36"; exon_id "chr12_70074786_70074965_-"; exonnum "24"; txlen "7763";
chr12	ENSEMBL_gcm37	exon	70074786	70074965	3.78077449784506	-	.	gene_id "ENSMUSG00000021068.18"; transcript_id "ENSMUSG00000021068.18_tx_37"; exon_id "chr12_70074786_70074965_-"; exonnum "24"; txlen "7758";
chr12	ENSEMBL_gcm37	exon	70074786	70074965	3.46137069199837	-	.	gene_id "ENSMUSG00000021068.18"; transcript_id "ENSMUSG00000021068.18_tx_40"; exon_id "chr12_70074786_70074965_-"; exonnum "24"; txlen "7883";
chr12	ENSEMBL_gcm37	exon	70074786	70074965	3.32249198924475	-	.	gene_id "ENSMUSG00000021068.18"; transcript_id "ENSMUSG00000021068.18_tx_41"; exon_id "chr12_70074786_70074965_-"; exonnum "25"; txlen "8174";
chr12	ENSEMBL_gcm37	exon	70074786	70074965	3.20774557170361	-	.	gene_id "ENSMUSG00000021068.18"; transcript_id "ENSMUSG00000021068.18_tx_42"; exon_id "chr12_70074786_70074965_-"; exonnum "25"; txlen "9884";
chr12	ENSEMBL_gcm37	exon	70074786	70074965	2.85621608721795	-	.	gene_id "ENSMUSG00000021068.18"; transcript_id "ENSMUSG00000021068.18_tx_45"; exon_id "chr12_70074786_70074965_-"; exonnum "26"; txlen "9931";
chr12	ENSEMBL_gcm37	exon	70074786	70074965	2.60538130889238	-	.	gene_id "ENSMUSG00000021068.18"; transcript_id "ENSMUSG00000021068.18_tx_46"; exon_id "chr12_70074786_70074965_-"; exonnum "26"; txlen "10295";
chr12	ENSEMBL_gcm37	exon	70074786	70074965	0.142985566435399	-	.	gene_id "ENSMUSG00000021068.18"; transcript_id "ENSMUSG00000021068.18_tx_51"; exon_id "chr12_70074786_70074965_-"; exonnum "27"; txlen "10021";
chr12	ENSEMBL_gcm37	exon	70074786	70074965	0.0339434193622592	-	.	gene_id "ENSMUSG00000021068.18"; transcript_id "ENSMUSG00000021068.18_tx_52"; exon_id "chr12_70074786_70074965_-"; exonnum "26"; txlen "9992";
chr12	ENSEMBL	exon	70076760	70076906	0	-	.	gene_id "ENSMUSG00000021068.18"; transcript_id "ENSMUST00000085314.11"; gene_type "protein_coding"; gene_name "Nin"; transcript_type "protein_coding"; transcript_name "Nin-202"; exon_number 23; exon_id "ENSMUSE00000654419.2"; level 3; protein_id "ENSMUSP00000082422.4"; transcript_support_level "1"; mgi_id "MGI:105108"; tag "basic"; tag "appris_alternative_2"; tag "CCDS"; ccdsid "CCDS36468.1"; havana_gene "OTTMUSG00000037170.1";
chr12	ENSEMBL	CDS	70076760	70076906	0	-	0	gene_id "ENSMUSG00000021068.18"; transcript_id "ENSMUST00000085314.11"; gene_type "protein_coding"; gene_name "Nin"; transcript_type "protein_coding"; transcript_name "Nin-202"; exon_number 23; exon_id "ENSMUSE00000654419.2"; level 3; protein_id "ENSMUSP00000082422.4"; transcript_support_level "1"; mgi_id "MGI:105108"; tag "basic"; tag "appris_alternative_2"; tag "CCDS"; ccdsid "CCDS36468.1"; havana_gene "OTTMUSG00000037170.1";
chr12	HAVANA	exon	70076760	70076906	0	-	.	gene_id "ENSMUSG00000021068.18"; transcript_id "ENSMUST00000222237.2"; gene_type "protein_coding"; gene_name "Nin"; transcript_type "protein_coding"; transcript_name "Nin-211"; exon_number 24; exon_id "ENSMUSE00000654419.2"; level 2; protein_id "ENSMUSP00000152240.2"; transcript_support_level "5"; mgi_id "MGI:105108"; tag "basic"; tag "Ensembl_canonical"; tag "GENCODE_Primary"; tag "appris_alternative_2"; tag "CCDS"; ccdsid "CCDS36468.1"; havana_gene "OTTMUSG00000037170.1"; havana_transcript "OTTMUST00000095750.1";
chr12	HAVANA	CDS	70076760	70076906	0	-	0	gene_id "ENSMUSG00000021068.18"; transcript_id "ENSMUST00000222237.2"; gene_type "protein_coding"; gene_name "Nin"; transcript_type "protein_coding"; transcript_name "Nin-211"; exon_number 24; exon_id "ENSMUSE00000654419.2"; level 2; protein_id "ENSMUSP00000152240.2"; transcript_support_level "5"; mgi_id "MGI:105108"; tag "basic"; tag "Ensembl_canonical"; tag "GENCODE_Primary"; tag "appris_alternative_2"; tag "CCDS"; ccdsid "CCDS36468.1"; havana_gene "OTTMUSG00000037170.1"; havana_transcript "OTTMUST00000095750.1";
chr12	HAVANA	exon	70076760	70076906	0	-	.	gene_id "ENSMUSG00000021068.18"; transcript_id "ENSMUST00000095666.13"; gene_type "protein_coding"; gene_name "Nin"; transcript_type "protein_coding"; transcript_name "Nin-203"; exon_number 25; exon_id "ENSMUSE00000654419.2"; level 2; protein_id "ENSMUSP00000093327.6"; transcript_support_level "5"; mgi_id "MGI:105108"; tag "basic"; tag "appris_alternative_2"; tag "CCDS"; ccdsid "CCDS36469.1"; havana_gene "OTTMUSG00000037170.1"; havana_transcript "OTTMUST00000095751.1";
chr12	HAVANA	CDS	70076760	70076906	0	-	0	gene_id "ENSMUSG00000021068.18"; transcript_id "ENSMUST00000095666.13"; gene_type "protein_coding"; gene_name "Nin"; transcript_type "protein_coding"; transcript_name "Nin-203"; exon_number 25; exon_id "ENSMUSE00000654419.2"; level 2; protein_id "ENSMUSP00000093327.6"; transcript_support_level "5"; mgi_id "MGI:105108"; tag "basic"; tag "appris_alternative_2"; tag "CCDS"; ccdsid "CCDS36469.1"; havana_gene "OTTMUSG00000037170.1"; havana_transcript "OTTMUST00000095751.1";
chr12	HAVANA	exon	70076760	70076906	0	-	.	gene_id "ENSMUSG00000021068.18"; transcript_id "ENSMUST00000220689.2"; gene_type "protein_coding"; gene_name "Nin"; transcript_type "protein_coding"; transcript_name "Nin-205"; exon_number 23; exon_id "ENSMUSE00000654419.2"; level 2; protein_id "ENSMUSP00000152530.2"; transcript_support_level "1"; mgi_id "MGI:105108"; tag "NMD_exception"; tag "basic"; tag "appris_principal_2"; havana_gene "OTTMUSG00000037170.1"; havana_transcript "OTTMUST00000160084.1";
chr12	HAVANA	CDS	70076760	70076906	0	-	0	gene_id "ENSMUSG00000021068.18"; transcript_id "ENSMUST00000220689.2"; gene_type "protein_coding"; gene_name "Nin"; transcript_type "protein_coding"; transcript_name "Nin-205"; exon_number 23; exon_id "ENSMUSE00000654419.2"; level 2; protein_id "ENSMUSP00000152530.2"; transcript_support_level "1"; mgi_id "MGI:105108"; tag "NMD_exception"; tag "basic"; tag "appris_principal_2"; havana_gene "OTTMUSG00000037170.1"; havana_transcript "OTTMUST00000160084.1";
chr12	ENSEMBL	exon	70076760	70076906	0	-	.	gene_id "ENSMUSG00000021068.18"; transcript_id "ENSMUST00000021468.14"; gene_type "protein_coding"; gene_name "Nin"; transcript_type "protein_coding"; transcript_name "Nin-201"; exon_number 25; exon_id "ENSMUSE00000654419.2"; level 3; protein_id "ENSMUSP00000021468.8"; transcript_support_level "1"; mgi_id "MGI:105108"; tag "basic"; tag "appris_alternative_2"; tag "CCDS"; ccdsid "CCDS36469.1"; havana_gene "OTTMUSG00000037170.1";
chr12	ENSEMBL	CDS	70076760	70076906	0	-	0	gene_id "ENSMUSG00000021068.18"; transcript_id "ENSMUST00000021468.14"; gene_type "protein_coding"; gene_name "Nin"; transcript_type "protein_coding"; transcript_name "Nin-201"; exon_number 25; exon_id "ENSMUSE00000654419.2"; level 3; protein_id "ENSMUSP00000021468.8"; transcript_support_level "1"; mgi_id "MGI:105108"; tag "basic"; tag "appris_alternative_2"; tag "CCDS"; ccdsid "CCDS36469.1"; havana_gene "OTTMUSG00000037170.1";
chr12	HAVANA	exon	70076760	70076906	0	-	.	gene_id "ENSMUSG00000021068.18"; transcript_id "ENSMUST00000221486.2"; gene_type "protein_coding"; gene_name "Nin"; transcript_type "retained_intron"; transcript_name "Nin-208"; exon_number 21; exon_id "ENSMUSE00001415235.2"; level 2; transcript_support_level "2"; mgi_id "MGI:105108"; havana_gene "OTTMUSG00000037170.1"; havana_transcript "OTTMUST00000160062.1";
chr12	HAVANA	exon	70076760	70076906	0	-	.	gene_id "ENSMUSG00000021068.18"; transcript_id "ENSMUST00000223257.2"; gene_type "protein_coding"; gene_name "Nin"; transcript_type "protein_coding"; transcript_name "Nin-215"; exon_number 25; exon_id "ENSMUSE00000654419.2"; level 2; protein_id "ENSMUSP00000152350.2"; transcript_support_level "1"; mgi_id "MGI:105108"; tag "NMD_exception"; tag "basic"; tag "appris_alternative_2"; havana_gene "OTTMUSG00000037170.1"; havana_transcript "OTTMUST00000160085.1";
chr12	HAVANA	CDS	70076760	70076906	0	-	0	gene_id "ENSMUSG00000021068.18"; transcript_id "ENSMUST00000223257.2"; gene_type "protein_coding"; gene_name "Nin"; transcript_type "protein_coding"; transcript_name "Nin-215"; exon_number 25; exon_id "ENSMUSE00000654419.2"; level 2; protein_id "ENSMUSP00000152350.2"; transcript_support_level "1"; mgi_id "MGI:105108"; tag "NMD_exception"; tag "basic"; tag "appris_alternative_2"; havana_gene "OTTMUSG00000037170.1"; havana_transcript "OTTMUST00000160085.1";
chr12	ENSEMBL	exon	70076760	70076906	0	-	.	gene_id "ENSMUSG00000021068.18"; transcript_id "ENSMUST00000169074.2"; gene_type "protein_coding"; gene_name "Nin"; transcript_type "protein_coding"; transcript_name "Nin-204"; exon_number 24; exon_id "ENSMUSE00000654419.2"; level 3; protein_id "ENSMUSP00000129648.2"; transcript_support_level "1"; mgi_id "MGI:105108"; tag "basic"; tag "appris_alternative_2"; tag "CCDS"; ccdsid "CCDS36469.1"; havana_gene "OTTMUSG00000037170.1";
chr12	ENSEMBL	CDS	70076760	70076906	0	-	0	gene_id "ENSMUSG00000021068.18"; transcript_id "ENSMUST00000169074.2"; gene_type "protein_coding"; gene_name "Nin"; transcript_type "protein_coding"; transcript_name "Nin-204"; exon_number 24; exon_id "ENSMUSE00000654419.2"; level 3; protein_id "ENSMUSP00000129648.2"; transcript_support_level "1"; mgi_id "MGI:105108"; tag "basic"; tag "appris_alternative_2"; tag "CCDS"; ccdsid "CCDS36469.1"; havana_gene "OTTMUSG00000037170.1";
chr12	HAVANA	exon	70076760	70076906	0	-	.	gene_id "ENSMUSG00000021068.18"; transcript_id "ENSMUST00000223048.2"; gene_type "protein_coding"; gene_name "Nin"; transcript_type "retained_intron"; transcript_name "Nin-214"; exon_number 2; exon_id "ENSMUSE00001415235.2"; level 2; transcript_support_level "2"; mgi_id "MGI:105108"; havana_gene "OTTMUSG00000037170.1"; havana_transcript "OTTMUST00000160086.1";
chr12	ENSEMBL_gcm37	exon	70076760	70076906	8.84979391134973	-	.	gene_id "ENSMUSG00000021068.18"; transcript_id "ENSMUSG00000021068.18_tx_27"; exon_id "chr12_70076760_70076906_-"; exonnum "23"; txlen "4587";
chr12	ENSEMBL_gcm37	exon	70076760	70076906	8.48614852890513	-	.	gene_id "ENSMUSG00000021068.18"; transcript_id "ENSMUSG00000021068.18_tx_28"; exon_id "chr12_70076760_70076906_-"; exonnum "23"; txlen "7700";
chr12	ENSEMBL_gcm37	exon	70076760	70076906	5.86912208609674	-	.	gene_id "ENSMUSG00000021068.18"; transcript_id "ENSMUSG00000021068.18_tx_35"; exon_id "chr12_70076760_70076906_-"; exonnum "24"; txlen "7810";
chr12	ENSEMBL_gcm37	exon	70076760	70076906	5.27931434940278	-	.	gene_id "ENSMUSG00000021068.18"; transcript_id "ENSMUSG00000021068.18_tx_36"; exon_id "chr12_70076760_70076906_-"; exonnum "23"; txlen "7763";
chr12	ENSEMBL_gcm37	exon	70076760	70076906	3.78077449784506	-	.	gene_id "ENSMUSG00000021068.18"; transcript_id "ENSMUSG00000021068.18_tx_37"; exon_id "chr12_70076760_70076906_-"; exonnum "23"; txlen "7758";
chr12	ENSEMBL_gcm37	exon	70076760	70076906	3.46137069199837	-	.	gene_id "ENSMUSG00000021068.18"; transcript_id "ENSMUSG00000021068.18_tx_40"; exon_id "chr12_70076760_70076906_-"; exonnum "23"; txlen "7883";
chr12	ENSEMBL_gcm37	exon	70076760	70076906	3.32249198924475	-	.	gene_id "ENSMUSG00000021068.18"; transcript_id "ENSMUSG00000021068.18_tx_41"; exon_id "chr12_70076760_70076906_-"; exonnum "24"; txlen "8174";
chr12	ENSEMBL_gcm37	exon	70076760	70076906	3.20774557170361	-	.	gene_id "ENSMUSG00000021068.18"; transcript_id "ENSMUSG00000021068.18_tx_42"; exon_id "chr12_70076760_70076906_-"; exonnum "24"; txlen "9884";
chr12	ENSEMBL_gcm37	exon	70076760	70076906	2.85621608721795	-	.	gene_id "ENSMUSG00000021068.18"; transcript_id "ENSMUSG00000021068.18_tx_45"; exon_id "chr12_70076760_70076906_-"; exonnum "25"; txlen "9931";
chr12	ENSEMBL_gcm37	exon	70076760	70076906	2.60538130889238	-	.	gene_id "ENSMUSG00000021068.18"; transcript_id "ENSMUSG00000021068.18_tx_46"; exon_id "chr12_70076760_70076906_-"; exonnum "25"; txlen "10295";
chr12	ENSEMBL_gcm37	exon	70076760	70076906	0.142985566435399	-	.	gene_id "ENSMUSG00000021068.18"; transcript_id "ENSMUSG00000021068.18_tx_51"; exon_id "chr12_70076760_70076906_-"; exonnum "26"; txlen "10021";
chr12	ENSEMBL_gcm37	exon	70076760	70076906	0.0339434193622592	-	.	gene_id "ENSMUSG00000021068.18"; transcript_id "ENSMUSG00000021068.18_tx_52"; exon_id "chr12_70076760_70076906_-"; exonnum "25"; txlen "9992";
chr12	HAVANA	exon	70076815	70076906	0	-	.	gene_id "ENSMUSG00000021068.18"; transcript_id "ENSMUST00000223469.2"; gene_type "protein_coding"; gene_name "Nin"; transcript_type "protein_coding_CDS_not_defined"; transcript_name "Nin-217"; exon_number 5; exon_id "ENSMUSE00001419755.2"; level 2; transcript_support_level "3"; mgi_id "MGI:105108"; tag "NMD_likely_if_extended"; havana_gene "OTTMUSG00000037170.1"; havana_transcript "OTTMUST00000160088.1";
chr12	HAVANA	transcript	70076815	70082025	0	-	.	gene_id "ENSMUSG00000021068.18"; transcript_id "ENSMUST00000223469.2"; gene_type "protein_coding"; gene_name "Nin"; transcript_type "protein_coding_CDS_not_defined"; transcript_name "Nin-217"; level 2; transcript_support_level "3"; mgi_id "MGI:105108"; tag "NMD_likely_if_extended"; havana_gene "OTTMUSG00000037170.1"; havana_transcript "OTTMUST00000160088.1";
chr12	HAVANA	exon	70077089	70077152	0	-	.	gene_id "ENSMUSG00000021068.18"; transcript_id "ENSMUST00000223469.2"; gene_type "protein_coding"; gene_name "Nin"; transcript_type "protein_coding_CDS_not_defined"; transcript_name "Nin-217"; exon_number 4; exon_id "ENSMUSE00001420361.2"; level 2; transcript_support_level "3"; mgi_id "MGI:105108"; tag "NMD_likely_if_extended"; havana_gene "OTTMUSG00000037170.1"; havana_transcript "OTTMUST00000160088.1";
chr12	HAVANA	exon	70077657	70077667	0	-	.	gene_id "ENSMUSG00000021068.18"; transcript_id "ENSMUST00000223048.2"; gene_type "protein_coding"; gene_name "Nin"; transcript_type "retained_intron"; transcript_name "Nin-214"; exon_number 1; exon_id "ENSMUSE00001468747.2"; level 2; transcript_support_level "2"; mgi_id "MGI:105108"; havana_gene "OTTMUSG00000037170.1"; havana_transcript "OTTMUST00000160086.1";
chr12	ENSEMBL	exon	70077657	70077770	0	-	.	gene_id "ENSMUSG00000021068.18"; transcript_id "ENSMUST00000085314.11"; gene_type "protein_coding"; gene_name "Nin"; transcript_type "protein_coding"; transcript_name "Nin-202"; exon_number 22; exon_id "ENSMUSE00000654420.2"; level 3; protein_id "ENSMUSP00000082422.4"; transcript_support_level "1"; mgi_id "MGI:105108"; tag "basic"; tag "appris_alternative_2"; tag "CCDS"; ccdsid "CCDS36468.1"; havana_gene "OTTMUSG00000037170.1";
chr12	ENSEMBL	CDS	70077657	70077770	0	-	0	gene_id "ENSMUSG00000021068.18"; transcript_id "ENSMUST00000085314.11"; gene_type "protein_coding"; gene_name "Nin"; transcript_type "protein_coding"; transcript_name "Nin-202"; exon_number 22; exon_id "ENSMUSE00000654420.2"; level 3; protein_id "ENSMUSP00000082422.4"; transcript_support_level "1"; mgi_id "MGI:105108"; tag "basic"; tag "appris_alternative_2"; tag "CCDS"; ccdsid "CCDS36468.1"; havana_gene "OTTMUSG00000037170.1";
chr12	HAVANA	exon	70077657	70077770	0	-	.	gene_id "ENSMUSG00000021068.18"; transcript_id "ENSMUST00000222237.2"; gene_type "protein_coding"; gene_name "Nin"; transcript_type "protein_coding"; transcript_name "Nin-211"; exon_number 23; exon_id "ENSMUSE00000654420.2"; level 2; protein_id "ENSMUSP00000152240.2"; transcript_support_level "5"; mgi_id "MGI:105108"; tag "basic"; tag "Ensembl_canonical"; tag "GENCODE_Primary"; tag "appris_alternative_2"; tag "CCDS"; ccdsid "CCDS36468.1"; havana_gene "OTTMUSG00000037170.1"; havana_transcript "OTTMUST00000095750.1";
chr12	HAVANA	CDS	70077657	70077770	0	-	0	gene_id "ENSMUSG00000021068.18"; transcript_id "ENSMUST00000222237.2"; gene_type "protein_coding"; gene_name "Nin"; transcript_type "protein_coding"; transcript_name "Nin-211"; exon_number 23; exon_id "ENSMUSE00000654420.2"; level 2; protein_id "ENSMUSP00000152240.2"; transcript_support_level "5"; mgi_id "MGI:105108"; tag "basic"; tag "Ensembl_canonical"; tag "GENCODE_Primary"; tag "appris_alternative_2"; tag "CCDS"; ccdsid "CCDS36468.1"; havana_gene "OTTMUSG00000037170.1"; havana_transcript "OTTMUST00000095750.1";
chr12	HAVANA	exon	70077657	70077770	0	-	.	gene_id "ENSMUSG00000021068.18"; transcript_id "ENSMUST00000095666.13"; gene_type "protein_coding"; gene_name "Nin"; transcript_type "protein_coding"; transcript_name "Nin-203"; exon_number 24; exon_id "ENSMUSE00000654420.2"; level 2; protein_id "ENSMUSP00000093327.6"; transcript_support_level "5"; mgi_id "MGI:105108"; tag "basic"; tag "appris_alternative_2"; tag "CCDS"; ccdsid "CCDS36469.1"; havana_gene "OTTMUSG00000037170.1"; havana_transcript "OTTMUST00000095751.1";
chr12	HAVANA	CDS	70077657	70077770	0	-	0	gene_id "ENSMUSG00000021068.18"; transcript_id "ENSMUST00000095666.13"; gene_type "protein_coding"; gene_name "Nin"; transcript_type "protein_coding"; transcript_name "Nin-203"; exon_number 24; exon_id "ENSMUSE00000654420.2"; level 2; protein_id "ENSMUSP00000093327.6"; transcript_support_level "5"; mgi_id "MGI:105108"; tag "basic"; tag "appris_alternative_2"; tag "CCDS"; ccdsid "CCDS36469.1"; havana_gene "OTTMUSG00000037170.1"; havana_transcript "OTTMUST00000095751.1";
chr12	HAVANA	exon	70077657	70077770	0	-	.	gene_id "ENSMUSG00000021068.18"; transcript_id "ENSMUST00000220689.2"; gene_type "protein_coding"; gene_name "Nin"; transcript_type "protein_coding"; transcript_name "Nin-205"; exon_number 22; exon_id "ENSMUSE00000654420.2"; level 2; protein_id "ENSMUSP00000152530.2"; transcript_support_level "1"; mgi_id "MGI:105108"; tag "NMD_exception"; tag "basic"; tag "appris_principal_2"; havana_gene "OTTMUSG00000037170.1"; havana_transcript "OTTMUST00000160084.1";
chr12	HAVANA	CDS	70077657	70077770	0	-	0	gene_id "ENSMUSG00000021068.18"; transcript_id "ENSMUST00000220689.2"; gene_type "protein_coding"; gene_name "Nin"; transcript_type "protein_coding"; transcript_name "Nin-205"; exon_number 22; exon_id "ENSMUSE00000654420.2"; level 2; protein_id "ENSMUSP00000152530.2"; transcript_support_level "1"; mgi_id "MGI:105108"; tag "NMD_exception"; tag "basic"; tag "appris_principal_2"; havana_gene "OTTMUSG00000037170.1"; havana_transcript "OTTMUST00000160084.1";
chr12	ENSEMBL	exon	70077657	70077770	0	-	.	gene_id "ENSMUSG00000021068.18"; transcript_id "ENSMUST00000021468.14"; gene_type "protein_coding"; gene_name "Nin"; transcript_type "protein_coding"; transcript_name "Nin-201"; exon_number 24; exon_id "ENSMUSE00000654420.2"; level 3; protein_id "ENSMUSP00000021468.8"; transcript_support_level "1"; mgi_id "MGI:105108"; tag "basic"; tag "appris_alternative_2"; tag "CCDS"; ccdsid "CCDS36469.1"; havana_gene "OTTMUSG00000037170.1";
chr12	ENSEMBL	CDS	70077657	70077770	0	-	0	gene_id "ENSMUSG00000021068.18"; transcript_id "ENSMUST00000021468.14"; gene_type "protein_coding"; gene_name "Nin"; transcript_type "protein_coding"; transcript_name "Nin-201"; exon_number 24; exon_id "ENSMUSE00000654420.2"; level 3; protein_id "ENSMUSP00000021468.8"; transcript_support_level "1"; mgi_id "MGI:105108"; tag "basic"; tag "appris_alternative_2"; tag "CCDS"; ccdsid "CCDS36469.1"; havana_gene "OTTMUSG00000037170.1";
chr12	HAVANA	exon	70077657	70077770	0	-	.	gene_id "ENSMUSG00000021068.18"; transcript_id "ENSMUST00000221486.2"; gene_type "protein_coding"; gene_name "Nin"; transcript_type "retained_intron"; transcript_name "Nin-208"; exon_number 20; exon_id "ENSMUSE00001417129.2"; level 2; transcript_support_level "2"; mgi_id "MGI:105108"; havana_gene "OTTMUSG00000037170.1"; havana_transcript "OTTMUST00000160062.1";
chr12	HAVANA	exon	70077657	70077770	0	-	.	gene_id "ENSMUSG00000021068.18"; transcript_id "ENSMUST00000223257.2"; gene_type "protein_coding"; gene_name "Nin"; transcript_type "protein_coding"; transcript_name "Nin-215"; exon_number 24; exon_id "ENSMUSE00000654420.2"; level 2; protein_id "ENSMUSP00000152350.2"; transcript_support_level "1"; mgi_id "MGI:105108"; tag "NMD_exception"; tag "basic"; tag "appris_alternative_2"; havana_gene "OTTMUSG00000037170.1"; havana_transcript "OTTMUST00000160085.1";
chr12	HAVANA	CDS	70077657	70077770	0	-	0	gene_id "ENSMUSG00000021068.18"; transcript_id "ENSMUST00000223257.2"; gene_type "protein_coding"; gene_name "Nin"; transcript_type "protein_coding"; transcript_name "Nin-215"; exon_number 24; exon_id "ENSMUSE00000654420.2"; level 2; protein_id "ENSMUSP00000152350.2"; transcript_support_level "1"; mgi_id "MGI:105108"; tag "NMD_exception"; tag "basic"; tag "appris_alternative_2"; havana_gene "OTTMUSG00000037170.1"; havana_transcript "OTTMUST00000160085.1";
chr12	ENSEMBL	exon	70077657	70077770	0	-	.	gene_id "ENSMUSG00000021068.18"; transcript_id "ENSMUST00000169074.2"; gene_type "protein_coding"; gene_name "Nin"; transcript_type "protein_coding"; transcript_name "Nin-204"; exon_number 23; exon_id "ENSMUSE00000654420.2"; level 3; protein_id "ENSMUSP00000129648.2"; transcript_support_level "1"; mgi_id "MGI:105108"; tag "basic"; tag "appris_alternative_2"; tag "CCDS"; ccdsid "CCDS36469.1"; havana_gene "OTTMUSG00000037170.1";
chr12	ENSEMBL	CDS	70077657	70077770	0	-	0	gene_id "ENSMUSG00000021068.18"; transcript_id "ENSMUST00000169074.2"; gene_type "protein_coding"; gene_name "Nin"; transcript_type "protein_coding"; transcript_name "Nin-204"; exon_number 23; exon_id "ENSMUSE00000654420.2"; level 3; protein_id "ENSMUSP00000129648.2"; transcript_support_level "1"; mgi_id "MGI:105108"; tag "basic"; tag "appris_alternative_2"; tag "CCDS"; ccdsid "CCDS36469.1"; havana_gene "OTTMUSG00000037170.1";
chr12	HAVANA	exon	70077657	70077770	0	-	.	gene_id "ENSMUSG00000021068.18"; transcript_id "ENSMUST00000223469.2"; gene_type "protein_coding"; gene_name "Nin"; transcript_type "protein_coding_CDS_not_defined"; transcript_name "Nin-217"; exon_number 3; exon_id "ENSMUSE00001417129.2"; level 2; transcript_support_level "3"; mgi_id "MGI:105108"; tag "NMD_likely_if_extended"; havana_gene "OTTMUSG00000037170.1"; havana_transcript "OTTMUST00000160088.1";
chr12	ENSEMBL_gcm37	exon	70077657	70077770	8.84979391134973	-	.	gene_id "ENSMUSG00000021068.18"; transcript_id "ENSMUSG00000021068.18_tx_27"; exon_id "chr12_70077657_70077770_-"; exonnum "22"; txlen "4587";
chr12	ENSEMBL_gcm37	exon	70077657	70077770	8.48614852890513	-	.	gene_id "ENSMUSG00000021068.18"; transcript_id "ENSMUSG00000021068.18_tx_28"; exon_id "chr12_70077657_70077770_-"; exonnum "22"; txlen "7700";
chr12	ENSEMBL_gcm37	exon	70077657	70077770	5.86912208609674	-	.	gene_id "ENSMUSG00000021068.18"; transcript_id "ENSMUSG00000021068.18_tx_35"; exon_id "chr12_70077657_70077770_-"; exonnum "23"; txlen "7810";
chr12	ENSEMBL_gcm37	exon	70077657	70077770	5.27931434940278	-	.	gene_id "ENSMUSG00000021068.18"; transcript_id "ENSMUSG00000021068.18_tx_36"; exon_id "chr12_70077657_70077770_-"; exonnum "22"; txlen "7763";
chr12	ENSEMBL_gcm37	exon	70077657	70077770	3.78077449784506	-	.	gene_id "ENSMUSG00000021068.18"; transcript_id "ENSMUSG00000021068.18_tx_37"; exon_id "chr12_70077657_70077770_-"; exonnum "22"; txlen "7758";
chr12	ENSEMBL_gcm37	exon	70077657	70077770	3.46137069199837	-	.	gene_id "ENSMUSG00000021068.18"; transcript_id "ENSMUSG00000021068.18_tx_40"; exon_id "chr12_70077657_70077770_-"; exonnum "22"; txlen "7883";
chr12	ENSEMBL_gcm37	exon	70077657	70077770	3.32249198924475	-	.	gene_id "ENSMUSG00000021068.18"; transcript_id "ENSMUSG00000021068.18_tx_41"; exon_id "chr12_70077657_70077770_-"; exonnum "23"; txlen "8174";
chr12	ENSEMBL_gcm37	exon	70077657	70077770	3.20774557170361	-	.	gene_id "ENSMUSG00000021068.18"; transcript_id "ENSMUSG00000021068.18_tx_42"; exon_id "chr12_70077657_70077770_-"; exonnum "23"; txlen "9884";
chr12	ENSEMBL_gcm37	exon	70077657	70077770	2.85621608721795	-	.	gene_id "ENSMUSG00000021068.18"; transcript_id "ENSMUSG00000021068.18_tx_45"; exon_id "chr12_70077657_70077770_-"; exonnum "24"; txlen "9931";
chr12	ENSEMBL_gcm37	exon	70077657	70077770	2.60538130889238	-	.	gene_id "ENSMUSG00000021068.18"; transcript_id "ENSMUSG00000021068.18_tx_46"; exon_id "chr12_70077657_70077770_-"; exonnum "24"; txlen "10295";
chr12	ENSEMBL_gcm37	exon	70077657	70077770	0.142985566435399	-	.	gene_id "ENSMUSG00000021068.18"; transcript_id "ENSMUSG00000021068.18_tx_51"; exon_id "chr12_70077657_70077770_-"; exonnum "25"; txlen "10021";
chr12	ENSEMBL_gcm37	exon	70077657	70077770	0.0339434193622592	-	.	gene_id "ENSMUSG00000021068.18"; transcript_id "ENSMUSG00000021068.18_tx_52"; exon_id "chr12_70077657_70077770_-"; exonnum "24"; txlen "9992";
chr12	ENSEMBL	exon	70078431	70078553	0	-	.	gene_id "ENSMUSG00000021068.18"; transcript_id "ENSMUST00000085314.11"; gene_type "protein_coding"; gene_name "Nin"; transcript_type "protein_coding"; transcript_name "Nin-202"; exon_number 21; exon_id "ENSMUSE00000654421.2"; level 3; protein_id "ENSMUSP00000082422.4"; transcript_support_level "1"; mgi_id "MGI:105108"; tag "basic"; tag "appris_alternative_2"; tag "CCDS"; ccdsid "CCDS36468.1"; havana_gene "OTTMUSG00000037170.1";
chr12	ENSEMBL	CDS	70078431	70078553	0	-	0	gene_id "ENSMUSG00000021068.18"; transcript_id "ENSMUST00000085314.11"; gene_type "protein_coding"; gene_name "Nin"; transcript_type "protein_coding"; transcript_name "Nin-202"; exon_number 21; exon_id "ENSMUSE00000654421.2"; level 3; protein_id "ENSMUSP00000082422.4"; transcript_support_level "1"; mgi_id "MGI:105108"; tag "basic"; tag "appris_alternative_2"; tag "CCDS"; ccdsid "CCDS36468.1"; havana_gene "OTTMUSG00000037170.1";
chr12	HAVANA	exon	70078431	70078553	0	-	.	gene_id "ENSMUSG00000021068.18"; transcript_id "ENSMUST00000222237.2"; gene_type "protein_coding"; gene_name "Nin"; transcript_type "protein_coding"; transcript_name "Nin-211"; exon_number 22; exon_id "ENSMUSE00000654421.2"; level 2; protein_id "ENSMUSP00000152240.2"; transcript_support_level "5"; mgi_id "MGI:105108"; tag "basic"; tag "Ensembl_canonical"; tag "GENCODE_Primary"; tag "appris_alternative_2"; tag "CCDS"; ccdsid "CCDS36468.1"; havana_gene "OTTMUSG00000037170.1"; havana_transcript "OTTMUST00000095750.1";
chr12	HAVANA	CDS	70078431	70078553	0	-	0	gene_id "ENSMUSG00000021068.18"; transcript_id "ENSMUST00000222237.2"; gene_type "protein_coding"; gene_name "Nin"; transcript_type "protein_coding"; transcript_name "Nin-211"; exon_number 22; exon_id "ENSMUSE00000654421.2"; level 2; protein_id "ENSMUSP00000152240.2"; transcript_support_level "5"; mgi_id "MGI:105108"; tag "basic"; tag "Ensembl_canonical"; tag "GENCODE_Primary"; tag "appris_alternative_2"; tag "CCDS"; ccdsid "CCDS36468.1"; havana_gene "OTTMUSG00000037170.1"; havana_transcript "OTTMUST00000095750.1";
chr12	HAVANA	exon	70078431	70078553	0	-	.	gene_id "ENSMUSG00000021068.18"; transcript_id "ENSMUST00000095666.13"; gene_type "protein_coding"; gene_name "Nin"; transcript_type "protein_coding"; transcript_name "Nin-203"; exon_number 23; exon_id "ENSMUSE00000654421.2"; level 2; protein_id "ENSMUSP00000093327.6"; transcript_support_level "5"; mgi_id "MGI:105108"; tag "basic"; tag "appris_alternative_2"; tag "CCDS"; ccdsid "CCDS36469.1"; havana_gene "OTTMUSG00000037170.1"; havana_transcript "OTTMUST00000095751.1";
chr12	HAVANA	CDS	70078431	70078553	0	-	0	gene_id "ENSMUSG00000021068.18"; transcript_id "ENSMUST00000095666.13"; gene_type "protein_coding"; gene_name "Nin"; transcript_type "protein_coding"; transcript_name "Nin-203"; exon_number 23; exon_id "ENSMUSE00000654421.2"; level 2; protein_id "ENSMUSP00000093327.6"; transcript_support_level "5"; mgi_id "MGI:105108"; tag "basic"; tag "appris_alternative_2"; tag "CCDS"; ccdsid "CCDS36469.1"; havana_gene "OTTMUSG00000037170.1"; havana_transcript "OTTMUST00000095751.1";
chr12	HAVANA	exon	70078431	70078553	0	-	.	gene_id "ENSMUSG00000021068.18"; transcript_id "ENSMUST00000220689.2"; gene_type "protein_coding"; gene_name "Nin"; transcript_type "protein_coding"; transcript_name "Nin-205"; exon_number 21; exon_id "ENSMUSE00000654421.2"; level 2; protein_id "ENSMUSP00000152530.2"; transcript_support_level "1"; mgi_id "MGI:105108"; tag "NMD_exception"; tag "basic"; tag "appris_principal_2"; havana_gene "OTTMUSG00000037170.1"; havana_transcript "OTTMUST00000160084.1";
chr12	HAVANA	CDS	70078431	70078553	0	-	0	gene_id "ENSMUSG00000021068.18"; transcript_id "ENSMUST00000220689.2"; gene_type "protein_coding"; gene_name "Nin"; transcript_type "protein_coding"; transcript_name "Nin-205"; exon_number 21; exon_id "ENSMUSE00000654421.2"; level 2; protein_id "ENSMUSP00000152530.2"; transcript_support_level "1"; mgi_id "MGI:105108"; tag "NMD_exception"; tag "basic"; tag "appris_principal_2"; havana_gene "OTTMUSG00000037170.1"; havana_transcript "OTTMUST00000160084.1";
chr12	ENSEMBL	exon	70078431	70078553	0	-	.	gene_id "ENSMUSG00000021068.18"; transcript_id "ENSMUST00000021468.14"; gene_type "protein_coding"; gene_name "Nin"; transcript_type "protein_coding"; transcript_name "Nin-201"; exon_number 23; exon_id "ENSMUSE00000654421.2"; level 3; protein_id "ENSMUSP00000021468.8"; transcript_support_level "1"; mgi_id "MGI:105108"; tag "basic"; tag "appris_alternative_2"; tag "CCDS"; ccdsid "CCDS36469.1"; havana_gene "OTTMUSG00000037170.1";
chr12	ENSEMBL	CDS	70078431	70078553	0	-	0	gene_id "ENSMUSG00000021068.18"; transcript_id "ENSMUST00000021468.14"; gene_type "protein_coding"; gene_name "Nin"; transcript_type "protein_coding"; transcript_name "Nin-201"; exon_number 23; exon_id "ENSMUSE00000654421.2"; level 3; protein_id "ENSMUSP00000021468.8"; transcript_support_level "1"; mgi_id "MGI:105108"; tag "basic"; tag "appris_alternative_2"; tag "CCDS"; ccdsid "CCDS36469.1"; havana_gene "OTTMUSG00000037170.1";
chr12	HAVANA	exon	70078431	70078553	0	-	.	gene_id "ENSMUSG00000021068.18"; transcript_id "ENSMUST00000221486.2"; gene_type "protein_coding"; gene_name "Nin"; transcript_type "retained_intron"; transcript_name "Nin-208"; exon_number 19; exon_id "ENSMUSE00001416222.2"; level 2; transcript_support_level "2"; mgi_id "MGI:105108"; havana_gene "OTTMUSG00000037170.1"; havana_transcript "OTTMUST00000160062.1";
chr12	HAVANA	exon	70078431	70078553	0	-	.	gene_id "ENSMUSG00000021068.18"; transcript_id "ENSMUST00000223257.2"; gene_type "protein_coding"; gene_name "Nin"; transcript_type "protein_coding"; transcript_name "Nin-215"; exon_number 23; exon_id "ENSMUSE00000654421.2"; level 2; protein_id "ENSMUSP00000152350.2"; transcript_support_level "1"; mgi_id "MGI:105108"; tag "NMD_exception"; tag "basic"; tag "appris_alternative_2"; havana_gene "OTTMUSG00000037170.1"; havana_transcript "OTTMUST00000160085.1";
chr12	HAVANA	CDS	70078431	70078553	0	-	0	gene_id "ENSMUSG00000021068.18"; transcript_id "ENSMUST00000223257.2"; gene_type "protein_coding"; gene_name "Nin"; transcript_type "protein_coding"; transcript_name "Nin-215"; exon_number 23; exon_id "ENSMUSE00000654421.2"; level 2; protein_id "ENSMUSP00000152350.2"; transcript_support_level "1"; mgi_id "MGI:105108"; tag "NMD_exception"; tag "basic"; tag "appris_alternative_2"; havana_gene "OTTMUSG00000037170.1"; havana_transcript "OTTMUST00000160085.1";
chr12	ENSEMBL	exon	70078431	70078553	0	-	.	gene_id "ENSMUSG00000021068.18"; transcript_id "ENSMUST00000169074.2"; gene_type "protein_coding"; gene_name "Nin"; transcript_type "protein_coding"; transcript_name "Nin-204"; exon_number 22; exon_id "ENSMUSE00000654421.2"; level 3; protein_id "ENSMUSP00000129648.2"; transcript_support_level "1"; mgi_id "MGI:105108"; tag "basic"; tag "appris_alternative_2"; tag "CCDS"; ccdsid "CCDS36469.1"; havana_gene "OTTMUSG00000037170.1";
chr12	ENSEMBL	CDS	70078431	70078553	0	-	0	gene_id "ENSMUSG00000021068.18"; transcript_id "ENSMUST00000169074.2"; gene_type "protein_coding"; gene_name "Nin"; transcript_type "protein_coding"; transcript_name "Nin-204"; exon_number 22; exon_id "ENSMUSE00000654421.2"; level 3; protein_id "ENSMUSP00000129648.2"; transcript_support_level "1"; mgi_id "MGI:105108"; tag "basic"; tag "appris_alternative_2"; tag "CCDS"; ccdsid "CCDS36469.1"; havana_gene "OTTMUSG00000037170.1";
chr12	HAVANA	exon	70078431	70078553	0	-	.	gene_id "ENSMUSG00000021068.18"; transcript_id "ENSMUST00000223469.2"; gene_type "protein_coding"; gene_name "Nin"; transcript_type "protein_coding_CDS_not_defined"; transcript_name "Nin-217"; exon_number 2; exon_id "ENSMUSE00001416222.2"; level 2; transcript_support_level "3"; mgi_id "MGI:105108"; tag "NMD_likely_if_extended"; havana_gene "OTTMUSG00000037170.1"; havana_transcript "OTTMUST00000160088.1";
chr12	ENSEMBL_gcm37	exon	70078431	70078553	8.84979391134973	-	.	gene_id "ENSMUSG00000021068.18"; transcript_id "ENSMUSG00000021068.18_tx_27"; exon_id "chr12_70078431_70078553_-"; exonnum "21"; txlen "4587";
chr12	ENSEMBL_gcm37	exon	70078431	70078553	8.48614852890513	-	.	gene_id "ENSMUSG00000021068.18"; transcript_id "ENSMUSG00000021068.18_tx_28"; exon_id "chr12_70078431_70078553_-"; exonnum "21"; txlen "7700";
chr12	ENSEMBL_gcm37	exon	70078431	70078553	5.86912208609674	-	.	gene_id "ENSMUSG00000021068.18"; transcript_id "ENSMUSG00000021068.18_tx_35"; exon_id "chr12_70078431_70078553_-"; exonnum "22"; txlen "7810";
chr12	ENSEMBL_gcm37	exon	70078431	70078553	5.27931434940278	-	.	gene_id "ENSMUSG00000021068.18"; transcript_id "ENSMUSG00000021068.18_tx_36"; exon_id "chr12_70078431_70078553_-"; exonnum "21"; txlen "7763";
chr12	ENSEMBL_gcm37	exon	70078431	70078553	3.78077449784506	-	.	gene_id "ENSMUSG00000021068.18"; transcript_id "ENSMUSG00000021068.18_tx_37"; exon_id "chr12_70078431_70078553_-"; exonnum "21"; txlen "7758";
chr12	ENSEMBL_gcm37	exon	70078431	70078553	3.46137069199837	-	.	gene_id "ENSMUSG00000021068.18"; transcript_id "ENSMUSG00000021068.18_tx_40"; exon_id "chr12_70078431_70078553_-"; exonnum "21"; txlen "7883";
chr12	ENSEMBL_gcm37	exon	70078431	70078553	3.32249198924475	-	.	gene_id "ENSMUSG00000021068.18"; transcript_id "ENSMUSG00000021068.18_tx_41"; exon_id "chr12_70078431_70078553_-"; exonnum "22"; txlen "8174";
chr12	ENSEMBL_gcm37	exon	70078431	70078553	3.20774557170361	-	.	gene_id "ENSMUSG00000021068.18"; transcript_id "ENSMUSG00000021068.18_tx_42"; exon_id "chr12_70078431_70078553_-"; exonnum "22"; txlen "9884";
chr12	ENSEMBL_gcm37	exon	70078431	70078553	2.85621608721795	-	.	gene_id "ENSMUSG00000021068.18"; transcript_id "ENSMUSG00000021068.18_tx_45"; exon_id "chr12_70078431_70078553_-"; exonnum "23"; txlen "9931";
chr12	ENSEMBL_gcm37	exon	70078431	70078553	2.60538130889238	-	.	gene_id "ENSMUSG00000021068.18"; transcript_id "ENSMUSG00000021068.18_tx_46"; exon_id "chr12_70078431_70078553_-"; exonnum "23"; txlen "10295";
chr12	ENSEMBL_gcm37	exon	70078431	70078553	0.142985566435399	-	.	gene_id "ENSMUSG00000021068.18"; transcript_id "ENSMUSG00000021068.18_tx_51"; exon_id "chr12_70078431_70078553_-"; exonnum "24"; txlen "10021";
chr12	ENSEMBL_gcm37	exon	70078431	70078553	0.0339434193622592	-	.	gene_id "ENSMUSG00000021068.18"; transcript_id "ENSMUSG00000021068.18_tx_52"; exon_id "chr12_70078431_70078553_-"; exonnum "23"; txlen "9992";
chr12	HAVANA	exon	70078475	70078553	0	-	.	gene_id "ENSMUSG00000021068.18"; transcript_id "ENSMUST00000222835.2"; gene_type "protein_coding"; gene_name "Nin"; transcript_type "protein_coding"; transcript_name "Nin-213"; exon_number 22; exon_id "ENSMUSE00001415476.2"; level 2; protein_id "ENSMUSP00000152395.2"; transcript_support_level "1"; mgi_id "MGI:105108"; tag "alternative_5_UTR"; tag "mRNA_end_NF"; tag "cds_end_NF"; havana_gene "OTTMUSG00000037170.1"; havana_transcript "OTTMUST00000160063.1";
chr12	HAVANA	CDS	70078475	70078553	0	-	0	gene_id "ENSMUSG00000021068.18"; transcript_id "ENSMUST00000222835.2"; gene_type "protein_coding"; gene_name "Nin"; transcript_type "protein_coding"; transcript_name "Nin-213"; exon_number 22; exon_id "ENSMUSE00001415476.2"; level 2; protein_id "ENSMUSP00000152395.2"; transcript_support_level "1"; mgi_id "MGI:105108"; tag "alternative_5_UTR"; tag "mRNA_end_NF"; tag "cds_end_NF"; havana_gene "OTTMUSG00000037170.1"; havana_transcript "OTTMUST00000160063.1";
chr12	HAVANA	transcript	70078475	70158751	0	-	.	gene_id "ENSMUSG00000021068.18"; transcript_id "ENSMUST00000222835.2"; gene_type "protein_coding"; gene_name "Nin"; transcript_type "protein_coding"; transcript_name "Nin-213"; level 2; protein_id "ENSMUSP00000152395.2"; transcript_support_level "1"; mgi_id "MGI:105108"; tag "alternative_5_UTR"; tag "mRNA_end_NF"; tag "cds_end_NF"; havana_gene "OTTMUSG00000037170.1"; havana_transcript "OTTMUST00000160063.1";
chr12	HAVANA	exon	70081931	70082025	0	-	.	gene_id "ENSMUSG00000021068.18"; transcript_id "ENSMUST00000223469.2"; gene_type "protein_coding"; gene_name "Nin"; transcript_type "protein_coding_CDS_not_defined"; transcript_name "Nin-217"; exon_number 1; exon_id "ENSMUSE00001420120.2"; level 2; transcript_support_level "3"; mgi_id "MGI:105108"; tag "NMD_likely_if_extended"; havana_gene "OTTMUSG00000037170.1"; havana_transcript "OTTMUST00000160088.1";
chr12	ENSEMBL	exon	70081931	70082044	0	-	.	gene_id "ENSMUSG00000021068.18"; transcript_id "ENSMUST00000085314.11"; gene_type "protein_coding"; gene_name "Nin"; transcript_type "protein_coding"; transcript_name "Nin-202"; exon_number 20; exon_id "ENSMUSE00000654422.2"; level 3; protein_id "ENSMUSP00000082422.4"; transcript_support_level "1"; mgi_id "MGI:105108"; tag "basic"; tag "appris_alternative_2"; tag "CCDS"; ccdsid "CCDS36468.1"; havana_gene "OTTMUSG00000037170.1";
chr12	ENSEMBL	CDS	70081931	70082044	0	-	0	gene_id "ENSMUSG00000021068.18"; transcript_id "ENSMUST00000085314.11"; gene_type "protein_coding"; gene_name "Nin"; transcript_type "protein_coding"; transcript_name "Nin-202"; exon_number 20; exon_id "ENSMUSE00000654422.2"; level 3; protein_id "ENSMUSP00000082422.4"; transcript_support_level "1"; mgi_id "MGI:105108"; tag "basic"; tag "appris_alternative_2"; tag "CCDS"; ccdsid "CCDS36468.1"; havana_gene "OTTMUSG00000037170.1";
chr12	HAVANA	exon	70081931	70082044	0	-	.	gene_id "ENSMUSG00000021068.18"; transcript_id "ENSMUST00000222237.2"; gene_type "protein_coding"; gene_name "Nin"; transcript_type "protein_coding"; transcript_name "Nin-211"; exon_number 21; exon_id "ENSMUSE00000654422.2"; level 2; protein_id "ENSMUSP00000152240.2"; transcript_support_level "5"; mgi_id "MGI:105108"; tag "basic"; tag "Ensembl_canonical"; tag "GENCODE_Primary"; tag "appris_alternative_2"; tag "CCDS"; ccdsid "CCDS36468.1"; havana_gene "OTTMUSG00000037170.1"; havana_transcript "OTTMUST00000095750.1";
chr12	HAVANA	CDS	70081931	70082044	0	-	0	gene_id "ENSMUSG00000021068.18"; transcript_id "ENSMUST00000222237.2"; gene_type "protein_coding"; gene_name "Nin"; transcript_type "protein_coding"; transcript_name "Nin-211"; exon_number 21; exon_id "ENSMUSE00000654422.2"; level 2; protein_id "ENSMUSP00000152240.2"; transcript_support_level "5"; mgi_id "MGI:105108"; tag "basic"; tag "Ensembl_canonical"; tag "GENCODE_Primary"; tag "appris_alternative_2"; tag "CCDS"; ccdsid "CCDS36468.1"; havana_gene "OTTMUSG00000037170.1"; havana_transcript "OTTMUST00000095750.1";
chr12	HAVANA	exon	70081931	70082044	0	-	.	gene_id "ENSMUSG00000021068.18"; transcript_id "ENSMUST00000095666.13"; gene_type "protein_coding"; gene_name "Nin"; transcript_type "protein_coding"; transcript_name "Nin-203"; exon_number 22; exon_id "ENSMUSE00000654422.2"; level 2; protein_id "ENSMUSP00000093327.6"; transcript_support_level "5"; mgi_id "MGI:105108"; tag "basic"; tag "appris_alternative_2"; tag "CCDS"; ccdsid "CCDS36469.1"; havana_gene "OTTMUSG00000037170.1"; havana_transcript "OTTMUST00000095751.1";
chr12	HAVANA	CDS	70081931	70082044	0	-	0	gene_id "ENSMUSG00000021068.18"; transcript_id "ENSMUST00000095666.13"; gene_type "protein_coding"; gene_name "Nin"; transcript_type "protein_coding"; transcript_name "Nin-203"; exon_number 22; exon_id "ENSMUSE00000654422.2"; level 2; protein_id "ENSMUSP00000093327.6"; transcript_support_level "5"; mgi_id "MGI:105108"; tag "basic"; tag "appris_alternative_2"; tag "CCDS"; ccdsid "CCDS36469.1"; havana_gene "OTTMUSG00000037170.1"; havana_transcript "OTTMUST00000095751.1";
chr12	HAVANA	exon	70081931	70082044	0	-	.	gene_id "ENSMUSG00000021068.18"; transcript_id "ENSMUST00000220689.2"; gene_type "protein_coding"; gene_name "Nin"; transcript_type "protein_coding"; transcript_name "Nin-205"; exon_number 20; exon_id "ENSMUSE00000654422.2"; level 2; protein_id "ENSMUSP00000152530.2"; transcript_support_level "1"; mgi_id "MGI:105108"; tag "NMD_exception"; tag "basic"; tag "appris_principal_2"; havana_gene "OTTMUSG00000037170.1"; havana_transcript "OTTMUST00000160084.1";
chr12	HAVANA	CDS	70081931	70082044	0	-	0	gene_id "ENSMUSG00000021068.18"; transcript_id "ENSMUST00000220689.2"; gene_type "protein_coding"; gene_name "Nin"; transcript_type "protein_coding"; transcript_name "Nin-205"; exon_number 20; exon_id "ENSMUSE00000654422.2"; level 2; protein_id "ENSMUSP00000152530.2"; transcript_support_level "1"; mgi_id "MGI:105108"; tag "NMD_exception"; tag "basic"; tag "appris_principal_2"; havana_gene "OTTMUSG00000037170.1"; havana_transcript "OTTMUST00000160084.1";
chr12	ENSEMBL	exon	70081931	70082044	0	-	.	gene_id "ENSMUSG00000021068.18"; transcript_id "ENSMUST00000021468.14"; gene_type "protein_coding"; gene_name "Nin"; transcript_type "protein_coding"; transcript_name "Nin-201"; exon_number 22; exon_id "ENSMUSE00000654422.2"; level 3; protein_id "ENSMUSP00000021468.8"; transcript_support_level "1"; mgi_id "MGI:105108"; tag "basic"; tag "appris_alternative_2"; tag "CCDS"; ccdsid "CCDS36469.1"; havana_gene "OTTMUSG00000037170.1";
chr12	ENSEMBL	CDS	70081931	70082044	0	-	0	gene_id "ENSMUSG00000021068.18"; transcript_id "ENSMUST00000021468.14"; gene_type "protein_coding"; gene_name "Nin"; transcript_type "protein_coding"; transcript_name "Nin-201"; exon_number 22; exon_id "ENSMUSE00000654422.2"; level 3; protein_id "ENSMUSP00000021468.8"; transcript_support_level "1"; mgi_id "MGI:105108"; tag "basic"; tag "appris_alternative_2"; tag "CCDS"; ccdsid "CCDS36469.1"; havana_gene "OTTMUSG00000037170.1";
chr12	HAVANA	exon	70081931	70082044	0	-	.	gene_id "ENSMUSG00000021068.18"; transcript_id "ENSMUST00000221486.2"; gene_type "protein_coding"; gene_name "Nin"; transcript_type "retained_intron"; transcript_name "Nin-208"; exon_number 18; exon_id "ENSMUSE00001420813.2"; level 2; transcript_support_level "2"; mgi_id "MGI:105108"; havana_gene "OTTMUSG00000037170.1"; havana_transcript "OTTMUST00000160062.1";
chr12	HAVANA	exon	70081931	70082044	0	-	.	gene_id "ENSMUSG00000021068.18"; transcript_id "ENSMUST00000223257.2"; gene_type "protein_coding"; gene_name "Nin"; transcript_type "protein_coding"; transcript_name "Nin-215"; exon_number 22; exon_id "ENSMUSE00000654422.2"; level 2; protein_id "ENSMUSP00000152350.2"; transcript_support_level "1"; mgi_id "MGI:105108"; tag "NMD_exception"; tag "basic"; tag "appris_alternative_2"; havana_gene "OTTMUSG00000037170.1"; havana_transcript "OTTMUST00000160085.1";
chr12	HAVANA	CDS	70081931	70082044	0	-	0	gene_id "ENSMUSG00000021068.18"; transcript_id "ENSMUST00000223257.2"; gene_type "protein_coding"; gene_name "Nin"; transcript_type "protein_coding"; transcript_name "Nin-215"; exon_number 22; exon_id "ENSMUSE00000654422.2"; level 2; protein_id "ENSMUSP00000152350.2"; transcript_support_level "1"; mgi_id "MGI:105108"; tag "NMD_exception"; tag "basic"; tag "appris_alternative_2"; havana_gene "OTTMUSG00000037170.1"; havana_transcript "OTTMUST00000160085.1";
chr12	ENSEMBL	exon	70081931	70082044	0	-	.	gene_id "ENSMUSG00000021068.18"; transcript_id "ENSMUST00000169074.2"; gene_type "protein_coding"; gene_name "Nin"; transcript_type "protein_coding"; transcript_name "Nin-204"; exon_number 21; exon_id "ENSMUSE00000654422.2"; level 3; protein_id "ENSMUSP00000129648.2"; transcript_support_level "1"; mgi_id "MGI:105108"; tag "basic"; tag "appris_alternative_2"; tag "CCDS"; ccdsid "CCDS36469.1"; havana_gene "OTTMUSG00000037170.1";
chr12	ENSEMBL	CDS	70081931	70082044	0	-	0	gene_id "ENSMUSG00000021068.18"; transcript_id "ENSMUST00000169074.2"; gene_type "protein_coding"; gene_name "Nin"; transcript_type "protein_coding"; transcript_name "Nin-204"; exon_number 21; exon_id "ENSMUSE00000654422.2"; level 3; protein_id "ENSMUSP00000129648.2"; transcript_support_level "1"; mgi_id "MGI:105108"; tag "basic"; tag "appris_alternative_2"; tag "CCDS"; ccdsid "CCDS36469.1"; havana_gene "OTTMUSG00000037170.1";
chr12	HAVANA	exon	70081931	70082044	0	-	.	gene_id "ENSMUSG00000021068.18"; transcript_id "ENSMUST00000222835.2"; gene_type "protein_coding"; gene_name "Nin"; transcript_type "protein_coding"; transcript_name "Nin-213"; exon_number 21; exon_id "ENSMUSE00000654422.2"; level 2; protein_id "ENSMUSP00000152395.2"; transcript_support_level "1"; mgi_id "MGI:105108"; tag "alternative_5_UTR"; tag "mRNA_end_NF"; tag "cds_end_NF"; havana_gene "OTTMUSG00000037170.1"; havana_transcript "OTTMUST00000160063.1";
chr12	HAVANA	CDS	70081931	70082044	0	-	0	gene_id "ENSMUSG00000021068.18"; transcript_id "ENSMUST00000222835.2"; gene_type "protein_coding"; gene_name "Nin"; transcript_type "protein_coding"; transcript_name "Nin-213"; exon_number 21; exon_id "ENSMUSE00000654422.2"; level 2; protein_id "ENSMUSP00000152395.2"; transcript_support_level "1"; mgi_id "MGI:105108"; tag "alternative_5_UTR"; tag "mRNA_end_NF"; tag "cds_end_NF"; havana_gene "OTTMUSG00000037170.1"; havana_transcript "OTTMUST00000160063.1";
chr12	ENSEMBL_gcm37	exon	70081931	70082044	8.84979391134973	-	.	gene_id "ENSMUSG00000021068.18"; transcript_id "ENSMUSG00000021068.18_tx_27"; exon_id "chr12_70081931_70082044_-"; exonnum "20"; txlen "4587";
chr12	ENSEMBL_gcm37	exon	70081931	70082044	8.48614852890513	-	.	gene_id "ENSMUSG00000021068.18"; transcript_id "ENSMUSG00000021068.18_tx_28"; exon_id "chr12_70081931_70082044_-"; exonnum "20"; txlen "7700";
chr12	ENSEMBL_gcm37	exon	70081931	70082044	5.86912208609674	-	.	gene_id "ENSMUSG00000021068.18"; transcript_id "ENSMUSG00000021068.18_tx_35"; exon_id "chr12_70081931_70082044_-"; exonnum "21"; txlen "7810";
chr12	ENSEMBL_gcm37	exon	70081931	70082044	5.27931434940278	-	.	gene_id "ENSMUSG00000021068.18"; transcript_id "ENSMUSG00000021068.18_tx_36"; exon_id "chr12_70081931_70082044_-"; exonnum "20"; txlen "7763";
chr12	ENSEMBL_gcm37	exon	70081931	70082044	3.78077449784506	-	.	gene_id "ENSMUSG00000021068.18"; transcript_id "ENSMUSG00000021068.18_tx_37"; exon_id "chr12_70081931_70082044_-"; exonnum "20"; txlen "7758";
chr12	ENSEMBL_gcm37	exon	70081931	70082044	3.46137069199837	-	.	gene_id "ENSMUSG00000021068.18"; transcript_id "ENSMUSG00000021068.18_tx_40"; exon_id "chr12_70081931_70082044_-"; exonnum "20"; txlen "7883";
chr12	ENSEMBL_gcm37	exon	70081931	70082044	3.32249198924475	-	.	gene_id "ENSMUSG00000021068.18"; transcript_id "ENSMUSG00000021068.18_tx_41"; exon_id "chr12_70081931_70082044_-"; exonnum "21"; txlen "8174";
chr12	ENSEMBL_gcm37	exon	70081931	70082044	3.20774557170361	-	.	gene_id "ENSMUSG00000021068.18"; transcript_id "ENSMUSG00000021068.18_tx_42"; exon_id "chr12_70081931_70082044_-"; exonnum "21"; txlen "9884";
chr12	ENSEMBL_gcm37	exon	70081931	70082044	2.85621608721795	-	.	gene_id "ENSMUSG00000021068.18"; transcript_id "ENSMUSG00000021068.18_tx_45"; exon_id "chr12_70081931_70082044_-"; exonnum "22"; txlen "9931";
chr12	ENSEMBL_gcm37	exon	70081931	70082044	2.60538130889238	-	.	gene_id "ENSMUSG00000021068.18"; transcript_id "ENSMUSG00000021068.18_tx_46"; exon_id "chr12_70081931_70082044_-"; exonnum "22"; txlen "10295";
chr12	ENSEMBL_gcm37	exon	70081931	70082044	0.142985566435399	-	.	gene_id "ENSMUSG00000021068.18"; transcript_id "ENSMUSG00000021068.18_tx_51"; exon_id "chr12_70081931_70082044_-"; exonnum "23"; txlen "10021";
chr12	ENSEMBL_gcm37	exon	70081931	70082044	0.0339434193622592	-	.	gene_id "ENSMUSG00000021068.18"; transcript_id "ENSMUSG00000021068.18_tx_52"; exon_id "chr12_70081931_70082044_-"; exonnum "22"; txlen "9992";
chr12	ENSEMBL	exon	70085313	70085525	0	-	.	gene_id "ENSMUSG00000021068.18"; transcript_id "ENSMUST00000085314.11"; gene_type "protein_coding"; gene_name "Nin"; transcript_type "protein_coding"; transcript_name "Nin-202"; exon_number 19; exon_id "ENSMUSE00000927512.2"; level 3; protein_id "ENSMUSP00000082422.4"; transcript_support_level "1"; mgi_id "MGI:105108"; tag "basic"; tag "appris_alternative_2"; tag "CCDS"; ccdsid "CCDS36468.1"; havana_gene "OTTMUSG00000037170.1";
chr12	ENSEMBL	CDS	70085313	70085525	0	-	0	gene_id "ENSMUSG00000021068.18"; transcript_id "ENSMUST00000085314.11"; gene_type "protein_coding"; gene_name "Nin"; transcript_type "protein_coding"; transcript_name "Nin-202"; exon_number 19; exon_id "ENSMUSE00000927512.2"; level 3; protein_id "ENSMUSP00000082422.4"; transcript_support_level "1"; mgi_id "MGI:105108"; tag "basic"; tag "appris_alternative_2"; tag "CCDS"; ccdsid "CCDS36468.1"; havana_gene "OTTMUSG00000037170.1";
chr12	HAVANA	exon	70085313	70085525	0	-	.	gene_id "ENSMUSG00000021068.18"; transcript_id "ENSMUST00000222237.2"; gene_type "protein_coding"; gene_name "Nin"; transcript_type "protein_coding"; transcript_name "Nin-211"; exon_number 20; exon_id "ENSMUSE00000927512.2"; level 2; protein_id "ENSMUSP00000152240.2"; transcript_support_level "5"; mgi_id "MGI:105108"; tag "basic"; tag "Ensembl_canonical"; tag "GENCODE_Primary"; tag "appris_alternative_2"; tag "CCDS"; ccdsid "CCDS36468.1"; havana_gene "OTTMUSG00000037170.1"; havana_transcript "OTTMUST00000095750.1";
chr12	HAVANA	CDS	70085313	70085525	0	-	0	gene_id "ENSMUSG00000021068.18"; transcript_id "ENSMUST00000222237.2"; gene_type "protein_coding"; gene_name "Nin"; transcript_type "protein_coding"; transcript_name "Nin-211"; exon_number 20; exon_id "ENSMUSE00000927512.2"; level 2; protein_id "ENSMUSP00000152240.2"; transcript_support_level "5"; mgi_id "MGI:105108"; tag "basic"; tag "Ensembl_canonical"; tag "GENCODE_Primary"; tag "appris_alternative_2"; tag "CCDS"; ccdsid "CCDS36468.1"; havana_gene "OTTMUSG00000037170.1"; havana_transcript "OTTMUST00000095750.1";
chr12	HAVANA	exon	70085313	70085525	0	-	.	gene_id "ENSMUSG00000021068.18"; transcript_id "ENSMUST00000095666.13"; gene_type "protein_coding"; gene_name "Nin"; transcript_type "protein_coding"; transcript_name "Nin-203"; exon_number 21; exon_id "ENSMUSE00000927512.2"; level 2; protein_id "ENSMUSP00000093327.6"; transcript_support_level "5"; mgi_id "MGI:105108"; tag "basic"; tag "appris_alternative_2"; tag "CCDS"; ccdsid "CCDS36469.1"; havana_gene "OTTMUSG00000037170.1"; havana_transcript "OTTMUST00000095751.1";
chr12	HAVANA	CDS	70085313	70085525	0	-	0	gene_id "ENSMUSG00000021068.18"; transcript_id "ENSMUST00000095666.13"; gene_type "protein_coding"; gene_name "Nin"; transcript_type "protein_coding"; transcript_name "Nin-203"; exon_number 21; exon_id "ENSMUSE00000927512.2"; level 2; protein_id "ENSMUSP00000093327.6"; transcript_support_level "5"; mgi_id "MGI:105108"; tag "basic"; tag "appris_alternative_2"; tag "CCDS"; ccdsid "CCDS36469.1"; havana_gene "OTTMUSG00000037170.1"; havana_transcript "OTTMUST00000095751.1";
chr12	HAVANA	exon	70085313	70085525	0	-	.	gene_id "ENSMUSG00000021068.18"; transcript_id "ENSMUST00000220689.2"; gene_type "protein_coding"; gene_name "Nin"; transcript_type "protein_coding"; transcript_name "Nin-205"; exon_number 19; exon_id "ENSMUSE00000927512.2"; level 2; protein_id "ENSMUSP00000152530.2"; transcript_support_level "1"; mgi_id "MGI:105108"; tag "NMD_exception"; tag "basic"; tag "appris_principal_2"; havana_gene "OTTMUSG00000037170.1"; havana_transcript "OTTMUST00000160084.1";
chr12	HAVANA	CDS	70085313	70085525	0	-	0	gene_id "ENSMUSG00000021068.18"; transcript_id "ENSMUST00000220689.2"; gene_type "protein_coding"; gene_name "Nin"; transcript_type "protein_coding"; transcript_name "Nin-205"; exon_number 19; exon_id "ENSMUSE00000927512.2"; level 2; protein_id "ENSMUSP00000152530.2"; transcript_support_level "1"; mgi_id "MGI:105108"; tag "NMD_exception"; tag "basic"; tag "appris_principal_2"; havana_gene "OTTMUSG00000037170.1"; havana_transcript "OTTMUST00000160084.1";
chr12	ENSEMBL	exon	70085313	70085525	0	-	.	gene_id "ENSMUSG00000021068.18"; transcript_id "ENSMUST00000021468.14"; gene_type "protein_coding"; gene_name "Nin"; transcript_type "protein_coding"; transcript_name "Nin-201"; exon_number 21; exon_id "ENSMUSE00000927512.2"; level 3; protein_id "ENSMUSP00000021468.8"; transcript_support_level "1"; mgi_id "MGI:105108"; tag "basic"; tag "appris_alternative_2"; tag "CCDS"; ccdsid "CCDS36469.1"; havana_gene "OTTMUSG00000037170.1";
chr12	ENSEMBL	CDS	70085313	70085525	0	-	0	gene_id "ENSMUSG00000021068.18"; transcript_id "ENSMUST00000021468.14"; gene_type "protein_coding"; gene_name "Nin"; transcript_type "protein_coding"; transcript_name "Nin-201"; exon_number 21; exon_id "ENSMUSE00000927512.2"; level 3; protein_id "ENSMUSP00000021468.8"; transcript_support_level "1"; mgi_id "MGI:105108"; tag "basic"; tag "appris_alternative_2"; tag "CCDS"; ccdsid "CCDS36469.1"; havana_gene "OTTMUSG00000037170.1";
chr12	HAVANA	exon	70085313	70085525	0	-	.	gene_id "ENSMUSG00000021068.18"; transcript_id "ENSMUST00000221486.2"; gene_type "protein_coding"; gene_name "Nin"; transcript_type "retained_intron"; transcript_name "Nin-208"; exon_number 17; exon_id "ENSMUSE00001418995.2"; level 2; transcript_support_level "2"; mgi_id "MGI:105108"; havana_gene "OTTMUSG00000037170.1"; havana_transcript "OTTMUST00000160062.1";
chr12	HAVANA	exon	70085313	70085525	0	-	.	gene_id "ENSMUSG00000021068.18"; transcript_id "ENSMUST00000223257.2"; gene_type "protein_coding"; gene_name "Nin"; transcript_type "protein_coding"; transcript_name "Nin-215"; exon_number 21; exon_id "ENSMUSE00000927512.2"; level 2; protein_id "ENSMUSP00000152350.2"; transcript_support_level "1"; mgi_id "MGI:105108"; tag "NMD_exception"; tag "basic"; tag "appris_alternative_2"; havana_gene "OTTMUSG00000037170.1"; havana_transcript "OTTMUST00000160085.1";
chr12	HAVANA	CDS	70085313	70085525	0	-	0	gene_id "ENSMUSG00000021068.18"; transcript_id "ENSMUST00000223257.2"; gene_type "protein_coding"; gene_name "Nin"; transcript_type "protein_coding"; transcript_name "Nin-215"; exon_number 21; exon_id "ENSMUSE00000927512.2"; level 2; protein_id "ENSMUSP00000152350.2"; transcript_support_level "1"; mgi_id "MGI:105108"; tag "NMD_exception"; tag "basic"; tag "appris_alternative_2"; havana_gene "OTTMUSG00000037170.1"; havana_transcript "OTTMUST00000160085.1";
chr12	ENSEMBL	exon	70085313	70085525	0	-	.	gene_id "ENSMUSG00000021068.18"; transcript_id "ENSMUST00000169074.2"; gene_type "protein_coding"; gene_name "Nin"; transcript_type "protein_coding"; transcript_name "Nin-204"; exon_number 20; exon_id "ENSMUSE00000927512.2"; level 3; protein_id "ENSMUSP00000129648.2"; transcript_support_level "1"; mgi_id "MGI:105108"; tag "basic"; tag "appris_alternative_2"; tag "CCDS"; ccdsid "CCDS36469.1"; havana_gene "OTTMUSG00000037170.1";
chr12	ENSEMBL	CDS	70085313	70085525	0	-	0	gene_id "ENSMUSG00000021068.18"; transcript_id "ENSMUST00000169074.2"; gene_type "protein_coding"; gene_name "Nin"; transcript_type "protein_coding"; transcript_name "Nin-204"; exon_number 20; exon_id "ENSMUSE00000927512.2"; level 3; protein_id "ENSMUSP00000129648.2"; transcript_support_level "1"; mgi_id "MGI:105108"; tag "basic"; tag "appris_alternative_2"; tag "CCDS"; ccdsid "CCDS36469.1"; havana_gene "OTTMUSG00000037170.1";
chr12	HAVANA	exon	70085313	70085525	0	-	.	gene_id "ENSMUSG00000021068.18"; transcript_id "ENSMUST00000222835.2"; gene_type "protein_coding"; gene_name "Nin"; transcript_type "protein_coding"; transcript_name "Nin-213"; exon_number 20; exon_id "ENSMUSE00000927512.2"; level 2; protein_id "ENSMUSP00000152395.2"; transcript_support_level "1"; mgi_id "MGI:105108"; tag "alternative_5_UTR"; tag "mRNA_end_NF"; tag "cds_end_NF"; havana_gene "OTTMUSG00000037170.1"; havana_transcript "OTTMUST00000160063.1";
chr12	HAVANA	CDS	70085313	70085525	0	-	0	gene_id "ENSMUSG00000021068.18"; transcript_id "ENSMUST00000222835.2"; gene_type "protein_coding"; gene_name "Nin"; transcript_type "protein_coding"; transcript_name "Nin-213"; exon_number 20; exon_id "ENSMUSE00000927512.2"; level 2; protein_id "ENSMUSP00000152395.2"; transcript_support_level "1"; mgi_id "MGI:105108"; tag "alternative_5_UTR"; tag "mRNA_end_NF"; tag "cds_end_NF"; havana_gene "OTTMUSG00000037170.1"; havana_transcript "OTTMUST00000160063.1";
chr12	ENSEMBL_gcm37	exon	70085313	70085525	8.84979391134973	-	.	gene_id "ENSMUSG00000021068.18"; transcript_id "ENSMUSG00000021068.18_tx_27"; exon_id "chr12_70085313_70085525_-"; exonnum "19"; txlen "4587";
chr12	ENSEMBL_gcm37	exon	70085313	70085525	8.48614852890513	-	.	gene_id "ENSMUSG00000021068.18"; transcript_id "ENSMUSG00000021068.18_tx_28"; exon_id "chr12_70085313_70085525_-"; exonnum "19"; txlen "7700";
chr12	ENSEMBL_gcm37	exon	70085313	70085525	5.86912208609674	-	.	gene_id "ENSMUSG00000021068.18"; transcript_id "ENSMUSG00000021068.18_tx_35"; exon_id "chr12_70085313_70085525_-"; exonnum "20"; txlen "7810";
chr12	ENSEMBL_gcm37	exon	70085313	70085525	5.27931434940278	-	.	gene_id "ENSMUSG00000021068.18"; transcript_id "ENSMUSG00000021068.18_tx_36"; exon_id "chr12_70085313_70085525_-"; exonnum "19"; txlen "7763";
chr12	ENSEMBL_gcm37	exon	70085313	70085525	3.78077449784506	-	.	gene_id "ENSMUSG00000021068.18"; transcript_id "ENSMUSG00000021068.18_tx_37"; exon_id "chr12_70085313_70085525_-"; exonnum "19"; txlen "7758";
chr12	ENSEMBL_gcm37	exon	70085313	70085525	3.46137069199837	-	.	gene_id "ENSMUSG00000021068.18"; transcript_id "ENSMUSG00000021068.18_tx_40"; exon_id "chr12_70085313_70085525_-"; exonnum "19"; txlen "7883";
chr12	ENSEMBL_gcm37	exon	70085313	70085525	3.32249198924475	-	.	gene_id "ENSMUSG00000021068.18"; transcript_id "ENSMUSG00000021068.18_tx_41"; exon_id "chr12_70085313_70085525_-"; exonnum "20"; txlen "8174";
chr12	ENSEMBL_gcm37	exon	70085313	70085525	3.20774557170361	-	.	gene_id "ENSMUSG00000021068.18"; transcript_id "ENSMUSG00000021068.18_tx_42"; exon_id "chr12_70085313_70085525_-"; exonnum "20"; txlen "9884";
chr12	ENSEMBL_gcm37	exon	70085313	70085525	2.85621608721795	-	.	gene_id "ENSMUSG00000021068.18"; transcript_id "ENSMUSG00000021068.18_tx_45"; exon_id "chr12_70085313_70085525_-"; exonnum "21"; txlen "9931";
chr12	ENSEMBL_gcm37	exon	70085313	70085525	2.60538130889238	-	.	gene_id "ENSMUSG00000021068.18"; transcript_id "ENSMUSG00000021068.18_tx_46"; exon_id "chr12_70085313_70085525_-"; exonnum "21"; txlen "10295";
chr12	ENSEMBL_gcm37	exon	70085313	70085525	0.142985566435399	-	.	gene_id "ENSMUSG00000021068.18"; transcript_id "ENSMUSG00000021068.18_tx_51"; exon_id "chr12_70085313_70085525_-"; exonnum "22"; txlen "10021";
chr12	ENSEMBL_gcm37	exon	70085313	70085525	0.0339434193622592	-	.	gene_id "ENSMUSG00000021068.18"; transcript_id "ENSMUSG00000021068.18_tx_52"; exon_id "chr12_70085313_70085525_-"; exonnum "21"; txlen "9992";
chr12	ENSEMBL	exon	70087361	70087430	0	-	.	gene_id "ENSMUSG00000021068.18"; transcript_id "ENSMUST00000085314.11"; gene_type "protein_coding"; gene_name "Nin"; transcript_type "protein_coding"; transcript_name "Nin-202"; exon_number 18; exon_id "ENSMUSE00000654425.2"; level 3; protein_id "ENSMUSP00000082422.4"; transcript_support_level "1"; mgi_id "MGI:105108"; tag "basic"; tag "appris_alternative_2"; tag "CCDS"; ccdsid "CCDS36468.1"; havana_gene "OTTMUSG00000037170.1";
chr12	ENSEMBL	CDS	70087361	70087430	0	-	1	gene_id "ENSMUSG00000021068.18"; transcript_id "ENSMUST00000085314.11"; gene_type "protein_coding"; gene_name "Nin"; transcript_type "protein_coding"; transcript_name "Nin-202"; exon_number 18; exon_id "ENSMUSE00000654425.2"; level 3; protein_id "ENSMUSP00000082422.4"; transcript_support_level "1"; mgi_id "MGI:105108"; tag "basic"; tag "appris_alternative_2"; tag "CCDS"; ccdsid "CCDS36468.1"; havana_gene "OTTMUSG00000037170.1";
chr12	HAVANA	exon	70087361	70087430	0	-	.	gene_id "ENSMUSG00000021068.18"; transcript_id "ENSMUST00000222237.2"; gene_type "protein_coding"; gene_name "Nin"; transcript_type "protein_coding"; transcript_name "Nin-211"; exon_number 19; exon_id "ENSMUSE00000654425.2"; level 2; protein_id "ENSMUSP00000152240.2"; transcript_support_level "5"; mgi_id "MGI:105108"; tag "basic"; tag "Ensembl_canonical"; tag "GENCODE_Primary"; tag "appris_alternative_2"; tag "CCDS"; ccdsid "CCDS36468.1"; havana_gene "OTTMUSG00000037170.1"; havana_transcript "OTTMUST00000095750.1";
chr12	HAVANA	CDS	70087361	70087430	0	-	1	gene_id "ENSMUSG00000021068.18"; transcript_id "ENSMUST00000222237.2"; gene_type "protein_coding"; gene_name "Nin"; transcript_type "protein_coding"; transcript_name "Nin-211"; exon_number 19; exon_id "ENSMUSE00000654425.2"; level 2; protein_id "ENSMUSP00000152240.2"; transcript_support_level "5"; mgi_id "MGI:105108"; tag "basic"; tag "Ensembl_canonical"; tag "GENCODE_Primary"; tag "appris_alternative_2"; tag "CCDS"; ccdsid "CCDS36468.1"; havana_gene "OTTMUSG00000037170.1"; havana_transcript "OTTMUST00000095750.1";
chr12	HAVANA	exon	70087361	70087430	0	-	.	gene_id "ENSMUSG00000021068.18"; transcript_id "ENSMUST00000095666.13"; gene_type "protein_coding"; gene_name "Nin"; transcript_type "protein_coding"; transcript_name "Nin-203"; exon_number 20; exon_id "ENSMUSE00000654425.2"; level 2; protein_id "ENSMUSP00000093327.6"; transcript_support_level "5"; mgi_id "MGI:105108"; tag "basic"; tag "appris_alternative_2"; tag "CCDS"; ccdsid "CCDS36469.1"; havana_gene "OTTMUSG00000037170.1"; havana_transcript "OTTMUST00000095751.1";
chr12	HAVANA	CDS	70087361	70087430	0	-	1	gene_id "ENSMUSG00000021068.18"; transcript_id "ENSMUST00000095666.13"; gene_type "protein_coding"; gene_name "Nin"; transcript_type "protein_coding"; transcript_name "Nin-203"; exon_number 20; exon_id "ENSMUSE00000654425.2"; level 2; protein_id "ENSMUSP00000093327.6"; transcript_support_level "5"; mgi_id "MGI:105108"; tag "basic"; tag "appris_alternative_2"; tag "CCDS"; ccdsid "CCDS36469.1"; havana_gene "OTTMUSG00000037170.1"; havana_transcript "OTTMUST00000095751.1";
chr12	HAVANA	exon	70087361	70087430	0	-	.	gene_id "ENSMUSG00000021068.18"; transcript_id "ENSMUST00000220689.2"; gene_type "protein_coding"; gene_name "Nin"; transcript_type "protein_coding"; transcript_name "Nin-205"; exon_number 18; exon_id "ENSMUSE00000654425.2"; level 2; protein_id "ENSMUSP00000152530.2"; transcript_support_level "1"; mgi_id "MGI:105108"; tag "NMD_exception"; tag "basic"; tag "appris_principal_2"; havana_gene "OTTMUSG00000037170.1"; havana_transcript "OTTMUST00000160084.1";
chr12	HAVANA	CDS	70087361	70087430	0	-	1	gene_id "ENSMUSG00000021068.18"; transcript_id "ENSMUST00000220689.2"; gene_type "protein_coding"; gene_name "Nin"; transcript_type "protein_coding"; transcript_name "Nin-205"; exon_number 18; exon_id "ENSMUSE00000654425.2"; level 2; protein_id "ENSMUSP00000152530.2"; transcript_support_level "1"; mgi_id "MGI:105108"; tag "NMD_exception"; tag "basic"; tag "appris_principal_2"; havana_gene "OTTMUSG00000037170.1"; havana_transcript "OTTMUST00000160084.1";
chr12	ENSEMBL	exon	70087361	70087430	0	-	.	gene_id "ENSMUSG00000021068.18"; transcript_id "ENSMUST00000021468.14"; gene_type "protein_coding"; gene_name "Nin"; transcript_type "protein_coding"; transcript_name "Nin-201"; exon_number 20; exon_id "ENSMUSE00000654425.2"; level 3; protein_id "ENSMUSP00000021468.8"; transcript_support_level "1"; mgi_id "MGI:105108"; tag "basic"; tag "appris_alternative_2"; tag "CCDS"; ccdsid "CCDS36469.1"; havana_gene "OTTMUSG00000037170.1";
chr12	ENSEMBL	CDS	70087361	70087430	0	-	1	gene_id "ENSMUSG00000021068.18"; transcript_id "ENSMUST00000021468.14"; gene_type "protein_coding"; gene_name "Nin"; transcript_type "protein_coding"; transcript_name "Nin-201"; exon_number 20; exon_id "ENSMUSE00000654425.2"; level 3; protein_id "ENSMUSP00000021468.8"; transcript_support_level "1"; mgi_id "MGI:105108"; tag "basic"; tag "appris_alternative_2"; tag "CCDS"; ccdsid "CCDS36469.1"; havana_gene "OTTMUSG00000037170.1";
chr12	HAVANA	exon	70087361	70087430	0	-	.	gene_id "ENSMUSG00000021068.18"; transcript_id "ENSMUST00000221486.2"; gene_type "protein_coding"; gene_name "Nin"; transcript_type "retained_intron"; transcript_name "Nin-208"; exon_number 16; exon_id "ENSMUSE00001420940.2"; level 2; transcript_support_level "2"; mgi_id "MGI:105108"; havana_gene "OTTMUSG00000037170.1"; havana_transcript "OTTMUST00000160062.1";
chr12	HAVANA	exon	70087361	70087430	0	-	.	gene_id "ENSMUSG00000021068.18"; transcript_id "ENSMUST00000223257.2"; gene_type "protein_coding"; gene_name "Nin"; transcript_type "protein_coding"; transcript_name "Nin-215"; exon_number 20; exon_id "ENSMUSE00000654425.2"; level 2; protein_id "ENSMUSP00000152350.2"; transcript_support_level "1"; mgi_id "MGI:105108"; tag "NMD_exception"; tag "basic"; tag "appris_alternative_2"; havana_gene "OTTMUSG00000037170.1"; havana_transcript "OTTMUST00000160085.1";
chr12	HAVANA	CDS	70087361	70087430	0	-	1	gene_id "ENSMUSG00000021068.18"; transcript_id "ENSMUST00000223257.2"; gene_type "protein_coding"; gene_name "Nin"; transcript_type "protein_coding"; transcript_name "Nin-215"; exon_number 20; exon_id "ENSMUSE00000654425.2"; level 2; protein_id "ENSMUSP00000152350.2"; transcript_support_level "1"; mgi_id "MGI:105108"; tag "NMD_exception"; tag "basic"; tag "appris_alternative_2"; havana_gene "OTTMUSG00000037170.1"; havana_transcript "OTTMUST00000160085.1";
chr12	ENSEMBL	exon	70087361	70087430	0	-	.	gene_id "ENSMUSG00000021068.18"; transcript_id "ENSMUST00000169074.2"; gene_type "protein_coding"; gene_name "Nin"; transcript_type "protein_coding"; transcript_name "Nin-204"; exon_number 19; exon_id "ENSMUSE00000654425.2"; level 3; protein_id "ENSMUSP00000129648.2"; transcript_support_level "1"; mgi_id "MGI:105108"; tag "basic"; tag "appris_alternative_2"; tag "CCDS"; ccdsid "CCDS36469.1"; havana_gene "OTTMUSG00000037170.1";
chr12	ENSEMBL	CDS	70087361	70087430	0	-	1	gene_id "ENSMUSG00000021068.18"; transcript_id "ENSMUST00000169074.2"; gene_type "protein_coding"; gene_name "Nin"; transcript_type "protein_coding"; transcript_name "Nin-204"; exon_number 19; exon_id "ENSMUSE00000654425.2"; level 3; protein_id "ENSMUSP00000129648.2"; transcript_support_level "1"; mgi_id "MGI:105108"; tag "basic"; tag "appris_alternative_2"; tag "CCDS"; ccdsid "CCDS36469.1"; havana_gene "OTTMUSG00000037170.1";
chr12	HAVANA	exon	70087361	70087430	0	-	.	gene_id "ENSMUSG00000021068.18"; transcript_id "ENSMUST00000222835.2"; gene_type "protein_coding"; gene_name "Nin"; transcript_type "protein_coding"; transcript_name "Nin-213"; exon_number 19; exon_id "ENSMUSE00000654425.2"; level 2; protein_id "ENSMUSP00000152395.2"; transcript_support_level "1"; mgi_id "MGI:105108"; tag "alternative_5_UTR"; tag "mRNA_end_NF"; tag "cds_end_NF"; havana_gene "OTTMUSG00000037170.1"; havana_transcript "OTTMUST00000160063.1";
chr12	HAVANA	CDS	70087361	70087430	0	-	1	gene_id "ENSMUSG00000021068.18"; transcript_id "ENSMUST00000222835.2"; gene_type "protein_coding"; gene_name "Nin"; transcript_type "protein_coding"; transcript_name "Nin-213"; exon_number 19; exon_id "ENSMUSE00000654425.2"; level 2; protein_id "ENSMUSP00000152395.2"; transcript_support_level "1"; mgi_id "MGI:105108"; tag "alternative_5_UTR"; tag "mRNA_end_NF"; tag "cds_end_NF"; havana_gene "OTTMUSG00000037170.1"; havana_transcript "OTTMUST00000160063.1";
chr12	ENSEMBL_gcm37	exon	70087361	70087430	8.84979391134973	-	.	gene_id "ENSMUSG00000021068.18"; transcript_id "ENSMUSG00000021068.18_tx_27"; exon_id "chr12_70087361_70087430_-"; exonnum "18"; txlen "4587";
chr12	ENSEMBL_gcm37	exon	70087361	70087430	8.48614852890513	-	.	gene_id "ENSMUSG00000021068.18"; transcript_id "ENSMUSG00000021068.18_tx_28"; exon_id "chr12_70087361_70087430_-"; exonnum "18"; txlen "7700";
chr12	ENSEMBL_gcm37	exon	70087361	70087430	5.86912208609674	-	.	gene_id "ENSMUSG00000021068.18"; transcript_id "ENSMUSG00000021068.18_tx_35"; exon_id "chr12_70087361_70087430_-"; exonnum "19"; txlen "7810";
chr12	ENSEMBL_gcm37	exon	70087361	70087430	5.27931434940278	-	.	gene_id "ENSMUSG00000021068.18"; transcript_id "ENSMUSG00000021068.18_tx_36"; exon_id "chr12_70087361_70087430_-"; exonnum "18"; txlen "7763";
chr12	ENSEMBL_gcm37	exon	70087361	70087430	3.78077449784506	-	.	gene_id "ENSMUSG00000021068.18"; transcript_id "ENSMUSG00000021068.18_tx_37"; exon_id "chr12_70087361_70087430_-"; exonnum "18"; txlen "7758";
chr12	ENSEMBL_gcm37	exon	70087361	70087430	3.46137069199837	-	.	gene_id "ENSMUSG00000021068.18"; transcript_id "ENSMUSG00000021068.18_tx_40"; exon_id "chr12_70087361_70087430_-"; exonnum "18"; txlen "7883";
chr12	ENSEMBL_gcm37	exon	70087361	70087430	3.32249198924475	-	.	gene_id "ENSMUSG00000021068.18"; transcript_id "ENSMUSG00000021068.18_tx_41"; exon_id "chr12_70087361_70087430_-"; exonnum "19"; txlen "8174";
chr12	ENSEMBL_gcm37	exon	70087361	70087430	3.20774557170361	-	.	gene_id "ENSMUSG00000021068.18"; transcript_id "ENSMUSG00000021068.18_tx_42"; exon_id "chr12_70087361_70087430_-"; exonnum "19"; txlen "9884";
chr12	ENSEMBL_gcm37	exon	70087361	70087430	2.85621608721795	-	.	gene_id "ENSMUSG00000021068.18"; transcript_id "ENSMUSG00000021068.18_tx_45"; exon_id "chr12_70087361_70087430_-"; exonnum "20"; txlen "9931";
chr12	ENSEMBL_gcm37	exon	70087361	70087430	2.60538130889238	-	.	gene_id "ENSMUSG00000021068.18"; transcript_id "ENSMUSG00000021068.18_tx_46"; exon_id "chr12_70087361_70087430_-"; exonnum "20"; txlen "10295";
chr12	ENSEMBL_gcm37	exon	70087361	70087430	0.142985566435399	-	.	gene_id "ENSMUSG00000021068.18"; transcript_id "ENSMUSG00000021068.18_tx_51"; exon_id "chr12_70087361_70087430_-"; exonnum "21"; txlen "10021";
chr12	ENSEMBL_gcm37	exon	70087361	70087430	0.0339434193622592	-	.	gene_id "ENSMUSG00000021068.18"; transcript_id "ENSMUSG00000021068.18_tx_52"; exon_id "chr12_70087361_70087430_-"; exonnum "20"; txlen "9992";
chr12	ENSEMBL	exon	70087529	70087654	0	-	.	gene_id "ENSMUSG00000021068.18"; transcript_id "ENSMUST00000085314.11"; gene_type "protein_coding"; gene_name "Nin"; transcript_type "protein_coding"; transcript_name "Nin-202"; exon_number 17; exon_id "ENSMUSE00000654426.2"; level 3; protein_id "ENSMUSP00000082422.4"; transcript_support_level "1"; mgi_id "MGI:105108"; tag "basic"; tag "appris_alternative_2"; tag "CCDS"; ccdsid "CCDS36468.1"; havana_gene "OTTMUSG00000037170.1";
chr12	ENSEMBL	CDS	70087529	70087654	0	-	1	gene_id "ENSMUSG00000021068.18"; transcript_id "ENSMUST00000085314.11"; gene_type "protein_coding"; gene_name "Nin"; transcript_type "protein_coding"; transcript_name "Nin-202"; exon_number 17; exon_id "ENSMUSE00000654426.2"; level 3; protein_id "ENSMUSP00000082422.4"; transcript_support_level "1"; mgi_id "MGI:105108"; tag "basic"; tag "appris_alternative_2"; tag "CCDS"; ccdsid "CCDS36468.1"; havana_gene "OTTMUSG00000037170.1";
chr12	HAVANA	exon	70087529	70087654	0	-	.	gene_id "ENSMUSG00000021068.18"; transcript_id "ENSMUST00000222237.2"; gene_type "protein_coding"; gene_name "Nin"; transcript_type "protein_coding"; transcript_name "Nin-211"; exon_number 18; exon_id "ENSMUSE00000654426.2"; level 2; protein_id "ENSMUSP00000152240.2"; transcript_support_level "5"; mgi_id "MGI:105108"; tag "basic"; tag "Ensembl_canonical"; tag "GENCODE_Primary"; tag "appris_alternative_2"; tag "CCDS"; ccdsid "CCDS36468.1"; havana_gene "OTTMUSG00000037170.1"; havana_transcript "OTTMUST00000095750.1";
chr12	HAVANA	CDS	70087529	70087654	0	-	1	gene_id "ENSMUSG00000021068.18"; transcript_id "ENSMUST00000222237.2"; gene_type "protein_coding"; gene_name "Nin"; transcript_type "protein_coding"; transcript_name "Nin-211"; exon_number 18; exon_id "ENSMUSE00000654426.2"; level 2; protein_id "ENSMUSP00000152240.2"; transcript_support_level "5"; mgi_id "MGI:105108"; tag "basic"; tag "Ensembl_canonical"; tag "GENCODE_Primary"; tag "appris_alternative_2"; tag "CCDS"; ccdsid "CCDS36468.1"; havana_gene "OTTMUSG00000037170.1"; havana_transcript "OTTMUST00000095750.1";
chr12	HAVANA	exon	70087529	70087654	0	-	.	gene_id "ENSMUSG00000021068.18"; transcript_id "ENSMUST00000095666.13"; gene_type "protein_coding"; gene_name "Nin"; transcript_type "protein_coding"; transcript_name "Nin-203"; exon_number 19; exon_id "ENSMUSE00000654426.2"; level 2; protein_id "ENSMUSP00000093327.6"; transcript_support_level "5"; mgi_id "MGI:105108"; tag "basic"; tag "appris_alternative_2"; tag "CCDS"; ccdsid "CCDS36469.1"; havana_gene "OTTMUSG00000037170.1"; havana_transcript "OTTMUST00000095751.1";
chr12	HAVANA	CDS	70087529	70087654	0	-	1	gene_id "ENSMUSG00000021068.18"; transcript_id "ENSMUST00000095666.13"; gene_type "protein_coding"; gene_name "Nin"; transcript_type "protein_coding"; transcript_name "Nin-203"; exon_number 19; exon_id "ENSMUSE00000654426.2"; level 2; protein_id "ENSMUSP00000093327.6"; transcript_support_level "5"; mgi_id "MGI:105108"; tag "basic"; tag "appris_alternative_2"; tag "CCDS"; ccdsid "CCDS36469.1"; havana_gene "OTTMUSG00000037170.1"; havana_transcript "OTTMUST00000095751.1";
chr12	HAVANA	exon	70087529	70087654	0	-	.	gene_id "ENSMUSG00000021068.18"; transcript_id "ENSMUST00000220689.2"; gene_type "protein_coding"; gene_name "Nin"; transcript_type "protein_coding"; transcript_name "Nin-205"; exon_number 17; exon_id "ENSMUSE00000654426.2"; level 2; protein_id "ENSMUSP00000152530.2"; transcript_support_level "1"; mgi_id "MGI:105108"; tag "NMD_exception"; tag "basic"; tag "appris_principal_2"; havana_gene "OTTMUSG00000037170.1"; havana_transcript "OTTMUST00000160084.1";
chr12	HAVANA	CDS	70087529	70087654	0	-	1	gene_id "ENSMUSG00000021068.18"; transcript_id "ENSMUST00000220689.2"; gene_type "protein_coding"; gene_name "Nin"; transcript_type "protein_coding"; transcript_name "Nin-205"; exon_number 17; exon_id "ENSMUSE00000654426.2"; level 2; protein_id "ENSMUSP00000152530.2"; transcript_support_level "1"; mgi_id "MGI:105108"; tag "NMD_exception"; tag "basic"; tag "appris_principal_2"; havana_gene "OTTMUSG00000037170.1"; havana_transcript "OTTMUST00000160084.1";
chr12	ENSEMBL	exon	70087529	70087654	0	-	.	gene_id "ENSMUSG00000021068.18"; transcript_id "ENSMUST00000021468.14"; gene_type "protein_coding"; gene_name "Nin"; transcript_type "protein_coding"; transcript_name "Nin-201"; exon_number 19; exon_id "ENSMUSE00000654426.2"; level 3; protein_id "ENSMUSP00000021468.8"; transcript_support_level "1"; mgi_id "MGI:105108"; tag "basic"; tag "appris_alternative_2"; tag "CCDS"; ccdsid "CCDS36469.1"; havana_gene "OTTMUSG00000037170.1";
chr12	ENSEMBL	CDS	70087529	70087654	0	-	1	gene_id "ENSMUSG00000021068.18"; transcript_id "ENSMUST00000021468.14"; gene_type "protein_coding"; gene_name "Nin"; transcript_type "protein_coding"; transcript_name "Nin-201"; exon_number 19; exon_id "ENSMUSE00000654426.2"; level 3; protein_id "ENSMUSP00000021468.8"; transcript_support_level "1"; mgi_id "MGI:105108"; tag "basic"; tag "appris_alternative_2"; tag "CCDS"; ccdsid "CCDS36469.1"; havana_gene "OTTMUSG00000037170.1";
chr12	HAVANA	exon	70087529	70087654	0	-	.	gene_id "ENSMUSG00000021068.18"; transcript_id "ENSMUST00000221486.2"; gene_type "protein_coding"; gene_name "Nin"; transcript_type "retained_intron"; transcript_name "Nin-208"; exon_number 15; exon_id "ENSMUSE00001418729.2"; level 2; transcript_support_level "2"; mgi_id "MGI:105108"; havana_gene "OTTMUSG00000037170.1"; havana_transcript "OTTMUST00000160062.1";
chr12	HAVANA	exon	70087529	70087654	0	-	.	gene_id "ENSMUSG00000021068.18"; transcript_id "ENSMUST00000223257.2"; gene_type "protein_coding"; gene_name "Nin"; transcript_type "protein_coding"; transcript_name "Nin-215"; exon_number 19; exon_id "ENSMUSE00000654426.2"; level 2; protein_id "ENSMUSP00000152350.2"; transcript_support_level "1"; mgi_id "MGI:105108"; tag "NMD_exception"; tag "basic"; tag "appris_alternative_2"; havana_gene "OTTMUSG00000037170.1"; havana_transcript "OTTMUST00000160085.1";
chr12	HAVANA	CDS	70087529	70087654	0	-	1	gene_id "ENSMUSG00000021068.18"; transcript_id "ENSMUST00000223257.2"; gene_type "protein_coding"; gene_name "Nin"; transcript_type "protein_coding"; transcript_name "Nin-215"; exon_number 19; exon_id "ENSMUSE00000654426.2"; level 2; protein_id "ENSMUSP00000152350.2"; transcript_support_level "1"; mgi_id "MGI:105108"; tag "NMD_exception"; tag "basic"; tag "appris_alternative_2"; havana_gene "OTTMUSG00000037170.1"; havana_transcript "OTTMUST00000160085.1";
chr12	ENSEMBL	exon	70087529	70087654	0	-	.	gene_id "ENSMUSG00000021068.18"; transcript_id "ENSMUST00000169074.2"; gene_type "protein_coding"; gene_name "Nin"; transcript_type "protein_coding"; transcript_name "Nin-204"; exon_number 18; exon_id "ENSMUSE00000654426.2"; level 3; protein_id "ENSMUSP00000129648.2"; transcript_support_level "1"; mgi_id "MGI:105108"; tag "basic"; tag "appris_alternative_2"; tag "CCDS"; ccdsid "CCDS36469.1"; havana_gene "OTTMUSG00000037170.1";
chr12	ENSEMBL	CDS	70087529	70087654	0	-	1	gene_id "ENSMUSG00000021068.18"; transcript_id "ENSMUST00000169074.2"; gene_type "protein_coding"; gene_name "Nin"; transcript_type "protein_coding"; transcript_name "Nin-204"; exon_number 18; exon_id "ENSMUSE00000654426.2"; level 3; protein_id "ENSMUSP00000129648.2"; transcript_support_level "1"; mgi_id "MGI:105108"; tag "basic"; tag "appris_alternative_2"; tag "CCDS"; ccdsid "CCDS36469.1"; havana_gene "OTTMUSG00000037170.1";
chr12	HAVANA	exon	70087529	70087654	0	-	.	gene_id "ENSMUSG00000021068.18"; transcript_id "ENSMUST00000222835.2"; gene_type "protein_coding"; gene_name "Nin"; transcript_type "protein_coding"; transcript_name "Nin-213"; exon_number 18; exon_id "ENSMUSE00000654426.2"; level 2; protein_id "ENSMUSP00000152395.2"; transcript_support_level "1"; mgi_id "MGI:105108"; tag "alternative_5_UTR"; tag "mRNA_end_NF"; tag "cds_end_NF"; havana_gene "OTTMUSG00000037170.1"; havana_transcript "OTTMUST00000160063.1";
chr12	HAVANA	CDS	70087529	70087654	0	-	1	gene_id "ENSMUSG00000021068.18"; transcript_id "ENSMUST00000222835.2"; gene_type "protein_coding"; gene_name "Nin"; transcript_type "protein_coding"; transcript_name "Nin-213"; exon_number 18; exon_id "ENSMUSE00000654426.2"; level 2; protein_id "ENSMUSP00000152395.2"; transcript_support_level "1"; mgi_id "MGI:105108"; tag "alternative_5_UTR"; tag "mRNA_end_NF"; tag "cds_end_NF"; havana_gene "OTTMUSG00000037170.1"; havana_transcript "OTTMUST00000160063.1";
chr12	ENSEMBL_gcm37	exon	70087529	70087654	8.84979391134973	-	.	gene_id "ENSMUSG00000021068.18"; transcript_id "ENSMUSG00000021068.18_tx_27"; exon_id "chr12_70087529_70087654_-"; exonnum "17"; txlen "4587";
chr12	ENSEMBL_gcm37	exon	70087529	70087654	8.48614852890513	-	.	gene_id "ENSMUSG00000021068.18"; transcript_id "ENSMUSG00000021068.18_tx_28"; exon_id "chr12_70087529_70087654_-"; exonnum "17"; txlen "7700";
chr12	ENSEMBL_gcm37	exon	70087529	70087654	5.86912208609674	-	.	gene_id "ENSMUSG00000021068.18"; transcript_id "ENSMUSG00000021068.18_tx_35"; exon_id "chr12_70087529_70087654_-"; exonnum "18"; txlen "7810";
chr12	ENSEMBL_gcm37	exon	70087529	70087654	5.27931434940278	-	.	gene_id "ENSMUSG00000021068.18"; transcript_id "ENSMUSG00000021068.18_tx_36"; exon_id "chr12_70087529_70087654_-"; exonnum "17"; txlen "7763";
chr12	ENSEMBL_gcm37	exon	70087529	70087654	3.78077449784506	-	.	gene_id "ENSMUSG00000021068.18"; transcript_id "ENSMUSG00000021068.18_tx_37"; exon_id "chr12_70087529_70087654_-"; exonnum "17"; txlen "7758";
chr12	ENSEMBL_gcm37	exon	70087529	70087654	3.46137069199837	-	.	gene_id "ENSMUSG00000021068.18"; transcript_id "ENSMUSG00000021068.18_tx_40"; exon_id "chr12_70087529_70087654_-"; exonnum "17"; txlen "7883";
chr12	ENSEMBL_gcm37	exon	70087529	70087654	3.32249198924475	-	.	gene_id "ENSMUSG00000021068.18"; transcript_id "ENSMUSG00000021068.18_tx_41"; exon_id "chr12_70087529_70087654_-"; exonnum "18"; txlen "8174";
chr12	ENSEMBL_gcm37	exon	70087529	70087654	3.20774557170361	-	.	gene_id "ENSMUSG00000021068.18"; transcript_id "ENSMUSG00000021068.18_tx_42"; exon_id "chr12_70087529_70087654_-"; exonnum "18"; txlen "9884";
chr12	ENSEMBL_gcm37	exon	70087529	70087654	2.85621608721795	-	.	gene_id "ENSMUSG00000021068.18"; transcript_id "ENSMUSG00000021068.18_tx_45"; exon_id "chr12_70087529_70087654_-"; exonnum "19"; txlen "9931";
chr12	ENSEMBL_gcm37	exon	70087529	70087654	2.60538130889238	-	.	gene_id "ENSMUSG00000021068.18"; transcript_id "ENSMUSG00000021068.18_tx_46"; exon_id "chr12_70087529_70087654_-"; exonnum "19"; txlen "10295";
chr12	ENSEMBL_gcm37	exon	70087529	70087654	0.142985566435399	-	.	gene_id "ENSMUSG00000021068.18"; transcript_id "ENSMUSG00000021068.18_tx_51"; exon_id "chr12_70087529_70087654_-"; exonnum "20"; txlen "10021";
chr12	ENSEMBL_gcm37	exon	70087529	70087654	0.0339434193622592	-	.	gene_id "ENSMUSG00000021068.18"; transcript_id "ENSMUSG00000021068.18_tx_52"; exon_id "chr12_70087529_70087654_-"; exonnum "19"; txlen "9992";
chr12	ENSEMBL	exon	70088906	70091026	0	-	.	gene_id "ENSMUSG00000021068.18"; transcript_id "ENSMUST00000085314.11"; gene_type "protein_coding"; gene_name "Nin"; transcript_type "protein_coding"; transcript_name "Nin-202"; exon_number 16; exon_id "ENSMUSE00000654427.2"; level 3; protein_id "ENSMUSP00000082422.4"; transcript_support_level "1"; mgi_id "MGI:105108"; tag "basic"; tag "appris_alternative_2"; tag "CCDS"; ccdsid "CCDS36468.1"; havana_gene "OTTMUSG00000037170.1";
chr12	ENSEMBL	CDS	70088906	70091026	0	-	1	gene_id "ENSMUSG00000021068.18"; transcript_id "ENSMUST00000085314.11"; gene_type "protein_coding"; gene_name "Nin"; transcript_type "protein_coding"; transcript_name "Nin-202"; exon_number 16; exon_id "ENSMUSE00000654427.2"; level 3; protein_id "ENSMUSP00000082422.4"; transcript_support_level "1"; mgi_id "MGI:105108"; tag "basic"; tag "appris_alternative_2"; tag "CCDS"; ccdsid "CCDS36468.1"; havana_gene "OTTMUSG00000037170.1";
chr12	HAVANA	exon	70088906	70091026	0	-	.	gene_id "ENSMUSG00000021068.18"; transcript_id "ENSMUST00000222237.2"; gene_type "protein_coding"; gene_name "Nin"; transcript_type "protein_coding"; transcript_name "Nin-211"; exon_number 17; exon_id "ENSMUSE00000654427.2"; level 2; protein_id "ENSMUSP00000152240.2"; transcript_support_level "5"; mgi_id "MGI:105108"; tag "basic"; tag "Ensembl_canonical"; tag "GENCODE_Primary"; tag "appris_alternative_2"; tag "CCDS"; ccdsid "CCDS36468.1"; havana_gene "OTTMUSG00000037170.1"; havana_transcript "OTTMUST00000095750.1";
chr12	HAVANA	CDS	70088906	70091026	0	-	1	gene_id "ENSMUSG00000021068.18"; transcript_id "ENSMUST00000222237.2"; gene_type "protein_coding"; gene_name "Nin"; transcript_type "protein_coding"; transcript_name "Nin-211"; exon_number 17; exon_id "ENSMUSE00000654427.2"; level 2; protein_id "ENSMUSP00000152240.2"; transcript_support_level "5"; mgi_id "MGI:105108"; tag "basic"; tag "Ensembl_canonical"; tag "GENCODE_Primary"; tag "appris_alternative_2"; tag "CCDS"; ccdsid "CCDS36468.1"; havana_gene "OTTMUSG00000037170.1"; havana_transcript "OTTMUST00000095750.1";
chr12	HAVANA	exon	70088906	70091026	0	-	.	gene_id "ENSMUSG00000021068.18"; transcript_id "ENSMUST00000095666.13"; gene_type "protein_coding"; gene_name "Nin"; transcript_type "protein_coding"; transcript_name "Nin-203"; exon_number 18; exon_id "ENSMUSE00000654427.2"; level 2; protein_id "ENSMUSP00000093327.6"; transcript_support_level "5"; mgi_id "MGI:105108"; tag "basic"; tag "appris_alternative_2"; tag "CCDS"; ccdsid "CCDS36469.1"; havana_gene "OTTMUSG00000037170.1"; havana_transcript "OTTMUST00000095751.1";
chr12	HAVANA	CDS	70088906	70091026	0	-	1	gene_id "ENSMUSG00000021068.18"; transcript_id "ENSMUST00000095666.13"; gene_type "protein_coding"; gene_name "Nin"; transcript_type "protein_coding"; transcript_name "Nin-203"; exon_number 18; exon_id "ENSMUSE00000654427.2"; level 2; protein_id "ENSMUSP00000093327.6"; transcript_support_level "5"; mgi_id "MGI:105108"; tag "basic"; tag "appris_alternative_2"; tag "CCDS"; ccdsid "CCDS36469.1"; havana_gene "OTTMUSG00000037170.1"; havana_transcript "OTTMUST00000095751.1";
chr12	ENSEMBL	exon	70088906	70091026	0	-	.	gene_id "ENSMUSG00000021068.18"; transcript_id "ENSMUST00000021468.14"; gene_type "protein_coding"; gene_name "Nin"; transcript_type "protein_coding"; transcript_name "Nin-201"; exon_number 18; exon_id "ENSMUSE00000654427.2"; level 3; protein_id "ENSMUSP00000021468.8"; transcript_support_level "1"; mgi_id "MGI:105108"; tag "basic"; tag "appris_alternative_2"; tag "CCDS"; ccdsid "CCDS36469.1"; havana_gene "OTTMUSG00000037170.1";
chr12	ENSEMBL	CDS	70088906	70091026	0	-	1	gene_id "ENSMUSG00000021068.18"; transcript_id "ENSMUST00000021468.14"; gene_type "protein_coding"; gene_name "Nin"; transcript_type "protein_coding"; transcript_name "Nin-201"; exon_number 18; exon_id "ENSMUSE00000654427.2"; level 3; protein_id "ENSMUSP00000021468.8"; transcript_support_level "1"; mgi_id "MGI:105108"; tag "basic"; tag "appris_alternative_2"; tag "CCDS"; ccdsid "CCDS36469.1"; havana_gene "OTTMUSG00000037170.1";
chr12	HAVANA	exon	70088906	70091026	0	-	.	gene_id "ENSMUSG00000021068.18"; transcript_id "ENSMUST00000223257.2"; gene_type "protein_coding"; gene_name "Nin"; transcript_type "protein_coding"; transcript_name "Nin-215"; exon_number 18; exon_id "ENSMUSE00000654427.2"; level 2; protein_id "ENSMUSP00000152350.2"; transcript_support_level "1"; mgi_id "MGI:105108"; tag "NMD_exception"; tag "basic"; tag "appris_alternative_2"; havana_gene "OTTMUSG00000037170.1"; havana_transcript "OTTMUST00000160085.1";
chr12	HAVANA	CDS	70088906	70091026	0	-	1	gene_id "ENSMUSG00000021068.18"; transcript_id "ENSMUST00000223257.2"; gene_type "protein_coding"; gene_name "Nin"; transcript_type "protein_coding"; transcript_name "Nin-215"; exon_number 18; exon_id "ENSMUSE00000654427.2"; level 2; protein_id "ENSMUSP00000152350.2"; transcript_support_level "1"; mgi_id "MGI:105108"; tag "NMD_exception"; tag "basic"; tag "appris_alternative_2"; havana_gene "OTTMUSG00000037170.1"; havana_transcript "OTTMUST00000160085.1";
chr12	ENSEMBL	exon	70088906	70091026	0	-	.	gene_id "ENSMUSG00000021068.18"; transcript_id "ENSMUST00000169074.2"; gene_type "protein_coding"; gene_name "Nin"; transcript_type "protein_coding"; transcript_name "Nin-204"; exon_number 17; exon_id "ENSMUSE00000654427.2"; level 3; protein_id "ENSMUSP00000129648.2"; transcript_support_level "1"; mgi_id "MGI:105108"; tag "basic"; tag "appris_alternative_2"; tag "CCDS"; ccdsid "CCDS36469.1"; havana_gene "OTTMUSG00000037170.1";
chr12	ENSEMBL	CDS	70088906	70091026	0	-	1	gene_id "ENSMUSG00000021068.18"; transcript_id "ENSMUST00000169074.2"; gene_type "protein_coding"; gene_name "Nin"; transcript_type "protein_coding"; transcript_name "Nin-204"; exon_number 17; exon_id "ENSMUSE00000654427.2"; level 3; protein_id "ENSMUSP00000129648.2"; transcript_support_level "1"; mgi_id "MGI:105108"; tag "basic"; tag "appris_alternative_2"; tag "CCDS"; ccdsid "CCDS36469.1"; havana_gene "OTTMUSG00000037170.1";
chr12	ENSEMBL_gcm37	exon	70088906	70091026	3.20774557170361	-	.	gene_id "ENSMUSG00000021068.18"; transcript_id "ENSMUSG00000021068.18_tx_42"; exon_id "chr12_70088906_70091026_-"; exonnum "17"; txlen "9884";
chr12	ENSEMBL_gcm37	exon	70088906	70091026	2.85621608721795	-	.	gene_id "ENSMUSG00000021068.18"; transcript_id "ENSMUSG00000021068.18_tx_45"; exon_id "chr12_70088906_70091026_-"; exonnum "18"; txlen "9931";
chr12	ENSEMBL_gcm37	exon	70088906	70091026	2.60538130889238	-	.	gene_id "ENSMUSG00000021068.18"; transcript_id "ENSMUSG00000021068.18_tx_46"; exon_id "chr12_70088906_70091026_-"; exonnum "18"; txlen "10295";
chr12	ENSEMBL_gcm37	exon	70088906	70091026	0.142985566435399	-	.	gene_id "ENSMUSG00000021068.18"; transcript_id "ENSMUSG00000021068.18_tx_51"; exon_id "chr12_70088906_70091026_-"; exonnum "19"; txlen "10021";
chr12	ENSEMBL_gcm37	exon	70088906	70091026	0.0339434193622592	-	.	gene_id "ENSMUSG00000021068.18"; transcript_id "ENSMUSG00000021068.18_tx_52"; exon_id "chr12_70088906_70091026_-"; exonnum "18"; txlen "9992";
chr12	ENSEMBL	exon	70091921	70092411	0	-	.	gene_id "ENSMUSG00000021068.18"; transcript_id "ENSMUST00000085314.11"; gene_type "protein_coding"; gene_name "Nin"; transcript_type "protein_coding"; transcript_name "Nin-202"; exon_number 15; exon_id "ENSMUSE00000654428.2"; level 3; protein_id "ENSMUSP00000082422.4"; transcript_support_level "1"; mgi_id "MGI:105108"; tag "basic"; tag "appris_alternative_2"; tag "CCDS"; ccdsid "CCDS36468.1"; havana_gene "OTTMUSG00000037170.1";
chr12	ENSEMBL	CDS	70091921	70092411	0	-	0	gene_id "ENSMUSG00000021068.18"; transcript_id "ENSMUST00000085314.11"; gene_type "protein_coding"; gene_name "Nin"; transcript_type "protein_coding"; transcript_name "Nin-202"; exon_number 15; exon_id "ENSMUSE00000654428.2"; level 3; protein_id "ENSMUSP00000082422.4"; transcript_support_level "1"; mgi_id "MGI:105108"; tag "basic"; tag "appris_alternative_2"; tag "CCDS"; ccdsid "CCDS36468.1"; havana_gene "OTTMUSG00000037170.1";
chr12	HAVANA	exon	70091921	70092411	0	-	.	gene_id "ENSMUSG00000021068.18"; transcript_id "ENSMUST00000222237.2"; gene_type "protein_coding"; gene_name "Nin"; transcript_type "protein_coding"; transcript_name "Nin-211"; exon_number 16; exon_id "ENSMUSE00000654428.2"; level 2; protein_id "ENSMUSP00000152240.2"; transcript_support_level "5"; mgi_id "MGI:105108"; tag "basic"; tag "Ensembl_canonical"; tag "GENCODE_Primary"; tag "appris_alternative_2"; tag "CCDS"; ccdsid "CCDS36468.1"; havana_gene "OTTMUSG00000037170.1"; havana_transcript "OTTMUST00000095750.1";
chr12	HAVANA	CDS	70091921	70092411	0	-	0	gene_id "ENSMUSG00000021068.18"; transcript_id "ENSMUST00000222237.2"; gene_type "protein_coding"; gene_name "Nin"; transcript_type "protein_coding"; transcript_name "Nin-211"; exon_number 16; exon_id "ENSMUSE00000654428.2"; level 2; protein_id "ENSMUSP00000152240.2"; transcript_support_level "5"; mgi_id "MGI:105108"; tag "basic"; tag "Ensembl_canonical"; tag "GENCODE_Primary"; tag "appris_alternative_2"; tag "CCDS"; ccdsid "CCDS36468.1"; havana_gene "OTTMUSG00000037170.1"; havana_transcript "OTTMUST00000095750.1";
chr12	HAVANA	exon	70091921	70092411	0	-	.	gene_id "ENSMUSG00000021068.18"; transcript_id "ENSMUST00000095666.13"; gene_type "protein_coding"; gene_name "Nin"; transcript_type "protein_coding"; transcript_name "Nin-203"; exon_number 17; exon_id "ENSMUSE00000654428.2"; level 2; protein_id "ENSMUSP00000093327.6"; transcript_support_level "5"; mgi_id "MGI:105108"; tag "basic"; tag "appris_alternative_2"; tag "CCDS"; ccdsid "CCDS36469.1"; havana_gene "OTTMUSG00000037170.1"; havana_transcript "OTTMUST00000095751.1";
chr12	HAVANA	CDS	70091921	70092411	0	-	0	gene_id "ENSMUSG00000021068.18"; transcript_id "ENSMUST00000095666.13"; gene_type "protein_coding"; gene_name "Nin"; transcript_type "protein_coding"; transcript_name "Nin-203"; exon_number 17; exon_id "ENSMUSE00000654428.2"; level 2; protein_id "ENSMUSP00000093327.6"; transcript_support_level "5"; mgi_id "MGI:105108"; tag "basic"; tag "appris_alternative_2"; tag "CCDS"; ccdsid "CCDS36469.1"; havana_gene "OTTMUSG00000037170.1"; havana_transcript "OTTMUST00000095751.1";
chr12	HAVANA	exon	70091921	70092411	0	-	.	gene_id "ENSMUSG00000021068.18"; transcript_id "ENSMUST00000220689.2"; gene_type "protein_coding"; gene_name "Nin"; transcript_type "protein_coding"; transcript_name "Nin-205"; exon_number 16; exon_id "ENSMUSE00000654428.2"; level 2; protein_id "ENSMUSP00000152530.2"; transcript_support_level "1"; mgi_id "MGI:105108"; tag "NMD_exception"; tag "basic"; tag "appris_principal_2"; havana_gene "OTTMUSG00000037170.1"; havana_transcript "OTTMUST00000160084.1";
chr12	HAVANA	CDS	70091921	70092411	0	-	0	gene_id "ENSMUSG00000021068.18"; transcript_id "ENSMUST00000220689.2"; gene_type "protein_coding"; gene_name "Nin"; transcript_type "protein_coding"; transcript_name "Nin-205"; exon_number 16; exon_id "ENSMUSE00000654428.2"; level 2; protein_id "ENSMUSP00000152530.2"; transcript_support_level "1"; mgi_id "MGI:105108"; tag "NMD_exception"; tag "basic"; tag "appris_principal_2"; havana_gene "OTTMUSG00000037170.1"; havana_transcript "OTTMUST00000160084.1";
chr12	ENSEMBL	exon	70091921	70092411	0	-	.	gene_id "ENSMUSG00000021068.18"; transcript_id "ENSMUST00000021468.14"; gene_type "protein_coding"; gene_name "Nin"; transcript_type "protein_coding"; transcript_name "Nin-201"; exon_number 17; exon_id "ENSMUSE00000654428.2"; level 3; protein_id "ENSMUSP00000021468.8"; transcript_support_level "1"; mgi_id "MGI:105108"; tag "basic"; tag "appris_alternative_2"; tag "CCDS"; ccdsid "CCDS36469.1"; havana_gene "OTTMUSG00000037170.1";
chr12	ENSEMBL	CDS	70091921	70092411	0	-	0	gene_id "ENSMUSG00000021068.18"; transcript_id "ENSMUST00000021468.14"; gene_type "protein_coding"; gene_name "Nin"; transcript_type "protein_coding"; transcript_name "Nin-201"; exon_number 17; exon_id "ENSMUSE00000654428.2"; level 3; protein_id "ENSMUSP00000021468.8"; transcript_support_level "1"; mgi_id "MGI:105108"; tag "basic"; tag "appris_alternative_2"; tag "CCDS"; ccdsid "CCDS36469.1"; havana_gene "OTTMUSG00000037170.1";
chr12	HAVANA	exon	70091921	70092411	0	-	.	gene_id "ENSMUSG00000021068.18"; transcript_id "ENSMUST00000221486.2"; gene_type "protein_coding"; gene_name "Nin"; transcript_type "retained_intron"; transcript_name "Nin-208"; exon_number 14; exon_id "ENSMUSE00001419020.2"; level 2; transcript_support_level "2"; mgi_id "MGI:105108"; havana_gene "OTTMUSG00000037170.1"; havana_transcript "OTTMUST00000160062.1";
chr12	HAVANA	exon	70091921	70092411	0	-	.	gene_id "ENSMUSG00000021068.18"; transcript_id "ENSMUST00000223257.2"; gene_type "protein_coding"; gene_name "Nin"; transcript_type "protein_coding"; transcript_name "Nin-215"; exon_number 17; exon_id "ENSMUSE00000654428.2"; level 2; protein_id "ENSMUSP00000152350.2"; transcript_support_level "1"; mgi_id "MGI:105108"; tag "NMD_exception"; tag "basic"; tag "appris_alternative_2"; havana_gene "OTTMUSG00000037170.1"; havana_transcript "OTTMUST00000160085.1";
chr12	HAVANA	CDS	70091921	70092411	0	-	0	gene_id "ENSMUSG00000021068.18"; transcript_id "ENSMUST00000223257.2"; gene_type "protein_coding"; gene_name "Nin"; transcript_type "protein_coding"; transcript_name "Nin-215"; exon_number 17; exon_id "ENSMUSE00000654428.2"; level 2; protein_id "ENSMUSP00000152350.2"; transcript_support_level "1"; mgi_id "MGI:105108"; tag "NMD_exception"; tag "basic"; tag "appris_alternative_2"; havana_gene "OTTMUSG00000037170.1"; havana_transcript "OTTMUST00000160085.1";
chr12	ENSEMBL	exon	70091921	70092411	0	-	.	gene_id "ENSMUSG00000021068.18"; transcript_id "ENSMUST00000169074.2"; gene_type "protein_coding"; gene_name "Nin"; transcript_type "protein_coding"; transcript_name "Nin-204"; exon_number 16; exon_id "ENSMUSE00000654428.2"; level 3; protein_id "ENSMUSP00000129648.2"; transcript_support_level "1"; mgi_id "MGI:105108"; tag "basic"; tag "appris_alternative_2"; tag "CCDS"; ccdsid "CCDS36469.1"; havana_gene "OTTMUSG00000037170.1";
chr12	ENSEMBL	CDS	70091921	70092411	0	-	0	gene_id "ENSMUSG00000021068.18"; transcript_id "ENSMUST00000169074.2"; gene_type "protein_coding"; gene_name "Nin"; transcript_type "protein_coding"; transcript_name "Nin-204"; exon_number 16; exon_id "ENSMUSE00000654428.2"; level 3; protein_id "ENSMUSP00000129648.2"; transcript_support_level "1"; mgi_id "MGI:105108"; tag "basic"; tag "appris_alternative_2"; tag "CCDS"; ccdsid "CCDS36469.1"; havana_gene "OTTMUSG00000037170.1";
chr12	HAVANA	exon	70091921	70092411	0	-	.	gene_id "ENSMUSG00000021068.18"; transcript_id "ENSMUST00000222835.2"; gene_type "protein_coding"; gene_name "Nin"; transcript_type "protein_coding"; transcript_name "Nin-213"; exon_number 17; exon_id "ENSMUSE00000654428.2"; level 2; protein_id "ENSMUSP00000152395.2"; transcript_support_level "1"; mgi_id "MGI:105108"; tag "alternative_5_UTR"; tag "mRNA_end_NF"; tag "cds_end_NF"; havana_gene "OTTMUSG00000037170.1"; havana_transcript "OTTMUST00000160063.1";
chr12	HAVANA	CDS	70091921	70092411	0	-	0	gene_id "ENSMUSG00000021068.18"; transcript_id "ENSMUST00000222835.2"; gene_type "protein_coding"; gene_name "Nin"; transcript_type "protein_coding"; transcript_name "Nin-213"; exon_number 17; exon_id "ENSMUSE00000654428.2"; level 2; protein_id "ENSMUSP00000152395.2"; transcript_support_level "1"; mgi_id "MGI:105108"; tag "alternative_5_UTR"; tag "mRNA_end_NF"; tag "cds_end_NF"; havana_gene "OTTMUSG00000037170.1"; havana_transcript "OTTMUST00000160063.1";
chr12	ENSEMBL_gcm37	exon	70091921	70092411	8.84979391134973	-	.	gene_id "ENSMUSG00000021068.18"; transcript_id "ENSMUSG00000021068.18_tx_27"; exon_id "chr12_70091921_70092411_-"; exonnum "16"; txlen "4587";
chr12	ENSEMBL_gcm37	exon	70091921	70092411	8.48614852890513	-	.	gene_id "ENSMUSG00000021068.18"; transcript_id "ENSMUSG00000021068.18_tx_28"; exon_id "chr12_70091921_70092411_-"; exonnum "16"; txlen "7700";
chr12	ENSEMBL_gcm37	exon	70091921	70092411	5.86912208609674	-	.	gene_id "ENSMUSG00000021068.18"; transcript_id "ENSMUSG00000021068.18_tx_35"; exon_id "chr12_70091921_70092411_-"; exonnum "17"; txlen "7810";
chr12	ENSEMBL_gcm37	exon	70091921	70092411	5.27931434940278	-	.	gene_id "ENSMUSG00000021068.18"; transcript_id "ENSMUSG00000021068.18_tx_36"; exon_id "chr12_70091921_70092411_-"; exonnum "16"; txlen "7763";
chr12	ENSEMBL_gcm37	exon	70091921	70092411	3.78077449784506	-	.	gene_id "ENSMUSG00000021068.18"; transcript_id "ENSMUSG00000021068.18_tx_37"; exon_id "chr12_70091921_70092411_-"; exonnum "16"; txlen "7758";
chr12	ENSEMBL_gcm37	exon	70091921	70092411	3.46137069199837	-	.	gene_id "ENSMUSG00000021068.18"; transcript_id "ENSMUSG00000021068.18_tx_40"; exon_id "chr12_70091921_70092411_-"; exonnum "16"; txlen "7883";
chr12	ENSEMBL_gcm37	exon	70091921	70092411	3.32249198924475	-	.	gene_id "ENSMUSG00000021068.18"; transcript_id "ENSMUSG00000021068.18_tx_41"; exon_id "chr12_70091921_70092411_-"; exonnum "17"; txlen "8174";
chr12	ENSEMBL_gcm37	exon	70091921	70092411	3.20774557170361	-	.	gene_id "ENSMUSG00000021068.18"; transcript_id "ENSMUSG00000021068.18_tx_42"; exon_id "chr12_70091921_70092411_-"; exonnum "16"; txlen "9884";
chr12	ENSEMBL_gcm37	exon	70091921	70092411	2.85621608721795	-	.	gene_id "ENSMUSG00000021068.18"; transcript_id "ENSMUSG00000021068.18_tx_45"; exon_id "chr12_70091921_70092411_-"; exonnum "17"; txlen "9931";
chr12	ENSEMBL_gcm37	exon	70091921	70092411	2.60538130889238	-	.	gene_id "ENSMUSG00000021068.18"; transcript_id "ENSMUSG00000021068.18_tx_46"; exon_id "chr12_70091921_70092411_-"; exonnum "17"; txlen "10295";
chr12	ENSEMBL_gcm37	exon	70091921	70092411	0.142985566435399	-	.	gene_id "ENSMUSG00000021068.18"; transcript_id "ENSMUSG00000021068.18_tx_51"; exon_id "chr12_70091921_70092411_-"; exonnum "18"; txlen "10021";
chr12	ENSEMBL_gcm37	exon	70091921	70092411	0.0339434193622592	-	.	gene_id "ENSMUSG00000021068.18"; transcript_id "ENSMUSG00000021068.18_tx_52"; exon_id "chr12_70091921_70092411_-"; exonnum "17"; txlen "9992";
chr12	HAVANA	exon	70093682	70095936	0	-	.	gene_id "ENSMUSG00000021068.18"; transcript_id "ENSMUST00000223316.2"; gene_type "protein_coding"; gene_name "Nin"; transcript_type "retained_intron"; transcript_name "Nin-216"; exon_number 3; exon_id "ENSMUSE00001415804.2"; level 2; transcript_support_level "1"; mgi_id "MGI:105108"; havana_gene "OTTMUSG00000037170.1"; havana_transcript "OTTMUST00000160089.1";
chr12	HAVANA	transcript	70093682	70098058	0	-	.	gene_id "ENSMUSG00000021068.18"; transcript_id "ENSMUST00000223316.2"; gene_type "protein_coding"; gene_name "Nin"; transcript_type "retained_intron"; transcript_name "Nin-216"; level 2; transcript_support_level "1"; mgi_id "MGI:105108"; havana_gene "OTTMUSG00000037170.1"; havana_transcript "OTTMUST00000160089.1";
chr12	ENSEMBL	exon	70093927	70094048	0	-	.	gene_id "ENSMUSG00000021068.18"; transcript_id "ENSMUST00000085314.11"; gene_type "protein_coding"; gene_name "Nin"; transcript_type "protein_coding"; transcript_name "Nin-202"; exon_number 14; exon_id "ENSMUSE00000654429.2"; level 3; protein_id "ENSMUSP00000082422.4"; transcript_support_level "1"; mgi_id "MGI:105108"; tag "basic"; tag "appris_alternative_2"; tag "CCDS"; ccdsid "CCDS36468.1"; havana_gene "OTTMUSG00000037170.1";
chr12	ENSEMBL	CDS	70093927	70094048	0	-	2	gene_id "ENSMUSG00000021068.18"; transcript_id "ENSMUST00000085314.11"; gene_type "protein_coding"; gene_name "Nin"; transcript_type "protein_coding"; transcript_name "Nin-202"; exon_number 14; exon_id "ENSMUSE00000654429.2"; level 3; protein_id "ENSMUSP00000082422.4"; transcript_support_level "1"; mgi_id "MGI:105108"; tag "basic"; tag "appris_alternative_2"; tag "CCDS"; ccdsid "CCDS36468.1"; havana_gene "OTTMUSG00000037170.1";
chr12	HAVANA	exon	70093927	70094048	0	-	.	gene_id "ENSMUSG00000021068.18"; transcript_id "ENSMUST00000222237.2"; gene_type "protein_coding"; gene_name "Nin"; transcript_type "protein_coding"; transcript_name "Nin-211"; exon_number 15; exon_id "ENSMUSE00000654429.2"; level 2; protein_id "ENSMUSP00000152240.2"; transcript_support_level "5"; mgi_id "MGI:105108"; tag "basic"; tag "Ensembl_canonical"; tag "GENCODE_Primary"; tag "appris_alternative_2"; tag "CCDS"; ccdsid "CCDS36468.1"; havana_gene "OTTMUSG00000037170.1"; havana_transcript "OTTMUST00000095750.1";
chr12	HAVANA	CDS	70093927	70094048	0	-	2	gene_id "ENSMUSG00000021068.18"; transcript_id "ENSMUST00000222237.2"; gene_type "protein_coding"; gene_name "Nin"; transcript_type "protein_coding"; transcript_name "Nin-211"; exon_number 15; exon_id "ENSMUSE00000654429.2"; level 2; protein_id "ENSMUSP00000152240.2"; transcript_support_level "5"; mgi_id "MGI:105108"; tag "basic"; tag "Ensembl_canonical"; tag "GENCODE_Primary"; tag "appris_alternative_2"; tag "CCDS"; ccdsid "CCDS36468.1"; havana_gene "OTTMUSG00000037170.1"; havana_transcript "OTTMUST00000095750.1";
chr12	HAVANA	exon	70093927	70094048	0	-	.	gene_id "ENSMUSG00000021068.18"; transcript_id "ENSMUST00000095666.13"; gene_type "protein_coding"; gene_name "Nin"; transcript_type "protein_coding"; transcript_name "Nin-203"; exon_number 16; exon_id "ENSMUSE00000654429.2"; level 2; protein_id "ENSMUSP00000093327.6"; transcript_support_level "5"; mgi_id "MGI:105108"; tag "basic"; tag "appris_alternative_2"; tag "CCDS"; ccdsid "CCDS36469.1"; havana_gene "OTTMUSG00000037170.1"; havana_transcript "OTTMUST00000095751.1";
chr12	HAVANA	CDS	70093927	70094048	0	-	2	gene_id "ENSMUSG00000021068.18"; transcript_id "ENSMUST00000095666.13"; gene_type "protein_coding"; gene_name "Nin"; transcript_type "protein_coding"; transcript_name "Nin-203"; exon_number 16; exon_id "ENSMUSE00000654429.2"; level 2; protein_id "ENSMUSP00000093327.6"; transcript_support_level "5"; mgi_id "MGI:105108"; tag "basic"; tag "appris_alternative_2"; tag "CCDS"; ccdsid "CCDS36469.1"; havana_gene "OTTMUSG00000037170.1"; havana_transcript "OTTMUST00000095751.1";
chr12	HAVANA	exon	70093927	70094048	0	-	.	gene_id "ENSMUSG00000021068.18"; transcript_id "ENSMUST00000220689.2"; gene_type "protein_coding"; gene_name "Nin"; transcript_type "protein_coding"; transcript_name "Nin-205"; exon_number 15; exon_id "ENSMUSE00000654429.2"; level 2; protein_id "ENSMUSP00000152530.2"; transcript_support_level "1"; mgi_id "MGI:105108"; tag "NMD_exception"; tag "basic"; tag "appris_principal_2"; havana_gene "OTTMUSG00000037170.1"; havana_transcript "OTTMUST00000160084.1";
chr12	HAVANA	CDS	70093927	70094048	0	-	2	gene_id "ENSMUSG00000021068.18"; transcript_id "ENSMUST00000220689.2"; gene_type "protein_coding"; gene_name "Nin"; transcript_type "protein_coding"; transcript_name "Nin-205"; exon_number 15; exon_id "ENSMUSE00000654429.2"; level 2; protein_id "ENSMUSP00000152530.2"; transcript_support_level "1"; mgi_id "MGI:105108"; tag "NMD_exception"; tag "basic"; tag "appris_principal_2"; havana_gene "OTTMUSG00000037170.1"; havana_transcript "OTTMUST00000160084.1";
chr12	ENSEMBL	exon	70093927	70094048	0	-	.	gene_id "ENSMUSG00000021068.18"; transcript_id "ENSMUST00000021468.14"; gene_type "protein_coding"; gene_name "Nin"; transcript_type "protein_coding"; transcript_name "Nin-201"; exon_number 16; exon_id "ENSMUSE00000654429.2"; level 3; protein_id "ENSMUSP00000021468.8"; transcript_support_level "1"; mgi_id "MGI:105108"; tag "basic"; tag "appris_alternative_2"; tag "CCDS"; ccdsid "CCDS36469.1"; havana_gene "OTTMUSG00000037170.1";
chr12	ENSEMBL	CDS	70093927	70094048	0	-	2	gene_id "ENSMUSG00000021068.18"; transcript_id "ENSMUST00000021468.14"; gene_type "protein_coding"; gene_name "Nin"; transcript_type "protein_coding"; transcript_name "Nin-201"; exon_number 16; exon_id "ENSMUSE00000654429.2"; level 3; protein_id "ENSMUSP00000021468.8"; transcript_support_level "1"; mgi_id "MGI:105108"; tag "basic"; tag "appris_alternative_2"; tag "CCDS"; ccdsid "CCDS36469.1"; havana_gene "OTTMUSG00000037170.1";
chr12	HAVANA	exon	70093927	70094048	0	-	.	gene_id "ENSMUSG00000021068.18"; transcript_id "ENSMUST00000221486.2"; gene_type "protein_coding"; gene_name "Nin"; transcript_type "retained_intron"; transcript_name "Nin-208"; exon_number 13; exon_id "ENSMUSE00001416187.2"; level 2; transcript_support_level "2"; mgi_id "MGI:105108"; havana_gene "OTTMUSG00000037170.1"; havana_transcript "OTTMUST00000160062.1";
chr12	HAVANA	exon	70093927	70094048	0	-	.	gene_id "ENSMUSG00000021068.18"; transcript_id "ENSMUST00000223257.2"; gene_type "protein_coding"; gene_name "Nin"; transcript_type "protein_coding"; transcript_name "Nin-215"; exon_number 16; exon_id "ENSMUSE00000654429.2"; level 2; protein_id "ENSMUSP00000152350.2"; transcript_support_level "1"; mgi_id "MGI:105108"; tag "NMD_exception"; tag "basic"; tag "appris_alternative_2"; havana_gene "OTTMUSG00000037170.1"; havana_transcript "OTTMUST00000160085.1";
chr12	HAVANA	CDS	70093927	70094048	0	-	2	gene_id "ENSMUSG00000021068.18"; transcript_id "ENSMUST00000223257.2"; gene_type "protein_coding"; gene_name "Nin"; transcript_type "protein_coding"; transcript_name "Nin-215"; exon_number 16; exon_id "ENSMUSE00000654429.2"; level 2; protein_id "ENSMUSP00000152350.2"; transcript_support_level "1"; mgi_id "MGI:105108"; tag "NMD_exception"; tag "basic"; tag "appris_alternative_2"; havana_gene "OTTMUSG00000037170.1"; havana_transcript "OTTMUST00000160085.1";
chr12	ENSEMBL	exon	70093927	70094048	0	-	.	gene_id "ENSMUSG00000021068.18"; transcript_id "ENSMUST00000169074.2"; gene_type "protein_coding"; gene_name "Nin"; transcript_type "protein_coding"; transcript_name "Nin-204"; exon_number 15; exon_id "ENSMUSE00000654429.2"; level 3; protein_id "ENSMUSP00000129648.2"; transcript_support_level "1"; mgi_id "MGI:105108"; tag "basic"; tag "appris_alternative_2"; tag "CCDS"; ccdsid "CCDS36469.1"; havana_gene "OTTMUSG00000037170.1";
chr12	ENSEMBL	CDS	70093927	70094048	0	-	2	gene_id "ENSMUSG00000021068.18"; transcript_id "ENSMUST00000169074.2"; gene_type "protein_coding"; gene_name "Nin"; transcript_type "protein_coding"; transcript_name "Nin-204"; exon_number 15; exon_id "ENSMUSE00000654429.2"; level 3; protein_id "ENSMUSP00000129648.2"; transcript_support_level "1"; mgi_id "MGI:105108"; tag "basic"; tag "appris_alternative_2"; tag "CCDS"; ccdsid "CCDS36469.1"; havana_gene "OTTMUSG00000037170.1";
chr12	HAVANA	exon	70093927	70094048	0	-	.	gene_id "ENSMUSG00000021068.18"; transcript_id "ENSMUST00000222835.2"; gene_type "protein_coding"; gene_name "Nin"; transcript_type "protein_coding"; transcript_name "Nin-213"; exon_number 16; exon_id "ENSMUSE00000654429.2"; level 2; protein_id "ENSMUSP00000152395.2"; transcript_support_level "1"; mgi_id "MGI:105108"; tag "alternative_5_UTR"; tag "mRNA_end_NF"; tag "cds_end_NF"; havana_gene "OTTMUSG00000037170.1"; havana_transcript "OTTMUST00000160063.1";
chr12	HAVANA	CDS	70093927	70094048	0	-	2	gene_id "ENSMUSG00000021068.18"; transcript_id "ENSMUST00000222835.2"; gene_type "protein_coding"; gene_name "Nin"; transcript_type "protein_coding"; transcript_name "Nin-213"; exon_number 16; exon_id "ENSMUSE00000654429.2"; level 2; protein_id "ENSMUSP00000152395.2"; transcript_support_level "1"; mgi_id "MGI:105108"; tag "alternative_5_UTR"; tag "mRNA_end_NF"; tag "cds_end_NF"; havana_gene "OTTMUSG00000037170.1"; havana_transcript "OTTMUST00000160063.1";
chr12	ENSEMBL_gcm37	exon	70093927	70094048	8.84979391134973	-	.	gene_id "ENSMUSG00000021068.18"; transcript_id "ENSMUSG00000021068.18_tx_27"; exon_id "chr12_70093927_70094048_-"; exonnum "15"; txlen "4587";
chr12	ENSEMBL_gcm37	exon	70093927	70094048	8.48614852890513	-	.	gene_id "ENSMUSG00000021068.18"; transcript_id "ENSMUSG00000021068.18_tx_28"; exon_id "chr12_70093927_70094048_-"; exonnum "15"; txlen "7700";
chr12	ENSEMBL_gcm37	exon	70093927	70094048	5.86912208609674	-	.	gene_id "ENSMUSG00000021068.18"; transcript_id "ENSMUSG00000021068.18_tx_35"; exon_id "chr12_70093927_70094048_-"; exonnum "16"; txlen "7810";
chr12	ENSEMBL_gcm37	exon	70093927	70094048	5.27931434940278	-	.	gene_id "ENSMUSG00000021068.18"; transcript_id "ENSMUSG00000021068.18_tx_36"; exon_id "chr12_70093927_70094048_-"; exonnum "15"; txlen "7763";
chr12	ENSEMBL_gcm37	exon	70093927	70094048	3.78077449784506	-	.	gene_id "ENSMUSG00000021068.18"; transcript_id "ENSMUSG00000021068.18_tx_37"; exon_id "chr12_70093927_70094048_-"; exonnum "15"; txlen "7758";
chr12	ENSEMBL_gcm37	exon	70093927	70094048	3.46137069199837	-	.	gene_id "ENSMUSG00000021068.18"; transcript_id "ENSMUSG00000021068.18_tx_40"; exon_id "chr12_70093927_70094048_-"; exonnum "15"; txlen "7883";
chr12	ENSEMBL_gcm37	exon	70093927	70094048	3.32249198924475	-	.	gene_id "ENSMUSG00000021068.18"; transcript_id "ENSMUSG00000021068.18_tx_41"; exon_id "chr12_70093927_70094048_-"; exonnum "16"; txlen "8174";
chr12	ENSEMBL_gcm37	exon	70093927	70094048	3.20774557170361	-	.	gene_id "ENSMUSG00000021068.18"; transcript_id "ENSMUSG00000021068.18_tx_42"; exon_id "chr12_70093927_70094048_-"; exonnum "15"; txlen "9884";
chr12	ENSEMBL_gcm37	exon	70093927	70094048	2.85621608721795	-	.	gene_id "ENSMUSG00000021068.18"; transcript_id "ENSMUSG00000021068.18_tx_45"; exon_id "chr12_70093927_70094048_-"; exonnum "16"; txlen "9931";
chr12	ENSEMBL_gcm37	exon	70093927	70094048	2.60538130889238	-	.	gene_id "ENSMUSG00000021068.18"; transcript_id "ENSMUSG00000021068.18_tx_46"; exon_id "chr12_70093927_70094048_-"; exonnum "16"; txlen "10295";
chr12	ENSEMBL_gcm37	exon	70093927	70094048	0.142985566435399	-	.	gene_id "ENSMUSG00000021068.18"; transcript_id "ENSMUSG00000021068.18_tx_51"; exon_id "chr12_70093927_70094048_-"; exonnum "17"; txlen "10021";
chr12	ENSEMBL_gcm37	exon	70093927	70094048	0.0339434193622592	-	.	gene_id "ENSMUSG00000021068.18"; transcript_id "ENSMUSG00000021068.18_tx_52"; exon_id "chr12_70093927_70094048_-"; exonnum "16"; txlen "9992";
chr12	ENSEMBL	exon	70095798	70095936	0	-	.	gene_id "ENSMUSG00000021068.18"; transcript_id "ENSMUST00000085314.11"; gene_type "protein_coding"; gene_name "Nin"; transcript_type "protein_coding"; transcript_name "Nin-202"; exon_number 13; exon_id "ENSMUSE00000654430.2"; level 3; protein_id "ENSMUSP00000082422.4"; transcript_support_level "1"; mgi_id "MGI:105108"; tag "basic"; tag "appris_alternative_2"; tag "CCDS"; ccdsid "CCDS36468.1"; havana_gene "OTTMUSG00000037170.1";
chr12	ENSEMBL	CDS	70095798	70095936	0	-	0	gene_id "ENSMUSG00000021068.18"; transcript_id "ENSMUST00000085314.11"; gene_type "protein_coding"; gene_name "Nin"; transcript_type "protein_coding"; transcript_name "Nin-202"; exon_number 13; exon_id "ENSMUSE00000654430.2"; level 3; protein_id "ENSMUSP00000082422.4"; transcript_support_level "1"; mgi_id "MGI:105108"; tag "basic"; tag "appris_alternative_2"; tag "CCDS"; ccdsid "CCDS36468.1"; havana_gene "OTTMUSG00000037170.1";
chr12	HAVANA	exon	70095798	70095936	0	-	.	gene_id "ENSMUSG00000021068.18"; transcript_id "ENSMUST00000222237.2"; gene_type "protein_coding"; gene_name "Nin"; transcript_type "protein_coding"; transcript_name "Nin-211"; exon_number 14; exon_id "ENSMUSE00000654430.2"; level 2; protein_id "ENSMUSP00000152240.2"; transcript_support_level "5"; mgi_id "MGI:105108"; tag "basic"; tag "Ensembl_canonical"; tag "GENCODE_Primary"; tag "appris_alternative_2"; tag "CCDS"; ccdsid "CCDS36468.1"; havana_gene "OTTMUSG00000037170.1"; havana_transcript "OTTMUST00000095750.1";
chr12	HAVANA	CDS	70095798	70095936	0	-	0	gene_id "ENSMUSG00000021068.18"; transcript_id "ENSMUST00000222237.2"; gene_type "protein_coding"; gene_name "Nin"; transcript_type "protein_coding"; transcript_name "Nin-211"; exon_number 14; exon_id "ENSMUSE00000654430.2"; level 2; protein_id "ENSMUSP00000152240.2"; transcript_support_level "5"; mgi_id "MGI:105108"; tag "basic"; tag "Ensembl_canonical"; tag "GENCODE_Primary"; tag "appris_alternative_2"; tag "CCDS"; ccdsid "CCDS36468.1"; havana_gene "OTTMUSG00000037170.1"; havana_transcript "OTTMUST00000095750.1";
chr12	HAVANA	exon	70095798	70095936	0	-	.	gene_id "ENSMUSG00000021068.18"; transcript_id "ENSMUST00000095666.13"; gene_type "protein_coding"; gene_name "Nin"; transcript_type "protein_coding"; transcript_name "Nin-203"; exon_number 15; exon_id "ENSMUSE00000654430.2"; level 2; protein_id "ENSMUSP00000093327.6"; transcript_support_level "5"; mgi_id "MGI:105108"; tag "basic"; tag "appris_alternative_2"; tag "CCDS"; ccdsid "CCDS36469.1"; havana_gene "OTTMUSG00000037170.1"; havana_transcript "OTTMUST00000095751.1";
chr12	HAVANA	CDS	70095798	70095936	0	-	0	gene_id "ENSMUSG00000021068.18"; transcript_id "ENSMUST00000095666.13"; gene_type "protein_coding"; gene_name "Nin"; transcript_type "protein_coding"; transcript_name "Nin-203"; exon_number 15; exon_id "ENSMUSE00000654430.2"; level 2; protein_id "ENSMUSP00000093327.6"; transcript_support_level "5"; mgi_id "MGI:105108"; tag "basic"; tag "appris_alternative_2"; tag "CCDS"; ccdsid "CCDS36469.1"; havana_gene "OTTMUSG00000037170.1"; havana_transcript "OTTMUST00000095751.1";
chr12	HAVANA	exon	70095798	70095936	0	-	.	gene_id "ENSMUSG00000021068.18"; transcript_id "ENSMUST00000220689.2"; gene_type "protein_coding"; gene_name "Nin"; transcript_type "protein_coding"; transcript_name "Nin-205"; exon_number 14; exon_id "ENSMUSE00000654430.2"; level 2; protein_id "ENSMUSP00000152530.2"; transcript_support_level "1"; mgi_id "MGI:105108"; tag "NMD_exception"; tag "basic"; tag "appris_principal_2"; havana_gene "OTTMUSG00000037170.1"; havana_transcript "OTTMUST00000160084.1";
chr12	HAVANA	CDS	70095798	70095936	0	-	0	gene_id "ENSMUSG00000021068.18"; transcript_id "ENSMUST00000220689.2"; gene_type "protein_coding"; gene_name "Nin"; transcript_type "protein_coding"; transcript_name "Nin-205"; exon_number 14; exon_id "ENSMUSE00000654430.2"; level 2; protein_id "ENSMUSP00000152530.2"; transcript_support_level "1"; mgi_id "MGI:105108"; tag "NMD_exception"; tag "basic"; tag "appris_principal_2"; havana_gene "OTTMUSG00000037170.1"; havana_transcript "OTTMUST00000160084.1";
chr12	ENSEMBL	exon	70095798	70095936	0	-	.	gene_id "ENSMUSG00000021068.18"; transcript_id "ENSMUST00000021468.14"; gene_type "protein_coding"; gene_name "Nin"; transcript_type "protein_coding"; transcript_name "Nin-201"; exon_number 15; exon_id "ENSMUSE00000654430.2"; level 3; protein_id "ENSMUSP00000021468.8"; transcript_support_level "1"; mgi_id "MGI:105108"; tag "basic"; tag "appris_alternative_2"; tag "CCDS"; ccdsid "CCDS36469.1"; havana_gene "OTTMUSG00000037170.1";
chr12	ENSEMBL	CDS	70095798	70095936	0	-	0	gene_id "ENSMUSG00000021068.18"; transcript_id "ENSMUST00000021468.14"; gene_type "protein_coding"; gene_name "Nin"; transcript_type "protein_coding"; transcript_name "Nin-201"; exon_number 15; exon_id "ENSMUSE00000654430.2"; level 3; protein_id "ENSMUSP00000021468.8"; transcript_support_level "1"; mgi_id "MGI:105108"; tag "basic"; tag "appris_alternative_2"; tag "CCDS"; ccdsid "CCDS36469.1"; havana_gene "OTTMUSG00000037170.1";
chr12	HAVANA	exon	70095798	70095936	0	-	.	gene_id "ENSMUSG00000021068.18"; transcript_id "ENSMUST00000221486.2"; gene_type "protein_coding"; gene_name "Nin"; transcript_type "retained_intron"; transcript_name "Nin-208"; exon_number 12; exon_id "ENSMUSE00001420175.2"; level 2; transcript_support_level "2"; mgi_id "MGI:105108"; havana_gene "OTTMUSG00000037170.1"; havana_transcript "OTTMUST00000160062.1";
chr12	HAVANA	exon	70095798	70095936	0	-	.	gene_id "ENSMUSG00000021068.18"; transcript_id "ENSMUST00000223257.2"; gene_type "protein_coding"; gene_name "Nin"; transcript_type "protein_coding"; transcript_name "Nin-215"; exon_number 15; exon_id "ENSMUSE00000654430.2"; level 2; protein_id "ENSMUSP00000152350.2"; transcript_support_level "1"; mgi_id "MGI:105108"; tag "NMD_exception"; tag "basic"; tag "appris_alternative_2"; havana_gene "OTTMUSG00000037170.1"; havana_transcript "OTTMUST00000160085.1";
chr12	HAVANA	CDS	70095798	70095936	0	-	0	gene_id "ENSMUSG00000021068.18"; transcript_id "ENSMUST00000223257.2"; gene_type "protein_coding"; gene_name "Nin"; transcript_type "protein_coding"; transcript_name "Nin-215"; exon_number 15; exon_id "ENSMUSE00000654430.2"; level 2; protein_id "ENSMUSP00000152350.2"; transcript_support_level "1"; mgi_id "MGI:105108"; tag "NMD_exception"; tag "basic"; tag "appris_alternative_2"; havana_gene "OTTMUSG00000037170.1"; havana_transcript "OTTMUST00000160085.1";
chr12	ENSEMBL	exon	70095798	70095936	0	-	.	gene_id "ENSMUSG00000021068.18"; transcript_id "ENSMUST00000169074.2"; gene_type "protein_coding"; gene_name "Nin"; transcript_type "protein_coding"; transcript_name "Nin-204"; exon_number 14; exon_id "ENSMUSE00000654430.2"; level 3; protein_id "ENSMUSP00000129648.2"; transcript_support_level "1"; mgi_id "MGI:105108"; tag "basic"; tag "appris_alternative_2"; tag "CCDS"; ccdsid "CCDS36469.1"; havana_gene "OTTMUSG00000037170.1";
chr12	ENSEMBL	CDS	70095798	70095936	0	-	0	gene_id "ENSMUSG00000021068.18"; transcript_id "ENSMUST00000169074.2"; gene_type "protein_coding"; gene_name "Nin"; transcript_type "protein_coding"; transcript_name "Nin-204"; exon_number 14; exon_id "ENSMUSE00000654430.2"; level 3; protein_id "ENSMUSP00000129648.2"; transcript_support_level "1"; mgi_id "MGI:105108"; tag "basic"; tag "appris_alternative_2"; tag "CCDS"; ccdsid "CCDS36469.1"; havana_gene "OTTMUSG00000037170.1";
chr12	HAVANA	exon	70095798	70095936	0	-	.	gene_id "ENSMUSG00000021068.18"; transcript_id "ENSMUST00000222835.2"; gene_type "protein_coding"; gene_name "Nin"; transcript_type "protein_coding"; transcript_name "Nin-213"; exon_number 15; exon_id "ENSMUSE00000654430.2"; level 2; protein_id "ENSMUSP00000152395.2"; transcript_support_level "1"; mgi_id "MGI:105108"; tag "alternative_5_UTR"; tag "mRNA_end_NF"; tag "cds_end_NF"; havana_gene "OTTMUSG00000037170.1"; havana_transcript "OTTMUST00000160063.1";
chr12	HAVANA	CDS	70095798	70095936	0	-	0	gene_id "ENSMUSG00000021068.18"; transcript_id "ENSMUST00000222835.2"; gene_type "protein_coding"; gene_name "Nin"; transcript_type "protein_coding"; transcript_name "Nin-213"; exon_number 15; exon_id "ENSMUSE00000654430.2"; level 2; protein_id "ENSMUSP00000152395.2"; transcript_support_level "1"; mgi_id "MGI:105108"; tag "alternative_5_UTR"; tag "mRNA_end_NF"; tag "cds_end_NF"; havana_gene "OTTMUSG00000037170.1"; havana_transcript "OTTMUST00000160063.1";
chr12	ENSEMBL_gcm37	exon	70095798	70095936	8.84979391134973	-	.	gene_id "ENSMUSG00000021068.18"; transcript_id "ENSMUSG00000021068.18_tx_27"; exon_id "chr12_70095798_70095936_-"; exonnum "14"; txlen "4587";
chr12	ENSEMBL_gcm37	exon	70095798	70095936	8.48614852890513	-	.	gene_id "ENSMUSG00000021068.18"; transcript_id "ENSMUSG00000021068.18_tx_28"; exon_id "chr12_70095798_70095936_-"; exonnum "14"; txlen "7700";
chr12	ENSEMBL_gcm37	exon	70095798	70095936	5.86912208609674	-	.	gene_id "ENSMUSG00000021068.18"; transcript_id "ENSMUSG00000021068.18_tx_35"; exon_id "chr12_70095798_70095936_-"; exonnum "15"; txlen "7810";
chr12	ENSEMBL_gcm37	exon	70095798	70095936	5.27931434940278	-	.	gene_id "ENSMUSG00000021068.18"; transcript_id "ENSMUSG00000021068.18_tx_36"; exon_id "chr12_70095798_70095936_-"; exonnum "14"; txlen "7763";
chr12	ENSEMBL_gcm37	exon	70095798	70095936	3.78077449784506	-	.	gene_id "ENSMUSG00000021068.18"; transcript_id "ENSMUSG00000021068.18_tx_37"; exon_id "chr12_70095798_70095936_-"; exonnum "14"; txlen "7758";
chr12	ENSEMBL_gcm37	exon	70095798	70095936	3.46137069199837	-	.	gene_id "ENSMUSG00000021068.18"; transcript_id "ENSMUSG00000021068.18_tx_40"; exon_id "chr12_70095798_70095936_-"; exonnum "14"; txlen "7883";
chr12	ENSEMBL_gcm37	exon	70095798	70095936	3.32249198924475	-	.	gene_id "ENSMUSG00000021068.18"; transcript_id "ENSMUSG00000021068.18_tx_41"; exon_id "chr12_70095798_70095936_-"; exonnum "15"; txlen "8174";
chr12	ENSEMBL_gcm37	exon	70095798	70095936	3.20774557170361	-	.	gene_id "ENSMUSG00000021068.18"; transcript_id "ENSMUSG00000021068.18_tx_42"; exon_id "chr12_70095798_70095936_-"; exonnum "14"; txlen "9884";
chr12	ENSEMBL_gcm37	exon	70095798	70095936	2.85621608721795	-	.	gene_id "ENSMUSG00000021068.18"; transcript_id "ENSMUSG00000021068.18_tx_45"; exon_id "chr12_70095798_70095936_-"; exonnum "15"; txlen "9931";
chr12	ENSEMBL_gcm37	exon	70095798	70095936	2.60538130889238	-	.	gene_id "ENSMUSG00000021068.18"; transcript_id "ENSMUSG00000021068.18_tx_46"; exon_id "chr12_70095798_70095936_-"; exonnum "15"; txlen "10295";
chr12	ENSEMBL_gcm37	exon	70095798	70095936	0.142985566435399	-	.	gene_id "ENSMUSG00000021068.18"; transcript_id "ENSMUSG00000021068.18_tx_51"; exon_id "chr12_70095798_70095936_-"; exonnum "16"; txlen "10021";
chr12	ENSEMBL_gcm37	exon	70095798	70095936	0.0339434193622592	-	.	gene_id "ENSMUSG00000021068.18"; transcript_id "ENSMUSG00000021068.18_tx_52"; exon_id "chr12_70095798_70095936_-"; exonnum "15"; txlen "9992";
chr12	ENSEMBL	exon	70097439	70097528	0	-	.	gene_id "ENSMUSG00000021068.18"; transcript_id "ENSMUST00000085314.11"; gene_type "protein_coding"; gene_name "Nin"; transcript_type "protein_coding"; transcript_name "Nin-202"; exon_number 12; exon_id "ENSMUSE00000654431.2"; level 3; protein_id "ENSMUSP00000082422.4"; transcript_support_level "1"; mgi_id "MGI:105108"; tag "basic"; tag "appris_alternative_2"; tag "CCDS"; ccdsid "CCDS36468.1"; havana_gene "OTTMUSG00000037170.1";
chr12	ENSEMBL	CDS	70097439	70097528	0	-	0	gene_id "ENSMUSG00000021068.18"; transcript_id "ENSMUST00000085314.11"; gene_type "protein_coding"; gene_name "Nin"; transcript_type "protein_coding"; transcript_name "Nin-202"; exon_number 12; exon_id "ENSMUSE00000654431.2"; level 3; protein_id "ENSMUSP00000082422.4"; transcript_support_level "1"; mgi_id "MGI:105108"; tag "basic"; tag "appris_alternative_2"; tag "CCDS"; ccdsid "CCDS36468.1"; havana_gene "OTTMUSG00000037170.1";
chr12	HAVANA	exon	70097439	70097528	0	-	.	gene_id "ENSMUSG00000021068.18"; transcript_id "ENSMUST00000222237.2"; gene_type "protein_coding"; gene_name "Nin"; transcript_type "protein_coding"; transcript_name "Nin-211"; exon_number 13; exon_id "ENSMUSE00000654431.2"; level 2; protein_id "ENSMUSP00000152240.2"; transcript_support_level "5"; mgi_id "MGI:105108"; tag "basic"; tag "Ensembl_canonical"; tag "GENCODE_Primary"; tag "appris_alternative_2"; tag "CCDS"; ccdsid "CCDS36468.1"; havana_gene "OTTMUSG00000037170.1"; havana_transcript "OTTMUST00000095750.1";
chr12	HAVANA	CDS	70097439	70097528	0	-	0	gene_id "ENSMUSG00000021068.18"; transcript_id "ENSMUST00000222237.2"; gene_type "protein_coding"; gene_name "Nin"; transcript_type "protein_coding"; transcript_name "Nin-211"; exon_number 13; exon_id "ENSMUSE00000654431.2"; level 2; protein_id "ENSMUSP00000152240.2"; transcript_support_level "5"; mgi_id "MGI:105108"; tag "basic"; tag "Ensembl_canonical"; tag "GENCODE_Primary"; tag "appris_alternative_2"; tag "CCDS"; ccdsid "CCDS36468.1"; havana_gene "OTTMUSG00000037170.1"; havana_transcript "OTTMUST00000095750.1";
chr12	HAVANA	exon	70097439	70097528	0	-	.	gene_id "ENSMUSG00000021068.18"; transcript_id "ENSMUST00000095666.13"; gene_type "protein_coding"; gene_name "Nin"; transcript_type "protein_coding"; transcript_name "Nin-203"; exon_number 14; exon_id "ENSMUSE00000654431.2"; level 2; protein_id "ENSMUSP00000093327.6"; transcript_support_level "5"; mgi_id "MGI:105108"; tag "basic"; tag "appris_alternative_2"; tag "CCDS"; ccdsid "CCDS36469.1"; havana_gene "OTTMUSG00000037170.1"; havana_transcript "OTTMUST00000095751.1";
chr12	HAVANA	CDS	70097439	70097528	0	-	0	gene_id "ENSMUSG00000021068.18"; transcript_id "ENSMUST00000095666.13"; gene_type "protein_coding"; gene_name "Nin"; transcript_type "protein_coding"; transcript_name "Nin-203"; exon_number 14; exon_id "ENSMUSE00000654431.2"; level 2; protein_id "ENSMUSP00000093327.6"; transcript_support_level "5"; mgi_id "MGI:105108"; tag "basic"; tag "appris_alternative_2"; tag "CCDS"; ccdsid "CCDS36469.1"; havana_gene "OTTMUSG00000037170.1"; havana_transcript "OTTMUST00000095751.1";
chr12	HAVANA	exon	70097439	70097528	0	-	.	gene_id "ENSMUSG00000021068.18"; transcript_id "ENSMUST00000220689.2"; gene_type "protein_coding"; gene_name "Nin"; transcript_type "protein_coding"; transcript_name "Nin-205"; exon_number 13; exon_id "ENSMUSE00000654431.2"; level 2; protein_id "ENSMUSP00000152530.2"; transcript_support_level "1"; mgi_id "MGI:105108"; tag "NMD_exception"; tag "basic"; tag "appris_principal_2"; havana_gene "OTTMUSG00000037170.1"; havana_transcript "OTTMUST00000160084.1";
chr12	HAVANA	CDS	70097439	70097528	0	-	0	gene_id "ENSMUSG00000021068.18"; transcript_id "ENSMUST00000220689.2"; gene_type "protein_coding"; gene_name "Nin"; transcript_type "protein_coding"; transcript_name "Nin-205"; exon_number 13; exon_id "ENSMUSE00000654431.2"; level 2; protein_id "ENSMUSP00000152530.2"; transcript_support_level "1"; mgi_id "MGI:105108"; tag "NMD_exception"; tag "basic"; tag "appris_principal_2"; havana_gene "OTTMUSG00000037170.1"; havana_transcript "OTTMUST00000160084.1";
chr12	ENSEMBL	exon	70097439	70097528	0	-	.	gene_id "ENSMUSG00000021068.18"; transcript_id "ENSMUST00000021468.14"; gene_type "protein_coding"; gene_name "Nin"; transcript_type "protein_coding"; transcript_name "Nin-201"; exon_number 14; exon_id "ENSMUSE00000654431.2"; level 3; protein_id "ENSMUSP00000021468.8"; transcript_support_level "1"; mgi_id "MGI:105108"; tag "basic"; tag "appris_alternative_2"; tag "CCDS"; ccdsid "CCDS36469.1"; havana_gene "OTTMUSG00000037170.1";
chr12	ENSEMBL	CDS	70097439	70097528	0	-	0	gene_id "ENSMUSG00000021068.18"; transcript_id "ENSMUST00000021468.14"; gene_type "protein_coding"; gene_name "Nin"; transcript_type "protein_coding"; transcript_name "Nin-201"; exon_number 14; exon_id "ENSMUSE00000654431.2"; level 3; protein_id "ENSMUSP00000021468.8"; transcript_support_level "1"; mgi_id "MGI:105108"; tag "basic"; tag "appris_alternative_2"; tag "CCDS"; ccdsid "CCDS36469.1"; havana_gene "OTTMUSG00000037170.1";
chr12	HAVANA	exon	70097439	70097528	0	-	.	gene_id "ENSMUSG00000021068.18"; transcript_id "ENSMUST00000221486.2"; gene_type "protein_coding"; gene_name "Nin"; transcript_type "retained_intron"; transcript_name "Nin-208"; exon_number 11; exon_id "ENSMUSE00001419336.2"; level 2; transcript_support_level "2"; mgi_id "MGI:105108"; havana_gene "OTTMUSG00000037170.1"; havana_transcript "OTTMUST00000160062.1";
chr12	HAVANA	exon	70097439	70097528	0	-	.	gene_id "ENSMUSG00000021068.18"; transcript_id "ENSMUST00000223257.2"; gene_type "protein_coding"; gene_name "Nin"; transcript_type "protein_coding"; transcript_name "Nin-215"; exon_number 14; exon_id "ENSMUSE00000654431.2"; level 2; protein_id "ENSMUSP00000152350.2"; transcript_support_level "1"; mgi_id "MGI:105108"; tag "NMD_exception"; tag "basic"; tag "appris_alternative_2"; havana_gene "OTTMUSG00000037170.1"; havana_transcript "OTTMUST00000160085.1";
chr12	HAVANA	CDS	70097439	70097528	0	-	0	gene_id "ENSMUSG00000021068.18"; transcript_id "ENSMUST00000223257.2"; gene_type "protein_coding"; gene_name "Nin"; transcript_type "protein_coding"; transcript_name "Nin-215"; exon_number 14; exon_id "ENSMUSE00000654431.2"; level 2; protein_id "ENSMUSP00000152350.2"; transcript_support_level "1"; mgi_id "MGI:105108"; tag "NMD_exception"; tag "basic"; tag "appris_alternative_2"; havana_gene "OTTMUSG00000037170.1"; havana_transcript "OTTMUST00000160085.1";
chr12	ENSEMBL	exon	70097439	70097528	0	-	.	gene_id "ENSMUSG00000021068.18"; transcript_id "ENSMUST00000169074.2"; gene_type "protein_coding"; gene_name "Nin"; transcript_type "protein_coding"; transcript_name "Nin-204"; exon_number 13; exon_id "ENSMUSE00000654431.2"; level 3; protein_id "ENSMUSP00000129648.2"; transcript_support_level "1"; mgi_id "MGI:105108"; tag "basic"; tag "appris_alternative_2"; tag "CCDS"; ccdsid "CCDS36469.1"; havana_gene "OTTMUSG00000037170.1";
chr12	ENSEMBL	CDS	70097439	70097528	0	-	0	gene_id "ENSMUSG00000021068.18"; transcript_id "ENSMUST00000169074.2"; gene_type "protein_coding"; gene_name "Nin"; transcript_type "protein_coding"; transcript_name "Nin-204"; exon_number 13; exon_id "ENSMUSE00000654431.2"; level 3; protein_id "ENSMUSP00000129648.2"; transcript_support_level "1"; mgi_id "MGI:105108"; tag "basic"; tag "appris_alternative_2"; tag "CCDS"; ccdsid "CCDS36469.1"; havana_gene "OTTMUSG00000037170.1";
chr12	HAVANA	exon	70097439	70097528	0	-	.	gene_id "ENSMUSG00000021068.18"; transcript_id "ENSMUST00000222835.2"; gene_type "protein_coding"; gene_name "Nin"; transcript_type "protein_coding"; transcript_name "Nin-213"; exon_number 14; exon_id "ENSMUSE00000654431.2"; level 2; protein_id "ENSMUSP00000152395.2"; transcript_support_level "1"; mgi_id "MGI:105108"; tag "alternative_5_UTR"; tag "mRNA_end_NF"; tag "cds_end_NF"; havana_gene "OTTMUSG00000037170.1"; havana_transcript "OTTMUST00000160063.1";
chr12	HAVANA	CDS	70097439	70097528	0	-	0	gene_id "ENSMUSG00000021068.18"; transcript_id "ENSMUST00000222835.2"; gene_type "protein_coding"; gene_name "Nin"; transcript_type "protein_coding"; transcript_name "Nin-213"; exon_number 14; exon_id "ENSMUSE00000654431.2"; level 2; protein_id "ENSMUSP00000152395.2"; transcript_support_level "1"; mgi_id "MGI:105108"; tag "alternative_5_UTR"; tag "mRNA_end_NF"; tag "cds_end_NF"; havana_gene "OTTMUSG00000037170.1"; havana_transcript "OTTMUST00000160063.1";
chr12	HAVANA	exon	70097439	70097528	0	-	.	gene_id "ENSMUSG00000021068.18"; transcript_id "ENSMUST00000223316.2"; gene_type "protein_coding"; gene_name "Nin"; transcript_type "retained_intron"; transcript_name "Nin-216"; exon_number 2; exon_id "ENSMUSE00001419336.2"; level 2; transcript_support_level "1"; mgi_id "MGI:105108"; havana_gene "OTTMUSG00000037170.1"; havana_transcript "OTTMUST00000160089.1";
chr12	ENSEMBL_gcm37	exon	70097439	70097528	8.84979391134973	-	.	gene_id "ENSMUSG00000021068.18"; transcript_id "ENSMUSG00000021068.18_tx_27"; exon_id "chr12_70097439_70097528_-"; exonnum "13"; txlen "4587";
chr12	ENSEMBL_gcm37	exon	70097439	70097528	8.48614852890513	-	.	gene_id "ENSMUSG00000021068.18"; transcript_id "ENSMUSG00000021068.18_tx_28"; exon_id "chr12_70097439_70097528_-"; exonnum "13"; txlen "7700";
chr12	ENSEMBL_gcm37	exon	70097439	70097528	5.86912208609674	-	.	gene_id "ENSMUSG00000021068.18"; transcript_id "ENSMUSG00000021068.18_tx_35"; exon_id "chr12_70097439_70097528_-"; exonnum "14"; txlen "7810";
chr12	ENSEMBL_gcm37	exon	70097439	70097528	5.27931434940278	-	.	gene_id "ENSMUSG00000021068.18"; transcript_id "ENSMUSG00000021068.18_tx_36"; exon_id "chr12_70097439_70097528_-"; exonnum "13"; txlen "7763";
chr12	ENSEMBL_gcm37	exon	70097439	70097528	3.78077449784506	-	.	gene_id "ENSMUSG00000021068.18"; transcript_id "ENSMUSG00000021068.18_tx_37"; exon_id "chr12_70097439_70097528_-"; exonnum "13"; txlen "7758";
chr12	ENSEMBL_gcm37	exon	70097439	70097528	3.46137069199837	-	.	gene_id "ENSMUSG00000021068.18"; transcript_id "ENSMUSG00000021068.18_tx_40"; exon_id "chr12_70097439_70097528_-"; exonnum "13"; txlen "7883";
chr12	ENSEMBL_gcm37	exon	70097439	70097528	3.32249198924475	-	.	gene_id "ENSMUSG00000021068.18"; transcript_id "ENSMUSG00000021068.18_tx_41"; exon_id "chr12_70097439_70097528_-"; exonnum "14"; txlen "8174";
chr12	ENSEMBL_gcm37	exon	70097439	70097528	3.20774557170361	-	.	gene_id "ENSMUSG00000021068.18"; transcript_id "ENSMUSG00000021068.18_tx_42"; exon_id "chr12_70097439_70097528_-"; exonnum "13"; txlen "9884";
chr12	ENSEMBL_gcm37	exon	70097439	70097528	2.85621608721795	-	.	gene_id "ENSMUSG00000021068.18"; transcript_id "ENSMUSG00000021068.18_tx_45"; exon_id "chr12_70097439_70097528_-"; exonnum "14"; txlen "9931";
chr12	ENSEMBL_gcm37	exon	70097439	70097528	2.60538130889238	-	.	gene_id "ENSMUSG00000021068.18"; transcript_id "ENSMUSG00000021068.18_tx_46"; exon_id "chr12_70097439_70097528_-"; exonnum "14"; txlen "10295";
chr12	ENSEMBL_gcm37	exon	70097439	70097528	0.142985566435399	-	.	gene_id "ENSMUSG00000021068.18"; transcript_id "ENSMUSG00000021068.18_tx_51"; exon_id "chr12_70097439_70097528_-"; exonnum "15"; txlen "10021";
chr12	ENSEMBL_gcm37	exon	70097439	70097528	0.0339434193622592	-	.	gene_id "ENSMUSG00000021068.18"; transcript_id "ENSMUSG00000021068.18_tx_52"; exon_id "chr12_70097439_70097528_-"; exonnum "14"; txlen "9992";
chr12	ENSEMBL	exon	70097914	70098024	0	-	.	gene_id "ENSMUSG00000021068.18"; transcript_id "ENSMUST00000085314.11"; gene_type "protein_coding"; gene_name "Nin"; transcript_type "protein_coding"; transcript_name "Nin-202"; exon_number 11; exon_id "ENSMUSE00000654432.2"; level 3; protein_id "ENSMUSP00000082422.4"; transcript_support_level "1"; mgi_id "MGI:105108"; tag "basic"; tag "appris_alternative_2"; tag "CCDS"; ccdsid "CCDS36468.1"; havana_gene "OTTMUSG00000037170.1";
chr12	ENSEMBL	CDS	70097914	70098024	0	-	0	gene_id "ENSMUSG00000021068.18"; transcript_id "ENSMUST00000085314.11"; gene_type "protein_coding"; gene_name "Nin"; transcript_type "protein_coding"; transcript_name "Nin-202"; exon_number 11; exon_id "ENSMUSE00000654432.2"; level 3; protein_id "ENSMUSP00000082422.4"; transcript_support_level "1"; mgi_id "MGI:105108"; tag "basic"; tag "appris_alternative_2"; tag "CCDS"; ccdsid "CCDS36468.1"; havana_gene "OTTMUSG00000037170.1";
chr12	HAVANA	exon	70097914	70098024	0	-	.	gene_id "ENSMUSG00000021068.18"; transcript_id "ENSMUST00000222237.2"; gene_type "protein_coding"; gene_name "Nin"; transcript_type "protein_coding"; transcript_name "Nin-211"; exon_number 12; exon_id "ENSMUSE00000654432.2"; level 2; protein_id "ENSMUSP00000152240.2"; transcript_support_level "5"; mgi_id "MGI:105108"; tag "basic"; tag "Ensembl_canonical"; tag "GENCODE_Primary"; tag "appris_alternative_2"; tag "CCDS"; ccdsid "CCDS36468.1"; havana_gene "OTTMUSG00000037170.1"; havana_transcript "OTTMUST00000095750.1";
chr12	HAVANA	CDS	70097914	70098024	0	-	0	gene_id "ENSMUSG00000021068.18"; transcript_id "ENSMUST00000222237.2"; gene_type "protein_coding"; gene_name "Nin"; transcript_type "protein_coding"; transcript_name "Nin-211"; exon_number 12; exon_id "ENSMUSE00000654432.2"; level 2; protein_id "ENSMUSP00000152240.2"; transcript_support_level "5"; mgi_id "MGI:105108"; tag "basic"; tag "Ensembl_canonical"; tag "GENCODE_Primary"; tag "appris_alternative_2"; tag "CCDS"; ccdsid "CCDS36468.1"; havana_gene "OTTMUSG00000037170.1"; havana_transcript "OTTMUST00000095750.1";
chr12	HAVANA	exon	70097914	70098024	0	-	.	gene_id "ENSMUSG00000021068.18"; transcript_id "ENSMUST00000095666.13"; gene_type "protein_coding"; gene_name "Nin"; transcript_type "protein_coding"; transcript_name "Nin-203"; exon_number 13; exon_id "ENSMUSE00000654432.2"; level 2; protein_id "ENSMUSP00000093327.6"; transcript_support_level "5"; mgi_id "MGI:105108"; tag "basic"; tag "appris_alternative_2"; tag "CCDS"; ccdsid "CCDS36469.1"; havana_gene "OTTMUSG00000037170.1"; havana_transcript "OTTMUST00000095751.1";
chr12	HAVANA	CDS	70097914	70098024	0	-	0	gene_id "ENSMUSG00000021068.18"; transcript_id "ENSMUST00000095666.13"; gene_type "protein_coding"; gene_name "Nin"; transcript_type "protein_coding"; transcript_name "Nin-203"; exon_number 13; exon_id "ENSMUSE00000654432.2"; level 2; protein_id "ENSMUSP00000093327.6"; transcript_support_level "5"; mgi_id "MGI:105108"; tag "basic"; tag "appris_alternative_2"; tag "CCDS"; ccdsid "CCDS36469.1"; havana_gene "OTTMUSG00000037170.1"; havana_transcript "OTTMUST00000095751.1";
chr12	HAVANA	exon	70097914	70098024	0	-	.	gene_id "ENSMUSG00000021068.18"; transcript_id "ENSMUST00000220689.2"; gene_type "protein_coding"; gene_name "Nin"; transcript_type "protein_coding"; transcript_name "Nin-205"; exon_number 12; exon_id "ENSMUSE00000654432.2"; level 2; protein_id "ENSMUSP00000152530.2"; transcript_support_level "1"; mgi_id "MGI:105108"; tag "NMD_exception"; tag "basic"; tag "appris_principal_2"; havana_gene "OTTMUSG00000037170.1"; havana_transcript "OTTMUST00000160084.1";
chr12	HAVANA	CDS	70097914	70098024	0	-	0	gene_id "ENSMUSG00000021068.18"; transcript_id "ENSMUST00000220689.2"; gene_type "protein_coding"; gene_name "Nin"; transcript_type "protein_coding"; transcript_name "Nin-205"; exon_number 12; exon_id "ENSMUSE00000654432.2"; level 2; protein_id "ENSMUSP00000152530.2"; transcript_support_level "1"; mgi_id "MGI:105108"; tag "NMD_exception"; tag "basic"; tag "appris_principal_2"; havana_gene "OTTMUSG00000037170.1"; havana_transcript "OTTMUST00000160084.1";
chr12	ENSEMBL	exon	70097914	70098024	0	-	.	gene_id "ENSMUSG00000021068.18"; transcript_id "ENSMUST00000021468.14"; gene_type "protein_coding"; gene_name "Nin"; transcript_type "protein_coding"; transcript_name "Nin-201"; exon_number 13; exon_id "ENSMUSE00000654432.2"; level 3; protein_id "ENSMUSP00000021468.8"; transcript_support_level "1"; mgi_id "MGI:105108"; tag "basic"; tag "appris_alternative_2"; tag "CCDS"; ccdsid "CCDS36469.1"; havana_gene "OTTMUSG00000037170.1";
chr12	ENSEMBL	CDS	70097914	70098024	0	-	0	gene_id "ENSMUSG00000021068.18"; transcript_id "ENSMUST00000021468.14"; gene_type "protein_coding"; gene_name "Nin"; transcript_type "protein_coding"; transcript_name "Nin-201"; exon_number 13; exon_id "ENSMUSE00000654432.2"; level 3; protein_id "ENSMUSP00000021468.8"; transcript_support_level "1"; mgi_id "MGI:105108"; tag "basic"; tag "appris_alternative_2"; tag "CCDS"; ccdsid "CCDS36469.1"; havana_gene "OTTMUSG00000037170.1";
chr12	HAVANA	exon	70097914	70098024	0	-	.	gene_id "ENSMUSG00000021068.18"; transcript_id "ENSMUST00000221486.2"; gene_type "protein_coding"; gene_name "Nin"; transcript_type "retained_intron"; transcript_name "Nin-208"; exon_number 10; exon_id "ENSMUSE00001417982.2"; level 2; transcript_support_level "2"; mgi_id "MGI:105108"; havana_gene "OTTMUSG00000037170.1"; havana_transcript "OTTMUST00000160062.1";
chr12	HAVANA	exon	70097914	70098024	0	-	.	gene_id "ENSMUSG00000021068.18"; transcript_id "ENSMUST00000223257.2"; gene_type "protein_coding"; gene_name "Nin"; transcript_type "protein_coding"; transcript_name "Nin-215"; exon_number 13; exon_id "ENSMUSE00000654432.2"; level 2; protein_id "ENSMUSP00000152350.2"; transcript_support_level "1"; mgi_id "MGI:105108"; tag "NMD_exception"; tag "basic"; tag "appris_alternative_2"; havana_gene "OTTMUSG00000037170.1"; havana_transcript "OTTMUST00000160085.1";
chr12	HAVANA	CDS	70097914	70098024	0	-	0	gene_id "ENSMUSG00000021068.18"; transcript_id "ENSMUST00000223257.2"; gene_type "protein_coding"; gene_name "Nin"; transcript_type "protein_coding"; transcript_name "Nin-215"; exon_number 13; exon_id "ENSMUSE00000654432.2"; level 2; protein_id "ENSMUSP00000152350.2"; transcript_support_level "1"; mgi_id "MGI:105108"; tag "NMD_exception"; tag "basic"; tag "appris_alternative_2"; havana_gene "OTTMUSG00000037170.1"; havana_transcript "OTTMUST00000160085.1";
chr12	ENSEMBL	exon	70097914	70098024	0	-	.	gene_id "ENSMUSG00000021068.18"; transcript_id "ENSMUST00000169074.2"; gene_type "protein_coding"; gene_name "Nin"; transcript_type "protein_coding"; transcript_name "Nin-204"; exon_number 12; exon_id "ENSMUSE00000654432.2"; level 3; protein_id "ENSMUSP00000129648.2"; transcript_support_level "1"; mgi_id "MGI:105108"; tag "basic"; tag "appris_alternative_2"; tag "CCDS"; ccdsid "CCDS36469.1"; havana_gene "OTTMUSG00000037170.1";
chr12	ENSEMBL	CDS	70097914	70098024	0	-	0	gene_id "ENSMUSG00000021068.18"; transcript_id "ENSMUST00000169074.2"; gene_type "protein_coding"; gene_name "Nin"; transcript_type "protein_coding"; transcript_name "Nin-204"; exon_number 12; exon_id "ENSMUSE00000654432.2"; level 3; protein_id "ENSMUSP00000129648.2"; transcript_support_level "1"; mgi_id "MGI:105108"; tag "basic"; tag "appris_alternative_2"; tag "CCDS"; ccdsid "CCDS36469.1"; havana_gene "OTTMUSG00000037170.1";
chr12	HAVANA	exon	70097914	70098024	0	-	.	gene_id "ENSMUSG00000021068.18"; transcript_id "ENSMUST00000222835.2"; gene_type "protein_coding"; gene_name "Nin"; transcript_type "protein_coding"; transcript_name "Nin-213"; exon_number 13; exon_id "ENSMUSE00000654432.2"; level 2; protein_id "ENSMUSP00000152395.2"; transcript_support_level "1"; mgi_id "MGI:105108"; tag "alternative_5_UTR"; tag "mRNA_end_NF"; tag "cds_end_NF"; havana_gene "OTTMUSG00000037170.1"; havana_transcript "OTTMUST00000160063.1";
chr12	HAVANA	CDS	70097914	70098024	0	-	0	gene_id "ENSMUSG00000021068.18"; transcript_id "ENSMUST00000222835.2"; gene_type "protein_coding"; gene_name "Nin"; transcript_type "protein_coding"; transcript_name "Nin-213"; exon_number 13; exon_id "ENSMUSE00000654432.2"; level 2; protein_id "ENSMUSP00000152395.2"; transcript_support_level "1"; mgi_id "MGI:105108"; tag "alternative_5_UTR"; tag "mRNA_end_NF"; tag "cds_end_NF"; havana_gene "OTTMUSG00000037170.1"; havana_transcript "OTTMUST00000160063.1";
chr12	ENSEMBL_gcm37	exon	70097914	70098024	8.84979391134973	-	.	gene_id "ENSMUSG00000021068.18"; transcript_id "ENSMUSG00000021068.18_tx_27"; exon_id "chr12_70097914_70098024_-"; exonnum "12"; txlen "4587";
chr12	ENSEMBL_gcm37	exon	70097914	70098024	8.48614852890513	-	.	gene_id "ENSMUSG00000021068.18"; transcript_id "ENSMUSG00000021068.18_tx_28"; exon_id "chr12_70097914_70098024_-"; exonnum "12"; txlen "7700";
chr12	ENSEMBL_gcm37	exon	70097914	70098024	5.86912208609674	-	.	gene_id "ENSMUSG00000021068.18"; transcript_id "ENSMUSG00000021068.18_tx_35"; exon_id "chr12_70097914_70098024_-"; exonnum "13"; txlen "7810";
chr12	ENSEMBL_gcm37	exon	70097914	70098024	5.27931434940278	-	.	gene_id "ENSMUSG00000021068.18"; transcript_id "ENSMUSG00000021068.18_tx_36"; exon_id "chr12_70097914_70098024_-"; exonnum "12"; txlen "7763";
chr12	ENSEMBL_gcm37	exon	70097914	70098024	3.78077449784506	-	.	gene_id "ENSMUSG00000021068.18"; transcript_id "ENSMUSG00000021068.18_tx_37"; exon_id "chr12_70097914_70098024_-"; exonnum "12"; txlen "7758";
chr12	ENSEMBL_gcm37	exon	70097914	70098024	3.46137069199837	-	.	gene_id "ENSMUSG00000021068.18"; transcript_id "ENSMUSG00000021068.18_tx_40"; exon_id "chr12_70097914_70098024_-"; exonnum "12"; txlen "7883";
chr12	ENSEMBL_gcm37	exon	70097914	70098024	3.32249198924475	-	.	gene_id "ENSMUSG00000021068.18"; transcript_id "ENSMUSG00000021068.18_tx_41"; exon_id "chr12_70097914_70098024_-"; exonnum "13"; txlen "8174";
chr12	ENSEMBL_gcm37	exon	70097914	70098024	3.20774557170361	-	.	gene_id "ENSMUSG00000021068.18"; transcript_id "ENSMUSG00000021068.18_tx_42"; exon_id "chr12_70097914_70098024_-"; exonnum "12"; txlen "9884";
chr12	ENSEMBL_gcm37	exon	70097914	70098024	2.85621608721795	-	.	gene_id "ENSMUSG00000021068.18"; transcript_id "ENSMUSG00000021068.18_tx_45"; exon_id "chr12_70097914_70098024_-"; exonnum "13"; txlen "9931";
chr12	ENSEMBL_gcm37	exon	70097914	70098024	2.60538130889238	-	.	gene_id "ENSMUSG00000021068.18"; transcript_id "ENSMUSG00000021068.18_tx_46"; exon_id "chr12_70097914_70098024_-"; exonnum "13"; txlen "10295";
chr12	ENSEMBL_gcm37	exon	70097914	70098024	0.142985566435399	-	.	gene_id "ENSMUSG00000021068.18"; transcript_id "ENSMUSG00000021068.18_tx_51"; exon_id "chr12_70097914_70098024_-"; exonnum "14"; txlen "10021";
chr12	ENSEMBL_gcm37	exon	70097914	70098024	0.0339434193622592	-	.	gene_id "ENSMUSG00000021068.18"; transcript_id "ENSMUSG00000021068.18_tx_52"; exon_id "chr12_70097914_70098024_-"; exonnum "13"; txlen "9992";
chr12	HAVANA	exon	70097914	70098058	0	-	.	gene_id "ENSMUSG00000021068.18"; transcript_id "ENSMUST00000223316.2"; gene_type "protein_coding"; gene_name "Nin"; transcript_type "retained_intron"; transcript_name "Nin-216"; exon_number 1; exon_id "ENSMUSE00001421518.2"; level 2; transcript_support_level "1"; mgi_id "MGI:105108"; havana_gene "OTTMUSG00000037170.1"; havana_transcript "OTTMUST00000160089.1";
chr12	ENSEMBL	exon	70101162	70101336	0	-	.	gene_id "ENSMUSG00000021068.18"; transcript_id "ENSMUST00000085314.11"; gene_type "protein_coding"; gene_name "Nin"; transcript_type "protein_coding"; transcript_name "Nin-202"; exon_number 10; exon_id "ENSMUSE00000654433.2"; level 3; protein_id "ENSMUSP00000082422.4"; transcript_support_level "1"; mgi_id "MGI:105108"; tag "basic"; tag "appris_alternative_2"; tag "CCDS"; ccdsid "CCDS36468.1"; havana_gene "OTTMUSG00000037170.1";
chr12	ENSEMBL	CDS	70101162	70101336	0	-	1	gene_id "ENSMUSG00000021068.18"; transcript_id "ENSMUST00000085314.11"; gene_type "protein_coding"; gene_name "Nin"; transcript_type "protein_coding"; transcript_name "Nin-202"; exon_number 10; exon_id "ENSMUSE00000654433.2"; level 3; protein_id "ENSMUSP00000082422.4"; transcript_support_level "1"; mgi_id "MGI:105108"; tag "basic"; tag "appris_alternative_2"; tag "CCDS"; ccdsid "CCDS36468.1"; havana_gene "OTTMUSG00000037170.1";
chr12	HAVANA	exon	70101162	70101336	0	-	.	gene_id "ENSMUSG00000021068.18"; transcript_id "ENSMUST00000222237.2"; gene_type "protein_coding"; gene_name "Nin"; transcript_type "protein_coding"; transcript_name "Nin-211"; exon_number 11; exon_id "ENSMUSE00000654433.2"; level 2; protein_id "ENSMUSP00000152240.2"; transcript_support_level "5"; mgi_id "MGI:105108"; tag "basic"; tag "Ensembl_canonical"; tag "GENCODE_Primary"; tag "appris_alternative_2"; tag "CCDS"; ccdsid "CCDS36468.1"; havana_gene "OTTMUSG00000037170.1"; havana_transcript "OTTMUST00000095750.1";
chr12	HAVANA	CDS	70101162	70101336	0	-	1	gene_id "ENSMUSG00000021068.18"; transcript_id "ENSMUST00000222237.2"; gene_type "protein_coding"; gene_name "Nin"; transcript_type "protein_coding"; transcript_name "Nin-211"; exon_number 11; exon_id "ENSMUSE00000654433.2"; level 2; protein_id "ENSMUSP00000152240.2"; transcript_support_level "5"; mgi_id "MGI:105108"; tag "basic"; tag "Ensembl_canonical"; tag "GENCODE_Primary"; tag "appris_alternative_2"; tag "CCDS"; ccdsid "CCDS36468.1"; havana_gene "OTTMUSG00000037170.1"; havana_transcript "OTTMUST00000095750.1";
chr12	HAVANA	exon	70101162	70101336	0	-	.	gene_id "ENSMUSG00000021068.18"; transcript_id "ENSMUST00000095666.13"; gene_type "protein_coding"; gene_name "Nin"; transcript_type "protein_coding"; transcript_name "Nin-203"; exon_number 12; exon_id "ENSMUSE00000654433.2"; level 2; protein_id "ENSMUSP00000093327.6"; transcript_support_level "5"; mgi_id "MGI:105108"; tag "basic"; tag "appris_alternative_2"; tag "CCDS"; ccdsid "CCDS36469.1"; havana_gene "OTTMUSG00000037170.1"; havana_transcript "OTTMUST00000095751.1";
chr12	HAVANA	CDS	70101162	70101336	0	-	1	gene_id "ENSMUSG00000021068.18"; transcript_id "ENSMUST00000095666.13"; gene_type "protein_coding"; gene_name "Nin"; transcript_type "protein_coding"; transcript_name "Nin-203"; exon_number 12; exon_id "ENSMUSE00000654433.2"; level 2; protein_id "ENSMUSP00000093327.6"; transcript_support_level "5"; mgi_id "MGI:105108"; tag "basic"; tag "appris_alternative_2"; tag "CCDS"; ccdsid "CCDS36469.1"; havana_gene "OTTMUSG00000037170.1"; havana_transcript "OTTMUST00000095751.1";
chr12	HAVANA	exon	70101162	70101336	0	-	.	gene_id "ENSMUSG00000021068.18"; transcript_id "ENSMUST00000220689.2"; gene_type "protein_coding"; gene_name "Nin"; transcript_type "protein_coding"; transcript_name "Nin-205"; exon_number 11; exon_id "ENSMUSE00000654433.2"; level 2; protein_id "ENSMUSP00000152530.2"; transcript_support_level "1"; mgi_id "MGI:105108"; tag "NMD_exception"; tag "basic"; tag "appris_principal_2"; havana_gene "OTTMUSG00000037170.1"; havana_transcript "OTTMUST00000160084.1";
chr12	HAVANA	CDS	70101162	70101336	0	-	1	gene_id "ENSMUSG00000021068.18"; transcript_id "ENSMUST00000220689.2"; gene_type "protein_coding"; gene_name "Nin"; transcript_type "protein_coding"; transcript_name "Nin-205"; exon_number 11; exon_id "ENSMUSE00000654433.2"; level 2; protein_id "ENSMUSP00000152530.2"; transcript_support_level "1"; mgi_id "MGI:105108"; tag "NMD_exception"; tag "basic"; tag "appris_principal_2"; havana_gene "OTTMUSG00000037170.1"; havana_transcript "OTTMUST00000160084.1";
chr12	ENSEMBL	exon	70101162	70101336	0	-	.	gene_id "ENSMUSG00000021068.18"; transcript_id "ENSMUST00000021468.14"; gene_type "protein_coding"; gene_name "Nin"; transcript_type "protein_coding"; transcript_name "Nin-201"; exon_number 12; exon_id "ENSMUSE00000654433.2"; level 3; protein_id "ENSMUSP00000021468.8"; transcript_support_level "1"; mgi_id "MGI:105108"; tag "basic"; tag "appris_alternative_2"; tag "CCDS"; ccdsid "CCDS36469.1"; havana_gene "OTTMUSG00000037170.1";
chr12	ENSEMBL	CDS	70101162	70101336	0	-	1	gene_id "ENSMUSG00000021068.18"; transcript_id "ENSMUST00000021468.14"; gene_type "protein_coding"; gene_name "Nin"; transcript_type "protein_coding"; transcript_name "Nin-201"; exon_number 12; exon_id "ENSMUSE00000654433.2"; level 3; protein_id "ENSMUSP00000021468.8"; transcript_support_level "1"; mgi_id "MGI:105108"; tag "basic"; tag "appris_alternative_2"; tag "CCDS"; ccdsid "CCDS36469.1"; havana_gene "OTTMUSG00000037170.1";
chr12	HAVANA	exon	70101162	70101336	0	-	.	gene_id "ENSMUSG00000021068.18"; transcript_id "ENSMUST00000221486.2"; gene_type "protein_coding"; gene_name "Nin"; transcript_type "retained_intron"; transcript_name "Nin-208"; exon_number 9; exon_id "ENSMUSE00001414221.2"; level 2; transcript_support_level "2"; mgi_id "MGI:105108"; havana_gene "OTTMUSG00000037170.1"; havana_transcript "OTTMUST00000160062.1";
chr12	HAVANA	exon	70101162	70101336	0	-	.	gene_id "ENSMUSG00000021068.18"; transcript_id "ENSMUST00000223257.2"; gene_type "protein_coding"; gene_name "Nin"; transcript_type "protein_coding"; transcript_name "Nin-215"; exon_number 12; exon_id "ENSMUSE00000654433.2"; level 2; protein_id "ENSMUSP00000152350.2"; transcript_support_level "1"; mgi_id "MGI:105108"; tag "NMD_exception"; tag "basic"; tag "appris_alternative_2"; havana_gene "OTTMUSG00000037170.1"; havana_transcript "OTTMUST00000160085.1";
chr12	HAVANA	CDS	70101162	70101336	0	-	1	gene_id "ENSMUSG00000021068.18"; transcript_id "ENSMUST00000223257.2"; gene_type "protein_coding"; gene_name "Nin"; transcript_type "protein_coding"; transcript_name "Nin-215"; exon_number 12; exon_id "ENSMUSE00000654433.2"; level 2; protein_id "ENSMUSP00000152350.2"; transcript_support_level "1"; mgi_id "MGI:105108"; tag "NMD_exception"; tag "basic"; tag "appris_alternative_2"; havana_gene "OTTMUSG00000037170.1"; havana_transcript "OTTMUST00000160085.1";
chr12	ENSEMBL	exon	70101162	70101336	0	-	.	gene_id "ENSMUSG00000021068.18"; transcript_id "ENSMUST00000169074.2"; gene_type "protein_coding"; gene_name "Nin"; transcript_type "protein_coding"; transcript_name "Nin-204"; exon_number 11; exon_id "ENSMUSE00000654433.2"; level 3; protein_id "ENSMUSP00000129648.2"; transcript_support_level "1"; mgi_id "MGI:105108"; tag "basic"; tag "appris_alternative_2"; tag "CCDS"; ccdsid "CCDS36469.1"; havana_gene "OTTMUSG00000037170.1";
chr12	ENSEMBL	CDS	70101162	70101336	0	-	1	gene_id "ENSMUSG00000021068.18"; transcript_id "ENSMUST00000169074.2"; gene_type "protein_coding"; gene_name "Nin"; transcript_type "protein_coding"; transcript_name "Nin-204"; exon_number 11; exon_id "ENSMUSE00000654433.2"; level 3; protein_id "ENSMUSP00000129648.2"; transcript_support_level "1"; mgi_id "MGI:105108"; tag "basic"; tag "appris_alternative_2"; tag "CCDS"; ccdsid "CCDS36469.1"; havana_gene "OTTMUSG00000037170.1";
chr12	HAVANA	exon	70101162	70101336	0	-	.	gene_id "ENSMUSG00000021068.18"; transcript_id "ENSMUST00000222835.2"; gene_type "protein_coding"; gene_name "Nin"; transcript_type "protein_coding"; transcript_name "Nin-213"; exon_number 12; exon_id "ENSMUSE00000654433.2"; level 2; protein_id "ENSMUSP00000152395.2"; transcript_support_level "1"; mgi_id "MGI:105108"; tag "alternative_5_UTR"; tag "mRNA_end_NF"; tag "cds_end_NF"; havana_gene "OTTMUSG00000037170.1"; havana_transcript "OTTMUST00000160063.1";
chr12	HAVANA	CDS	70101162	70101336	0	-	1	gene_id "ENSMUSG00000021068.18"; transcript_id "ENSMUST00000222835.2"; gene_type "protein_coding"; gene_name "Nin"; transcript_type "protein_coding"; transcript_name "Nin-213"; exon_number 12; exon_id "ENSMUSE00000654433.2"; level 2; protein_id "ENSMUSP00000152395.2"; transcript_support_level "1"; mgi_id "MGI:105108"; tag "alternative_5_UTR"; tag "mRNA_end_NF"; tag "cds_end_NF"; havana_gene "OTTMUSG00000037170.1"; havana_transcript "OTTMUST00000160063.1";
chr12	ENSEMBL_gcm37	exon	70101162	70101336	8.84979391134973	-	.	gene_id "ENSMUSG00000021068.18"; transcript_id "ENSMUSG00000021068.18_tx_27"; exon_id "chr12_70101162_70101336_-"; exonnum "11"; txlen "4587";
chr12	ENSEMBL_gcm37	exon	70101162	70101336	8.48614852890513	-	.	gene_id "ENSMUSG00000021068.18"; transcript_id "ENSMUSG00000021068.18_tx_28"; exon_id "chr12_70101162_70101336_-"; exonnum "11"; txlen "7700";
chr12	ENSEMBL_gcm37	exon	70101162	70101336	5.86912208609674	-	.	gene_id "ENSMUSG00000021068.18"; transcript_id "ENSMUSG00000021068.18_tx_35"; exon_id "chr12_70101162_70101336_-"; exonnum "12"; txlen "7810";
chr12	ENSEMBL_gcm37	exon	70101162	70101336	5.27931434940278	-	.	gene_id "ENSMUSG00000021068.18"; transcript_id "ENSMUSG00000021068.18_tx_36"; exon_id "chr12_70101162_70101336_-"; exonnum "11"; txlen "7763";
chr12	ENSEMBL_gcm37	exon	70101162	70101336	3.78077449784506	-	.	gene_id "ENSMUSG00000021068.18"; transcript_id "ENSMUSG00000021068.18_tx_37"; exon_id "chr12_70101162_70101336_-"; exonnum "11"; txlen "7758";
chr12	ENSEMBL_gcm37	exon	70101162	70101336	3.46137069199837	-	.	gene_id "ENSMUSG00000021068.18"; transcript_id "ENSMUSG00000021068.18_tx_40"; exon_id "chr12_70101162_70101336_-"; exonnum "11"; txlen "7883";
chr12	ENSEMBL_gcm37	exon	70101162	70101336	3.32249198924475	-	.	gene_id "ENSMUSG00000021068.18"; transcript_id "ENSMUSG00000021068.18_tx_41"; exon_id "chr12_70101162_70101336_-"; exonnum "12"; txlen "8174";
chr12	ENSEMBL_gcm37	exon	70101162	70101336	3.20774557170361	-	.	gene_id "ENSMUSG00000021068.18"; transcript_id "ENSMUSG00000021068.18_tx_42"; exon_id "chr12_70101162_70101336_-"; exonnum "11"; txlen "9884";
chr12	ENSEMBL_gcm37	exon	70101162	70101336	2.85621608721795	-	.	gene_id "ENSMUSG00000021068.18"; transcript_id "ENSMUSG00000021068.18_tx_45"; exon_id "chr12_70101162_70101336_-"; exonnum "12"; txlen "9931";
chr12	ENSEMBL_gcm37	exon	70101162	70101336	2.60538130889238	-	.	gene_id "ENSMUSG00000021068.18"; transcript_id "ENSMUSG00000021068.18_tx_46"; exon_id "chr12_70101162_70101336_-"; exonnum "12"; txlen "10295";
chr12	ENSEMBL_gcm37	exon	70101162	70101336	0.142985566435399	-	.	gene_id "ENSMUSG00000021068.18"; transcript_id "ENSMUSG00000021068.18_tx_51"; exon_id "chr12_70101162_70101336_-"; exonnum "13"; txlen "10021";
chr12	ENSEMBL_gcm37	exon	70101162	70101336	0.0339434193622592	-	.	gene_id "ENSMUSG00000021068.18"; transcript_id "ENSMUSG00000021068.18_tx_52"; exon_id "chr12_70101162_70101336_-"; exonnum "12"; txlen "9992";
chr12	ENSEMBL	exon	70101605	70101745	0	-	.	gene_id "ENSMUSG00000021068.18"; transcript_id "ENSMUST00000085314.11"; gene_type "protein_coding"; gene_name "Nin"; transcript_type "protein_coding"; transcript_name "Nin-202"; exon_number 9; exon_id "ENSMUSE00000114325.2"; level 3; protein_id "ENSMUSP00000082422.4"; transcript_support_level "1"; mgi_id "MGI:105108"; tag "basic"; tag "appris_alternative_2"; tag "CCDS"; ccdsid "CCDS36468.1"; havana_gene "OTTMUSG00000037170.1";
chr12	ENSEMBL	CDS	70101605	70101745	0	-	1	gene_id "ENSMUSG00000021068.18"; transcript_id "ENSMUST00000085314.11"; gene_type "protein_coding"; gene_name "Nin"; transcript_type "protein_coding"; transcript_name "Nin-202"; exon_number 9; exon_id "ENSMUSE00000114325.2"; level 3; protein_id "ENSMUSP00000082422.4"; transcript_support_level "1"; mgi_id "MGI:105108"; tag "basic"; tag "appris_alternative_2"; tag "CCDS"; ccdsid "CCDS36468.1"; havana_gene "OTTMUSG00000037170.1";
chr12	HAVANA	exon	70101605	70101745	0	-	.	gene_id "ENSMUSG00000021068.18"; transcript_id "ENSMUST00000222237.2"; gene_type "protein_coding"; gene_name "Nin"; transcript_type "protein_coding"; transcript_name "Nin-211"; exon_number 10; exon_id "ENSMUSE00000114325.2"; level 2; protein_id "ENSMUSP00000152240.2"; transcript_support_level "5"; mgi_id "MGI:105108"; tag "basic"; tag "Ensembl_canonical"; tag "GENCODE_Primary"; tag "appris_alternative_2"; tag "CCDS"; ccdsid "CCDS36468.1"; havana_gene "OTTMUSG00000037170.1"; havana_transcript "OTTMUST00000095750.1";
chr12	HAVANA	CDS	70101605	70101745	0	-	1	gene_id "ENSMUSG00000021068.18"; transcript_id "ENSMUST00000222237.2"; gene_type "protein_coding"; gene_name "Nin"; transcript_type "protein_coding"; transcript_name "Nin-211"; exon_number 10; exon_id "ENSMUSE00000114325.2"; level 2; protein_id "ENSMUSP00000152240.2"; transcript_support_level "5"; mgi_id "MGI:105108"; tag "basic"; tag "Ensembl_canonical"; tag "GENCODE_Primary"; tag "appris_alternative_2"; tag "CCDS"; ccdsid "CCDS36468.1"; havana_gene "OTTMUSG00000037170.1"; havana_transcript "OTTMUST00000095750.1";
chr12	HAVANA	exon	70101605	70101745	0	-	.	gene_id "ENSMUSG00000021068.18"; transcript_id "ENSMUST00000095666.13"; gene_type "protein_coding"; gene_name "Nin"; transcript_type "protein_coding"; transcript_name "Nin-203"; exon_number 11; exon_id "ENSMUSE00000114325.2"; level 2; protein_id "ENSMUSP00000093327.6"; transcript_support_level "5"; mgi_id "MGI:105108"; tag "basic"; tag "appris_alternative_2"; tag "CCDS"; ccdsid "CCDS36469.1"; havana_gene "OTTMUSG00000037170.1"; havana_transcript "OTTMUST00000095751.1";
chr12	HAVANA	CDS	70101605	70101745	0	-	1	gene_id "ENSMUSG00000021068.18"; transcript_id "ENSMUST00000095666.13"; gene_type "protein_coding"; gene_name "Nin"; transcript_type "protein_coding"; transcript_name "Nin-203"; exon_number 11; exon_id "ENSMUSE00000114325.2"; level 2; protein_id "ENSMUSP00000093327.6"; transcript_support_level "5"; mgi_id "MGI:105108"; tag "basic"; tag "appris_alternative_2"; tag "CCDS"; ccdsid "CCDS36469.1"; havana_gene "OTTMUSG00000037170.1"; havana_transcript "OTTMUST00000095751.1";
chr12	HAVANA	exon	70101605	70101745	0	-	.	gene_id "ENSMUSG00000021068.18"; transcript_id "ENSMUST00000220689.2"; gene_type "protein_coding"; gene_name "Nin"; transcript_type "protein_coding"; transcript_name "Nin-205"; exon_number 10; exon_id "ENSMUSE00000114325.2"; level 2; protein_id "ENSMUSP00000152530.2"; transcript_support_level "1"; mgi_id "MGI:105108"; tag "NMD_exception"; tag "basic"; tag "appris_principal_2"; havana_gene "OTTMUSG00000037170.1"; havana_transcript "OTTMUST00000160084.1";
chr12	HAVANA	CDS	70101605	70101745	0	-	1	gene_id "ENSMUSG00000021068.18"; transcript_id "ENSMUST00000220689.2"; gene_type "protein_coding"; gene_name "Nin"; transcript_type "protein_coding"; transcript_name "Nin-205"; exon_number 10; exon_id "ENSMUSE00000114325.2"; level 2; protein_id "ENSMUSP00000152530.2"; transcript_support_level "1"; mgi_id "MGI:105108"; tag "NMD_exception"; tag "basic"; tag "appris_principal_2"; havana_gene "OTTMUSG00000037170.1"; havana_transcript "OTTMUST00000160084.1";
chr12	ENSEMBL	exon	70101605	70101745	0	-	.	gene_id "ENSMUSG00000021068.18"; transcript_id "ENSMUST00000021468.14"; gene_type "protein_coding"; gene_name "Nin"; transcript_type "protein_coding"; transcript_name "Nin-201"; exon_number 11; exon_id "ENSMUSE00000114325.2"; level 3; protein_id "ENSMUSP00000021468.8"; transcript_support_level "1"; mgi_id "MGI:105108"; tag "basic"; tag "appris_alternative_2"; tag "CCDS"; ccdsid "CCDS36469.1"; havana_gene "OTTMUSG00000037170.1";
chr12	ENSEMBL	CDS	70101605	70101745	0	-	1	gene_id "ENSMUSG00000021068.18"; transcript_id "ENSMUST00000021468.14"; gene_type "protein_coding"; gene_name "Nin"; transcript_type "protein_coding"; transcript_name "Nin-201"; exon_number 11; exon_id "ENSMUSE00000114325.2"; level 3; protein_id "ENSMUSP00000021468.8"; transcript_support_level "1"; mgi_id "MGI:105108"; tag "basic"; tag "appris_alternative_2"; tag "CCDS"; ccdsid "CCDS36469.1"; havana_gene "OTTMUSG00000037170.1";
chr12	HAVANA	exon	70101605	70101745	0	-	.	gene_id "ENSMUSG00000021068.18"; transcript_id "ENSMUST00000221486.2"; gene_type "protein_coding"; gene_name "Nin"; transcript_type "retained_intron"; transcript_name "Nin-208"; exon_number 8; exon_id "ENSMUSE00001420486.2"; level 2; transcript_support_level "2"; mgi_id "MGI:105108"; havana_gene "OTTMUSG00000037170.1"; havana_transcript "OTTMUST00000160062.1";
chr12	HAVANA	exon	70101605	70101745	0	-	.	gene_id "ENSMUSG00000021068.18"; transcript_id "ENSMUST00000223257.2"; gene_type "protein_coding"; gene_name "Nin"; transcript_type "protein_coding"; transcript_name "Nin-215"; exon_number 11; exon_id "ENSMUSE00000114325.2"; level 2; protein_id "ENSMUSP00000152350.2"; transcript_support_level "1"; mgi_id "MGI:105108"; tag "NMD_exception"; tag "basic"; tag "appris_alternative_2"; havana_gene "OTTMUSG00000037170.1"; havana_transcript "OTTMUST00000160085.1";
chr12	HAVANA	CDS	70101605	70101745	0	-	1	gene_id "ENSMUSG00000021068.18"; transcript_id "ENSMUST00000223257.2"; gene_type "protein_coding"; gene_name "Nin"; transcript_type "protein_coding"; transcript_name "Nin-215"; exon_number 11; exon_id "ENSMUSE00000114325.2"; level 2; protein_id "ENSMUSP00000152350.2"; transcript_support_level "1"; mgi_id "MGI:105108"; tag "NMD_exception"; tag "basic"; tag "appris_alternative_2"; havana_gene "OTTMUSG00000037170.1"; havana_transcript "OTTMUST00000160085.1";
chr12	ENSEMBL	exon	70101605	70101745	0	-	.	gene_id "ENSMUSG00000021068.18"; transcript_id "ENSMUST00000169074.2"; gene_type "protein_coding"; gene_name "Nin"; transcript_type "protein_coding"; transcript_name "Nin-204"; exon_number 10; exon_id "ENSMUSE00000114325.2"; level 3; protein_id "ENSMUSP00000129648.2"; transcript_support_level "1"; mgi_id "MGI:105108"; tag "basic"; tag "appris_alternative_2"; tag "CCDS"; ccdsid "CCDS36469.1"; havana_gene "OTTMUSG00000037170.1";
chr12	ENSEMBL	CDS	70101605	70101745	0	-	1	gene_id "ENSMUSG00000021068.18"; transcript_id "ENSMUST00000169074.2"; gene_type "protein_coding"; gene_name "Nin"; transcript_type "protein_coding"; transcript_name "Nin-204"; exon_number 10; exon_id "ENSMUSE00000114325.2"; level 3; protein_id "ENSMUSP00000129648.2"; transcript_support_level "1"; mgi_id "MGI:105108"; tag "basic"; tag "appris_alternative_2"; tag "CCDS"; ccdsid "CCDS36469.1"; havana_gene "OTTMUSG00000037170.1";
chr12	HAVANA	exon	70101605	70101745	0	-	.	gene_id "ENSMUSG00000021068.18"; transcript_id "ENSMUST00000222835.2"; gene_type "protein_coding"; gene_name "Nin"; transcript_type "protein_coding"; transcript_name "Nin-213"; exon_number 11; exon_id "ENSMUSE00000114325.2"; level 2; protein_id "ENSMUSP00000152395.2"; transcript_support_level "1"; mgi_id "MGI:105108"; tag "alternative_5_UTR"; tag "mRNA_end_NF"; tag "cds_end_NF"; havana_gene "OTTMUSG00000037170.1"; havana_transcript "OTTMUST00000160063.1";
chr12	HAVANA	CDS	70101605	70101745	0	-	1	gene_id "ENSMUSG00000021068.18"; transcript_id "ENSMUST00000222835.2"; gene_type "protein_coding"; gene_name "Nin"; transcript_type "protein_coding"; transcript_name "Nin-213"; exon_number 11; exon_id "ENSMUSE00000114325.2"; level 2; protein_id "ENSMUSP00000152395.2"; transcript_support_level "1"; mgi_id "MGI:105108"; tag "alternative_5_UTR"; tag "mRNA_end_NF"; tag "cds_end_NF"; havana_gene "OTTMUSG00000037170.1"; havana_transcript "OTTMUST00000160063.1";
chr12	ENSEMBL_gcm37	exon	70101605	70101745	8.84979391134973	-	.	gene_id "ENSMUSG00000021068.18"; transcript_id "ENSMUSG00000021068.18_tx_27"; exon_id "chr12_70101605_70101745_-"; exonnum "10"; txlen "4587";
chr12	ENSEMBL_gcm37	exon	70101605	70101745	8.48614852890513	-	.	gene_id "ENSMUSG00000021068.18"; transcript_id "ENSMUSG00000021068.18_tx_28"; exon_id "chr12_70101605_70101745_-"; exonnum "10"; txlen "7700";
chr12	ENSEMBL_gcm37	exon	70101605	70101745	5.86912208609674	-	.	gene_id "ENSMUSG00000021068.18"; transcript_id "ENSMUSG00000021068.18_tx_35"; exon_id "chr12_70101605_70101745_-"; exonnum "11"; txlen "7810";
chr12	ENSEMBL_gcm37	exon	70101605	70101745	5.27931434940278	-	.	gene_id "ENSMUSG00000021068.18"; transcript_id "ENSMUSG00000021068.18_tx_36"; exon_id "chr12_70101605_70101745_-"; exonnum "10"; txlen "7763";
chr12	ENSEMBL_gcm37	exon	70101605	70101745	3.78077449784506	-	.	gene_id "ENSMUSG00000021068.18"; transcript_id "ENSMUSG00000021068.18_tx_37"; exon_id "chr12_70101605_70101745_-"; exonnum "10"; txlen "7758";
chr12	ENSEMBL_gcm37	exon	70101605	70101745	3.46137069199837	-	.	gene_id "ENSMUSG00000021068.18"; transcript_id "ENSMUSG00000021068.18_tx_40"; exon_id "chr12_70101605_70101745_-"; exonnum "10"; txlen "7883";
chr12	ENSEMBL_gcm37	exon	70101605	70101745	3.32249198924475	-	.	gene_id "ENSMUSG00000021068.18"; transcript_id "ENSMUSG00000021068.18_tx_41"; exon_id "chr12_70101605_70101745_-"; exonnum "11"; txlen "8174";
chr12	ENSEMBL_gcm37	exon	70101605	70101745	3.20774557170361	-	.	gene_id "ENSMUSG00000021068.18"; transcript_id "ENSMUSG00000021068.18_tx_42"; exon_id "chr12_70101605_70101745_-"; exonnum "10"; txlen "9884";
chr12	ENSEMBL_gcm37	exon	70101605	70101745	2.85621608721795	-	.	gene_id "ENSMUSG00000021068.18"; transcript_id "ENSMUSG00000021068.18_tx_45"; exon_id "chr12_70101605_70101745_-"; exonnum "11"; txlen "9931";
chr12	ENSEMBL_gcm37	exon	70101605	70101745	2.60538130889238	-	.	gene_id "ENSMUSG00000021068.18"; transcript_id "ENSMUSG00000021068.18_tx_46"; exon_id "chr12_70101605_70101745_-"; exonnum "11"; txlen "10295";
chr12	ENSEMBL_gcm37	exon	70101605	70101745	0.142985566435399	-	.	gene_id "ENSMUSG00000021068.18"; transcript_id "ENSMUSG00000021068.18_tx_51"; exon_id "chr12_70101605_70101745_-"; exonnum "12"; txlen "10021";
chr12	ENSEMBL_gcm37	exon	70101605	70101745	0.0339434193622592	-	.	gene_id "ENSMUSG00000021068.18"; transcript_id "ENSMUSG00000021068.18_tx_52"; exon_id "chr12_70101605_70101745_-"; exonnum "11"; txlen "9992";
chr12	ENSEMBL	exon	70102081	70102217	0	-	.	gene_id "ENSMUSG00000021068.18"; transcript_id "ENSMUST00000085314.11"; gene_type "protein_coding"; gene_name "Nin"; transcript_type "protein_coding"; transcript_name "Nin-202"; exon_number 8; exon_id "ENSMUSE00000654434.2"; level 3; protein_id "ENSMUSP00000082422.4"; transcript_support_level "1"; mgi_id "MGI:105108"; tag "basic"; tag "appris_alternative_2"; tag "CCDS"; ccdsid "CCDS36468.1"; havana_gene "OTTMUSG00000037170.1";
chr12	ENSEMBL	CDS	70102081	70102217	0	-	0	gene_id "ENSMUSG00000021068.18"; transcript_id "ENSMUST00000085314.11"; gene_type "protein_coding"; gene_name "Nin"; transcript_type "protein_coding"; transcript_name "Nin-202"; exon_number 8; exon_id "ENSMUSE00000654434.2"; level 3; protein_id "ENSMUSP00000082422.4"; transcript_support_level "1"; mgi_id "MGI:105108"; tag "basic"; tag "appris_alternative_2"; tag "CCDS"; ccdsid "CCDS36468.1"; havana_gene "OTTMUSG00000037170.1";
chr12	HAVANA	exon	70102081	70102217	0	-	.	gene_id "ENSMUSG00000021068.18"; transcript_id "ENSMUST00000222237.2"; gene_type "protein_coding"; gene_name "Nin"; transcript_type "protein_coding"; transcript_name "Nin-211"; exon_number 9; exon_id "ENSMUSE00000654434.2"; level 2; protein_id "ENSMUSP00000152240.2"; transcript_support_level "5"; mgi_id "MGI:105108"; tag "basic"; tag "Ensembl_canonical"; tag "GENCODE_Primary"; tag "appris_alternative_2"; tag "CCDS"; ccdsid "CCDS36468.1"; havana_gene "OTTMUSG00000037170.1"; havana_transcript "OTTMUST00000095750.1";
chr12	HAVANA	CDS	70102081	70102217	0	-	0	gene_id "ENSMUSG00000021068.18"; transcript_id "ENSMUST00000222237.2"; gene_type "protein_coding"; gene_name "Nin"; transcript_type "protein_coding"; transcript_name "Nin-211"; exon_number 9; exon_id "ENSMUSE00000654434.2"; level 2; protein_id "ENSMUSP00000152240.2"; transcript_support_level "5"; mgi_id "MGI:105108"; tag "basic"; tag "Ensembl_canonical"; tag "GENCODE_Primary"; tag "appris_alternative_2"; tag "CCDS"; ccdsid "CCDS36468.1"; havana_gene "OTTMUSG00000037170.1"; havana_transcript "OTTMUST00000095750.1";
chr12	HAVANA	exon	70102081	70102217	0	-	.	gene_id "ENSMUSG00000021068.18"; transcript_id "ENSMUST00000095666.13"; gene_type "protein_coding"; gene_name "Nin"; transcript_type "protein_coding"; transcript_name "Nin-203"; exon_number 10; exon_id "ENSMUSE00000654434.2"; level 2; protein_id "ENSMUSP00000093327.6"; transcript_support_level "5"; mgi_id "MGI:105108"; tag "basic"; tag "appris_alternative_2"; tag "CCDS"; ccdsid "CCDS36469.1"; havana_gene "OTTMUSG00000037170.1"; havana_transcript "OTTMUST00000095751.1";
chr12	HAVANA	CDS	70102081	70102217	0	-	0	gene_id "ENSMUSG00000021068.18"; transcript_id "ENSMUST00000095666.13"; gene_type "protein_coding"; gene_name "Nin"; transcript_type "protein_coding"; transcript_name "Nin-203"; exon_number 10; exon_id "ENSMUSE00000654434.2"; level 2; protein_id "ENSMUSP00000093327.6"; transcript_support_level "5"; mgi_id "MGI:105108"; tag "basic"; tag "appris_alternative_2"; tag "CCDS"; ccdsid "CCDS36469.1"; havana_gene "OTTMUSG00000037170.1"; havana_transcript "OTTMUST00000095751.1";
chr12	HAVANA	exon	70102081	70102217	0	-	.	gene_id "ENSMUSG00000021068.18"; transcript_id "ENSMUST00000220689.2"; gene_type "protein_coding"; gene_name "Nin"; transcript_type "protein_coding"; transcript_name "Nin-205"; exon_number 9; exon_id "ENSMUSE00000654434.2"; level 2; protein_id "ENSMUSP00000152530.2"; transcript_support_level "1"; mgi_id "MGI:105108"; tag "NMD_exception"; tag "basic"; tag "appris_principal_2"; havana_gene "OTTMUSG00000037170.1"; havana_transcript "OTTMUST00000160084.1";
chr12	HAVANA	CDS	70102081	70102217	0	-	0	gene_id "ENSMUSG00000021068.18"; transcript_id "ENSMUST00000220689.2"; gene_type "protein_coding"; gene_name "Nin"; transcript_type "protein_coding"; transcript_name "Nin-205"; exon_number 9; exon_id "ENSMUSE00000654434.2"; level 2; protein_id "ENSMUSP00000152530.2"; transcript_support_level "1"; mgi_id "MGI:105108"; tag "NMD_exception"; tag "basic"; tag "appris_principal_2"; havana_gene "OTTMUSG00000037170.1"; havana_transcript "OTTMUST00000160084.1";
chr12	ENSEMBL	exon	70102081	70102217	0	-	.	gene_id "ENSMUSG00000021068.18"; transcript_id "ENSMUST00000021468.14"; gene_type "protein_coding"; gene_name "Nin"; transcript_type "protein_coding"; transcript_name "Nin-201"; exon_number 10; exon_id "ENSMUSE00000654434.2"; level 3; protein_id "ENSMUSP00000021468.8"; transcript_support_level "1"; mgi_id "MGI:105108"; tag "basic"; tag "appris_alternative_2"; tag "CCDS"; ccdsid "CCDS36469.1"; havana_gene "OTTMUSG00000037170.1";
chr12	ENSEMBL	CDS	70102081	70102217	0	-	0	gene_id "ENSMUSG00000021068.18"; transcript_id "ENSMUST00000021468.14"; gene_type "protein_coding"; gene_name "Nin"; transcript_type "protein_coding"; transcript_name "Nin-201"; exon_number 10; exon_id "ENSMUSE00000654434.2"; level 3; protein_id "ENSMUSP00000021468.8"; transcript_support_level "1"; mgi_id "MGI:105108"; tag "basic"; tag "appris_alternative_2"; tag "CCDS"; ccdsid "CCDS36469.1"; havana_gene "OTTMUSG00000037170.1";
chr12	HAVANA	exon	70102081	70102217	0	-	.	gene_id "ENSMUSG00000021068.18"; transcript_id "ENSMUST00000223257.2"; gene_type "protein_coding"; gene_name "Nin"; transcript_type "protein_coding"; transcript_name "Nin-215"; exon_number 10; exon_id "ENSMUSE00000654434.2"; level 2; protein_id "ENSMUSP00000152350.2"; transcript_support_level "1"; mgi_id "MGI:105108"; tag "NMD_exception"; tag "basic"; tag "appris_alternative_2"; havana_gene "OTTMUSG00000037170.1"; havana_transcript "OTTMUST00000160085.1";
chr12	HAVANA	CDS	70102081	70102217	0	-	0	gene_id "ENSMUSG00000021068.18"; transcript_id "ENSMUST00000223257.2"; gene_type "protein_coding"; gene_name "Nin"; transcript_type "protein_coding"; transcript_name "Nin-215"; exon_number 10; exon_id "ENSMUSE00000654434.2"; level 2; protein_id "ENSMUSP00000152350.2"; transcript_support_level "1"; mgi_id "MGI:105108"; tag "NMD_exception"; tag "basic"; tag "appris_alternative_2"; havana_gene "OTTMUSG00000037170.1"; havana_transcript "OTTMUST00000160085.1";
chr12	ENSEMBL	exon	70102081	70102217	0	-	.	gene_id "ENSMUSG00000021068.18"; transcript_id "ENSMUST00000169074.2"; gene_type "protein_coding"; gene_name "Nin"; transcript_type "protein_coding"; transcript_name "Nin-204"; exon_number 9; exon_id "ENSMUSE00000654434.2"; level 3; protein_id "ENSMUSP00000129648.2"; transcript_support_level "1"; mgi_id "MGI:105108"; tag "basic"; tag "appris_alternative_2"; tag "CCDS"; ccdsid "CCDS36469.1"; havana_gene "OTTMUSG00000037170.1";
chr12	ENSEMBL	CDS	70102081	70102217	0	-	0	gene_id "ENSMUSG00000021068.18"; transcript_id "ENSMUST00000169074.2"; gene_type "protein_coding"; gene_name "Nin"; transcript_type "protein_coding"; transcript_name "Nin-204"; exon_number 9; exon_id "ENSMUSE00000654434.2"; level 3; protein_id "ENSMUSP00000129648.2"; transcript_support_level "1"; mgi_id "MGI:105108"; tag "basic"; tag "appris_alternative_2"; tag "CCDS"; ccdsid "CCDS36469.1"; havana_gene "OTTMUSG00000037170.1";
chr12	HAVANA	exon	70102081	70102217	0	-	.	gene_id "ENSMUSG00000021068.18"; transcript_id "ENSMUST00000222835.2"; gene_type "protein_coding"; gene_name "Nin"; transcript_type "protein_coding"; transcript_name "Nin-213"; exon_number 10; exon_id "ENSMUSE00000654434.2"; level 2; protein_id "ENSMUSP00000152395.2"; transcript_support_level "1"; mgi_id "MGI:105108"; tag "alternative_5_UTR"; tag "mRNA_end_NF"; tag "cds_end_NF"; havana_gene "OTTMUSG00000037170.1"; havana_transcript "OTTMUST00000160063.1";
chr12	HAVANA	CDS	70102081	70102217	0	-	0	gene_id "ENSMUSG00000021068.18"; transcript_id "ENSMUST00000222835.2"; gene_type "protein_coding"; gene_name "Nin"; transcript_type "protein_coding"; transcript_name "Nin-213"; exon_number 10; exon_id "ENSMUSE00000654434.2"; level 2; protein_id "ENSMUSP00000152395.2"; transcript_support_level "1"; mgi_id "MGI:105108"; tag "alternative_5_UTR"; tag "mRNA_end_NF"; tag "cds_end_NF"; havana_gene "OTTMUSG00000037170.1"; havana_transcript "OTTMUST00000160063.1";
chr12	ENSEMBL_gcm37	exon	70102081	70102217	8.84979391134973	-	.	gene_id "ENSMUSG00000021068.18"; transcript_id "ENSMUSG00000021068.18_tx_27"; exon_id "chr12_70102081_70102217_-"; exonnum "9"; txlen "4587";
chr12	ENSEMBL_gcm37	exon	70102081	70102217	8.48614852890513	-	.	gene_id "ENSMUSG00000021068.18"; transcript_id "ENSMUSG00000021068.18_tx_28"; exon_id "chr12_70102081_70102217_-"; exonnum "9"; txlen "7700";
chr12	ENSEMBL_gcm37	exon	70102081	70102217	5.86912208609674	-	.	gene_id "ENSMUSG00000021068.18"; transcript_id "ENSMUSG00000021068.18_tx_35"; exon_id "chr12_70102081_70102217_-"; exonnum "10"; txlen "7810";
chr12	ENSEMBL_gcm37	exon	70102081	70102217	5.27931434940278	-	.	gene_id "ENSMUSG00000021068.18"; transcript_id "ENSMUSG00000021068.18_tx_36"; exon_id "chr12_70102081_70102217_-"; exonnum "9"; txlen "7763";
chr12	ENSEMBL_gcm37	exon	70102081	70102217	3.78077449784506	-	.	gene_id "ENSMUSG00000021068.18"; transcript_id "ENSMUSG00000021068.18_tx_37"; exon_id "chr12_70102081_70102217_-"; exonnum "9"; txlen "7758";
chr12	ENSEMBL_gcm37	exon	70102081	70102217	3.46137069199837	-	.	gene_id "ENSMUSG00000021068.18"; transcript_id "ENSMUSG00000021068.18_tx_40"; exon_id "chr12_70102081_70102217_-"; exonnum "9"; txlen "7883";
chr12	ENSEMBL_gcm37	exon	70102081	70102217	3.32249198924475	-	.	gene_id "ENSMUSG00000021068.18"; transcript_id "ENSMUSG00000021068.18_tx_41"; exon_id "chr12_70102081_70102217_-"; exonnum "10"; txlen "8174";
chr12	ENSEMBL_gcm37	exon	70102081	70102217	3.20774557170361	-	.	gene_id "ENSMUSG00000021068.18"; transcript_id "ENSMUSG00000021068.18_tx_42"; exon_id "chr12_70102081_70102217_-"; exonnum "9"; txlen "9884";
chr12	ENSEMBL_gcm37	exon	70102081	70102217	2.85621608721795	-	.	gene_id "ENSMUSG00000021068.18"; transcript_id "ENSMUSG00000021068.18_tx_45"; exon_id "chr12_70102081_70102217_-"; exonnum "10"; txlen "9931";
chr12	ENSEMBL_gcm37	exon	70102081	70102217	2.60538130889238	-	.	gene_id "ENSMUSG00000021068.18"; transcript_id "ENSMUSG00000021068.18_tx_46"; exon_id "chr12_70102081_70102217_-"; exonnum "10"; txlen "10295";
chr12	ENSEMBL_gcm37	exon	70102081	70102217	0.142985566435399	-	.	gene_id "ENSMUSG00000021068.18"; transcript_id "ENSMUSG00000021068.18_tx_51"; exon_id "chr12_70102081_70102217_-"; exonnum "11"; txlen "10021";
chr12	ENSEMBL_gcm37	exon	70102081	70102217	0.0339434193622592	-	.	gene_id "ENSMUSG00000021068.18"; transcript_id "ENSMUSG00000021068.18_tx_52"; exon_id "chr12_70102081_70102217_-"; exonnum "10"; txlen "9992";
chr12	HAVANA	exon	70102081	70103572	0	-	.	gene_id "ENSMUSG00000021068.18"; transcript_id "ENSMUST00000221486.2"; gene_type "protein_coding"; gene_name "Nin"; transcript_type "retained_intron"; transcript_name "Nin-208"; exon_number 7; exon_id "ENSMUSE00001419895.2"; level 2; transcript_support_level "2"; mgi_id "MGI:105108"; havana_gene "OTTMUSG00000037170.1"; havana_transcript "OTTMUST00000160062.1";
chr12	ENSEMBL	exon	70102646	70102813	0	-	.	gene_id "ENSMUSG00000021068.18"; transcript_id "ENSMUST00000085314.11"; gene_type "protein_coding"; gene_name "Nin"; transcript_type "protein_coding"; transcript_name "Nin-202"; exon_number 7; exon_id "ENSMUSE00000654436.2"; level 3; protein_id "ENSMUSP00000082422.4"; transcript_support_level "1"; mgi_id "MGI:105108"; tag "basic"; tag "appris_alternative_2"; tag "CCDS"; ccdsid "CCDS36468.1"; havana_gene "OTTMUSG00000037170.1";
chr12	ENSEMBL	CDS	70102646	70102813	0	-	0	gene_id "ENSMUSG00000021068.18"; transcript_id "ENSMUST00000085314.11"; gene_type "protein_coding"; gene_name "Nin"; transcript_type "protein_coding"; transcript_name "Nin-202"; exon_number 7; exon_id "ENSMUSE00000654436.2"; level 3; protein_id "ENSMUSP00000082422.4"; transcript_support_level "1"; mgi_id "MGI:105108"; tag "basic"; tag "appris_alternative_2"; tag "CCDS"; ccdsid "CCDS36468.1"; havana_gene "OTTMUSG00000037170.1";
chr12	HAVANA	exon	70102646	70102813	0	-	.	gene_id "ENSMUSG00000021068.18"; transcript_id "ENSMUST00000222237.2"; gene_type "protein_coding"; gene_name "Nin"; transcript_type "protein_coding"; transcript_name "Nin-211"; exon_number 8; exon_id "ENSMUSE00000654436.2"; level 2; protein_id "ENSMUSP00000152240.2"; transcript_support_level "5"; mgi_id "MGI:105108"; tag "basic"; tag "Ensembl_canonical"; tag "GENCODE_Primary"; tag "appris_alternative_2"; tag "CCDS"; ccdsid "CCDS36468.1"; havana_gene "OTTMUSG00000037170.1"; havana_transcript "OTTMUST00000095750.1";
chr12	HAVANA	CDS	70102646	70102813	0	-	0	gene_id "ENSMUSG00000021068.18"; transcript_id "ENSMUST00000222237.2"; gene_type "protein_coding"; gene_name "Nin"; transcript_type "protein_coding"; transcript_name "Nin-211"; exon_number 8; exon_id "ENSMUSE00000654436.2"; level 2; protein_id "ENSMUSP00000152240.2"; transcript_support_level "5"; mgi_id "MGI:105108"; tag "basic"; tag "Ensembl_canonical"; tag "GENCODE_Primary"; tag "appris_alternative_2"; tag "CCDS"; ccdsid "CCDS36468.1"; havana_gene "OTTMUSG00000037170.1"; havana_transcript "OTTMUST00000095750.1";
chr12	HAVANA	exon	70102646	70102813	0	-	.	gene_id "ENSMUSG00000021068.18"; transcript_id "ENSMUST00000095666.13"; gene_type "protein_coding"; gene_name "Nin"; transcript_type "protein_coding"; transcript_name "Nin-203"; exon_number 9; exon_id "ENSMUSE00000654436.2"; level 2; protein_id "ENSMUSP00000093327.6"; transcript_support_level "5"; mgi_id "MGI:105108"; tag "basic"; tag "appris_alternative_2"; tag "CCDS"; ccdsid "CCDS36469.1"; havana_gene "OTTMUSG00000037170.1"; havana_transcript "OTTMUST00000095751.1";
chr12	HAVANA	CDS	70102646	70102813	0	-	0	gene_id "ENSMUSG00000021068.18"; transcript_id "ENSMUST00000095666.13"; gene_type "protein_coding"; gene_name "Nin"; transcript_type "protein_coding"; transcript_name "Nin-203"; exon_number 9; exon_id "ENSMUSE00000654436.2"; level 2; protein_id "ENSMUSP00000093327.6"; transcript_support_level "5"; mgi_id "MGI:105108"; tag "basic"; tag "appris_alternative_2"; tag "CCDS"; ccdsid "CCDS36469.1"; havana_gene "OTTMUSG00000037170.1"; havana_transcript "OTTMUST00000095751.1";
chr12	HAVANA	exon	70102646	70102813	0	-	.	gene_id "ENSMUSG00000021068.18"; transcript_id "ENSMUST00000220689.2"; gene_type "protein_coding"; gene_name "Nin"; transcript_type "protein_coding"; transcript_name "Nin-205"; exon_number 8; exon_id "ENSMUSE00000654436.2"; level 2; protein_id "ENSMUSP00000152530.2"; transcript_support_level "1"; mgi_id "MGI:105108"; tag "NMD_exception"; tag "basic"; tag "appris_principal_2"; havana_gene "OTTMUSG00000037170.1"; havana_transcript "OTTMUST00000160084.1";
chr12	HAVANA	CDS	70102646	70102813	0	-	0	gene_id "ENSMUSG00000021068.18"; transcript_id "ENSMUST00000220689.2"; gene_type "protein_coding"; gene_name "Nin"; transcript_type "protein_coding"; transcript_name "Nin-205"; exon_number 8; exon_id "ENSMUSE00000654436.2"; level 2; protein_id "ENSMUSP00000152530.2"; transcript_support_level "1"; mgi_id "MGI:105108"; tag "NMD_exception"; tag "basic"; tag "appris_principal_2"; havana_gene "OTTMUSG00000037170.1"; havana_transcript "OTTMUST00000160084.1";
chr12	ENSEMBL	exon	70102646	70102813	0	-	.	gene_id "ENSMUSG00000021068.18"; transcript_id "ENSMUST00000021468.14"; gene_type "protein_coding"; gene_name "Nin"; transcript_type "protein_coding"; transcript_name "Nin-201"; exon_number 9; exon_id "ENSMUSE00000654436.2"; level 3; protein_id "ENSMUSP00000021468.8"; transcript_support_level "1"; mgi_id "MGI:105108"; tag "basic"; tag "appris_alternative_2"; tag "CCDS"; ccdsid "CCDS36469.1"; havana_gene "OTTMUSG00000037170.1";
chr12	ENSEMBL	CDS	70102646	70102813	0	-	0	gene_id "ENSMUSG00000021068.18"; transcript_id "ENSMUST00000021468.14"; gene_type "protein_coding"; gene_name "Nin"; transcript_type "protein_coding"; transcript_name "Nin-201"; exon_number 9; exon_id "ENSMUSE00000654436.2"; level 3; protein_id "ENSMUSP00000021468.8"; transcript_support_level "1"; mgi_id "MGI:105108"; tag "basic"; tag "appris_alternative_2"; tag "CCDS"; ccdsid "CCDS36469.1"; havana_gene "OTTMUSG00000037170.1";
chr12	HAVANA	exon	70102646	70102813	0	-	.	gene_id "ENSMUSG00000021068.18"; transcript_id "ENSMUST00000223257.2"; gene_type "protein_coding"; gene_name "Nin"; transcript_type "protein_coding"; transcript_name "Nin-215"; exon_number 9; exon_id "ENSMUSE00000654436.2"; level 2; protein_id "ENSMUSP00000152350.2"; transcript_support_level "1"; mgi_id "MGI:105108"; tag "NMD_exception"; tag "basic"; tag "appris_alternative_2"; havana_gene "OTTMUSG00000037170.1"; havana_transcript "OTTMUST00000160085.1";
chr12	HAVANA	CDS	70102646	70102813	0	-	0	gene_id "ENSMUSG00000021068.18"; transcript_id "ENSMUST00000223257.2"; gene_type "protein_coding"; gene_name "Nin"; transcript_type "protein_coding"; transcript_name "Nin-215"; exon_number 9; exon_id "ENSMUSE00000654436.2"; level 2; protein_id "ENSMUSP00000152350.2"; transcript_support_level "1"; mgi_id "MGI:105108"; tag "NMD_exception"; tag "basic"; tag "appris_alternative_2"; havana_gene "OTTMUSG00000037170.1"; havana_transcript "OTTMUST00000160085.1";
chr12	ENSEMBL	exon	70102646	70102813	0	-	.	gene_id "ENSMUSG00000021068.18"; transcript_id "ENSMUST00000169074.2"; gene_type "protein_coding"; gene_name "Nin"; transcript_type "protein_coding"; transcript_name "Nin-204"; exon_number 8; exon_id "ENSMUSE00000654436.2"; level 3; protein_id "ENSMUSP00000129648.2"; transcript_support_level "1"; mgi_id "MGI:105108"; tag "basic"; tag "appris_alternative_2"; tag "CCDS"; ccdsid "CCDS36469.1"; havana_gene "OTTMUSG00000037170.1";
chr12	ENSEMBL	CDS	70102646	70102813	0	-	0	gene_id "ENSMUSG00000021068.18"; transcript_id "ENSMUST00000169074.2"; gene_type "protein_coding"; gene_name "Nin"; transcript_type "protein_coding"; transcript_name "Nin-204"; exon_number 8; exon_id "ENSMUSE00000654436.2"; level 3; protein_id "ENSMUSP00000129648.2"; transcript_support_level "1"; mgi_id "MGI:105108"; tag "basic"; tag "appris_alternative_2"; tag "CCDS"; ccdsid "CCDS36469.1"; havana_gene "OTTMUSG00000037170.1";
chr12	HAVANA	exon	70102646	70102813	0	-	.	gene_id "ENSMUSG00000021068.18"; transcript_id "ENSMUST00000222835.2"; gene_type "protein_coding"; gene_name "Nin"; transcript_type "protein_coding"; transcript_name "Nin-213"; exon_number 9; exon_id "ENSMUSE00000654436.2"; level 2; protein_id "ENSMUSP00000152395.2"; transcript_support_level "1"; mgi_id "MGI:105108"; tag "alternative_5_UTR"; tag "mRNA_end_NF"; tag "cds_end_NF"; havana_gene "OTTMUSG00000037170.1"; havana_transcript "OTTMUST00000160063.1";
chr12	HAVANA	CDS	70102646	70102813	0	-	0	gene_id "ENSMUSG00000021068.18"; transcript_id "ENSMUST00000222835.2"; gene_type "protein_coding"; gene_name "Nin"; transcript_type "protein_coding"; transcript_name "Nin-213"; exon_number 9; exon_id "ENSMUSE00000654436.2"; level 2; protein_id "ENSMUSP00000152395.2"; transcript_support_level "1"; mgi_id "MGI:105108"; tag "alternative_5_UTR"; tag "mRNA_end_NF"; tag "cds_end_NF"; havana_gene "OTTMUSG00000037170.1"; havana_transcript "OTTMUST00000160063.1";
chr12	ENSEMBL_gcm37	exon	70102646	70102813	8.84979391134973	-	.	gene_id "ENSMUSG00000021068.18"; transcript_id "ENSMUSG00000021068.18_tx_27"; exon_id "chr12_70102646_70102813_-"; exonnum "8"; txlen "4587";
chr12	ENSEMBL_gcm37	exon	70102646	70102813	8.48614852890513	-	.	gene_id "ENSMUSG00000021068.18"; transcript_id "ENSMUSG00000021068.18_tx_28"; exon_id "chr12_70102646_70102813_-"; exonnum "8"; txlen "7700";
chr12	ENSEMBL_gcm37	exon	70102646	70102813	5.86912208609674	-	.	gene_id "ENSMUSG00000021068.18"; transcript_id "ENSMUSG00000021068.18_tx_35"; exon_id "chr12_70102646_70102813_-"; exonnum "9"; txlen "7810";
chr12	ENSEMBL_gcm37	exon	70102646	70102813	5.27931434940278	-	.	gene_id "ENSMUSG00000021068.18"; transcript_id "ENSMUSG00000021068.18_tx_36"; exon_id "chr12_70102646_70102813_-"; exonnum "8"; txlen "7763";
chr12	ENSEMBL_gcm37	exon	70102646	70102813	3.78077449784506	-	.	gene_id "ENSMUSG00000021068.18"; transcript_id "ENSMUSG00000021068.18_tx_37"; exon_id "chr12_70102646_70102813_-"; exonnum "8"; txlen "7758";
chr12	ENSEMBL_gcm37	exon	70102646	70102813	3.46137069199837	-	.	gene_id "ENSMUSG00000021068.18"; transcript_id "ENSMUSG00000021068.18_tx_40"; exon_id "chr12_70102646_70102813_-"; exonnum "8"; txlen "7883";
chr12	ENSEMBL_gcm37	exon	70102646	70102813	3.32249198924475	-	.	gene_id "ENSMUSG00000021068.18"; transcript_id "ENSMUSG00000021068.18_tx_41"; exon_id "chr12_70102646_70102813_-"; exonnum "9"; txlen "8174";
chr12	ENSEMBL_gcm37	exon	70102646	70102813	3.20774557170361	-	.	gene_id "ENSMUSG00000021068.18"; transcript_id "ENSMUSG00000021068.18_tx_42"; exon_id "chr12_70102646_70102813_-"; exonnum "8"; txlen "9884";
chr12	ENSEMBL_gcm37	exon	70102646	70102813	2.85621608721795	-	.	gene_id "ENSMUSG00000021068.18"; transcript_id "ENSMUSG00000021068.18_tx_45"; exon_id "chr12_70102646_70102813_-"; exonnum "9"; txlen "9931";
chr12	ENSEMBL_gcm37	exon	70102646	70102813	2.60538130889238	-	.	gene_id "ENSMUSG00000021068.18"; transcript_id "ENSMUSG00000021068.18_tx_46"; exon_id "chr12_70102646_70102813_-"; exonnum "9"; txlen "10295";
chr12	ENSEMBL_gcm37	exon	70102646	70102813	0.142985566435399	-	.	gene_id "ENSMUSG00000021068.18"; transcript_id "ENSMUSG00000021068.18_tx_51"; exon_id "chr12_70102646_70102813_-"; exonnum "10"; txlen "10021";
chr12	ENSEMBL_gcm37	exon	70102646	70102813	0.0339434193622592	-	.	gene_id "ENSMUSG00000021068.18"; transcript_id "ENSMUSG00000021068.18_tx_52"; exon_id "chr12_70102646_70102813_-"; exonnum "9"; txlen "9992";
chr12	ENSEMBL	exon	70103426	70103572	0	-	.	gene_id "ENSMUSG00000021068.18"; transcript_id "ENSMUST00000085314.11"; gene_type "protein_coding"; gene_name "Nin"; transcript_type "protein_coding"; transcript_name "Nin-202"; exon_number 6; exon_id "ENSMUSE00000654438.2"; level 3; protein_id "ENSMUSP00000082422.4"; transcript_support_level "1"; mgi_id "MGI:105108"; tag "basic"; tag "appris_alternative_2"; tag "CCDS"; ccdsid "CCDS36468.1"; havana_gene "OTTMUSG00000037170.1";
chr12	ENSEMBL	CDS	70103426	70103572	0	-	0	gene_id "ENSMUSG00000021068.18"; transcript_id "ENSMUST00000085314.11"; gene_type "protein_coding"; gene_name "Nin"; transcript_type "protein_coding"; transcript_name "Nin-202"; exon_number 6; exon_id "ENSMUSE00000654438.2"; level 3; protein_id "ENSMUSP00000082422.4"; transcript_support_level "1"; mgi_id "MGI:105108"; tag "basic"; tag "appris_alternative_2"; tag "CCDS"; ccdsid "CCDS36468.1"; havana_gene "OTTMUSG00000037170.1";
chr12	HAVANA	exon	70103426	70103572	0	-	.	gene_id "ENSMUSG00000021068.18"; transcript_id "ENSMUST00000222237.2"; gene_type "protein_coding"; gene_name "Nin"; transcript_type "protein_coding"; transcript_name "Nin-211"; exon_number 7; exon_id "ENSMUSE00000654438.2"; level 2; protein_id "ENSMUSP00000152240.2"; transcript_support_level "5"; mgi_id "MGI:105108"; tag "basic"; tag "Ensembl_canonical"; tag "GENCODE_Primary"; tag "appris_alternative_2"; tag "CCDS"; ccdsid "CCDS36468.1"; havana_gene "OTTMUSG00000037170.1"; havana_transcript "OTTMUST00000095750.1";
chr12	HAVANA	CDS	70103426	70103572	0	-	0	gene_id "ENSMUSG00000021068.18"; transcript_id "ENSMUST00000222237.2"; gene_type "protein_coding"; gene_name "Nin"; transcript_type "protein_coding"; transcript_name "Nin-211"; exon_number 7; exon_id "ENSMUSE00000654438.2"; level 2; protein_id "ENSMUSP00000152240.2"; transcript_support_level "5"; mgi_id "MGI:105108"; tag "basic"; tag "Ensembl_canonical"; tag "GENCODE_Primary"; tag "appris_alternative_2"; tag "CCDS"; ccdsid "CCDS36468.1"; havana_gene "OTTMUSG00000037170.1"; havana_transcript "OTTMUST00000095750.1";
chr12	HAVANA	exon	70103426	70103572	0	-	.	gene_id "ENSMUSG00000021068.18"; transcript_id "ENSMUST00000095666.13"; gene_type "protein_coding"; gene_name "Nin"; transcript_type "protein_coding"; transcript_name "Nin-203"; exon_number 8; exon_id "ENSMUSE00000654438.2"; level 2; protein_id "ENSMUSP00000093327.6"; transcript_support_level "5"; mgi_id "MGI:105108"; tag "basic"; tag "appris_alternative_2"; tag "CCDS"; ccdsid "CCDS36469.1"; havana_gene "OTTMUSG00000037170.1"; havana_transcript "OTTMUST00000095751.1";
chr12	HAVANA	CDS	70103426	70103572	0	-	0	gene_id "ENSMUSG00000021068.18"; transcript_id "ENSMUST00000095666.13"; gene_type "protein_coding"; gene_name "Nin"; transcript_type "protein_coding"; transcript_name "Nin-203"; exon_number 8; exon_id "ENSMUSE00000654438.2"; level 2; protein_id "ENSMUSP00000093327.6"; transcript_support_level "5"; mgi_id "MGI:105108"; tag "basic"; tag "appris_alternative_2"; tag "CCDS"; ccdsid "CCDS36469.1"; havana_gene "OTTMUSG00000037170.1"; havana_transcript "OTTMUST00000095751.1";
chr12	HAVANA	exon	70103426	70103572	0	-	.	gene_id "ENSMUSG00000021068.18"; transcript_id "ENSMUST00000220689.2"; gene_type "protein_coding"; gene_name "Nin"; transcript_type "protein_coding"; transcript_name "Nin-205"; exon_number 7; exon_id "ENSMUSE00000654438.2"; level 2; protein_id "ENSMUSP00000152530.2"; transcript_support_level "1"; mgi_id "MGI:105108"; tag "NMD_exception"; tag "basic"; tag "appris_principal_2"; havana_gene "OTTMUSG00000037170.1"; havana_transcript "OTTMUST00000160084.1";
chr12	HAVANA	CDS	70103426	70103572	0	-	0	gene_id "ENSMUSG00000021068.18"; transcript_id "ENSMUST00000220689.2"; gene_type "protein_coding"; gene_name "Nin"; transcript_type "protein_coding"; transcript_name "Nin-205"; exon_number 7; exon_id "ENSMUSE00000654438.2"; level 2; protein_id "ENSMUSP00000152530.2"; transcript_support_level "1"; mgi_id "MGI:105108"; tag "NMD_exception"; tag "basic"; tag "appris_principal_2"; havana_gene "OTTMUSG00000037170.1"; havana_transcript "OTTMUST00000160084.1";
chr12	ENSEMBL	exon	70103426	70103572	0	-	.	gene_id "ENSMUSG00000021068.18"; transcript_id "ENSMUST00000021468.14"; gene_type "protein_coding"; gene_name "Nin"; transcript_type "protein_coding"; transcript_name "Nin-201"; exon_number 8; exon_id "ENSMUSE00000654438.2"; level 3; protein_id "ENSMUSP00000021468.8"; transcript_support_level "1"; mgi_id "MGI:105108"; tag "basic"; tag "appris_alternative_2"; tag "CCDS"; ccdsid "CCDS36469.1"; havana_gene "OTTMUSG00000037170.1";
chr12	ENSEMBL	CDS	70103426	70103572	0	-	0	gene_id "ENSMUSG00000021068.18"; transcript_id "ENSMUST00000021468.14"; gene_type "protein_coding"; gene_name "Nin"; transcript_type "protein_coding"; transcript_name "Nin-201"; exon_number 8; exon_id "ENSMUSE00000654438.2"; level 3; protein_id "ENSMUSP00000021468.8"; transcript_support_level "1"; mgi_id "MGI:105108"; tag "basic"; tag "appris_alternative_2"; tag "CCDS"; ccdsid "CCDS36469.1"; havana_gene "OTTMUSG00000037170.1";
chr12	HAVANA	exon	70103426	70103572	0	-	.	gene_id "ENSMUSG00000021068.18"; transcript_id "ENSMUST00000223257.2"; gene_type "protein_coding"; gene_name "Nin"; transcript_type "protein_coding"; transcript_name "Nin-215"; exon_number 8; exon_id "ENSMUSE00000654438.2"; level 2; protein_id "ENSMUSP00000152350.2"; transcript_support_level "1"; mgi_id "MGI:105108"; tag "NMD_exception"; tag "basic"; tag "appris_alternative_2"; havana_gene "OTTMUSG00000037170.1"; havana_transcript "OTTMUST00000160085.1";
chr12	HAVANA	CDS	70103426	70103572	0	-	0	gene_id "ENSMUSG00000021068.18"; transcript_id "ENSMUST00000223257.2"; gene_type "protein_coding"; gene_name "Nin"; transcript_type "protein_coding"; transcript_name "Nin-215"; exon_number 8; exon_id "ENSMUSE00000654438.2"; level 2; protein_id "ENSMUSP00000152350.2"; transcript_support_level "1"; mgi_id "MGI:105108"; tag "NMD_exception"; tag "basic"; tag "appris_alternative_2"; havana_gene "OTTMUSG00000037170.1"; havana_transcript "OTTMUST00000160085.1";
chr12	ENSEMBL	exon	70103426	70103572	0	-	.	gene_id "ENSMUSG00000021068.18"; transcript_id "ENSMUST00000169074.2"; gene_type "protein_coding"; gene_name "Nin"; transcript_type "protein_coding"; transcript_name "Nin-204"; exon_number 7; exon_id "ENSMUSE00000654438.2"; level 3; protein_id "ENSMUSP00000129648.2"; transcript_support_level "1"; mgi_id "MGI:105108"; tag "basic"; tag "appris_alternative_2"; tag "CCDS"; ccdsid "CCDS36469.1"; havana_gene "OTTMUSG00000037170.1";
chr12	ENSEMBL	CDS	70103426	70103572	0	-	0	gene_id "ENSMUSG00000021068.18"; transcript_id "ENSMUST00000169074.2"; gene_type "protein_coding"; gene_name "Nin"; transcript_type "protein_coding"; transcript_name "Nin-204"; exon_number 7; exon_id "ENSMUSE00000654438.2"; level 3; protein_id "ENSMUSP00000129648.2"; transcript_support_level "1"; mgi_id "MGI:105108"; tag "basic"; tag "appris_alternative_2"; tag "CCDS"; ccdsid "CCDS36469.1"; havana_gene "OTTMUSG00000037170.1";
chr12	HAVANA	exon	70103426	70103572	0	-	.	gene_id "ENSMUSG00000021068.18"; transcript_id "ENSMUST00000222835.2"; gene_type "protein_coding"; gene_name "Nin"; transcript_type "protein_coding"; transcript_name "Nin-213"; exon_number 8; exon_id "ENSMUSE00000654438.2"; level 2; protein_id "ENSMUSP00000152395.2"; transcript_support_level "1"; mgi_id "MGI:105108"; tag "alternative_5_UTR"; tag "mRNA_end_NF"; tag "cds_end_NF"; havana_gene "OTTMUSG00000037170.1"; havana_transcript "OTTMUST00000160063.1";
chr12	HAVANA	CDS	70103426	70103572	0	-	0	gene_id "ENSMUSG00000021068.18"; transcript_id "ENSMUST00000222835.2"; gene_type "protein_coding"; gene_name "Nin"; transcript_type "protein_coding"; transcript_name "Nin-213"; exon_number 8; exon_id "ENSMUSE00000654438.2"; level 2; protein_id "ENSMUSP00000152395.2"; transcript_support_level "1"; mgi_id "MGI:105108"; tag "alternative_5_UTR"; tag "mRNA_end_NF"; tag "cds_end_NF"; havana_gene "OTTMUSG00000037170.1"; havana_transcript "OTTMUST00000160063.1";
chr12	ENSEMBL_gcm37	exon	70103426	70103572	8.84979391134973	-	.	gene_id "ENSMUSG00000021068.18"; transcript_id "ENSMUSG00000021068.18_tx_27"; exon_id "chr12_70103426_70103572_-"; exonnum "7"; txlen "4587";
chr12	ENSEMBL_gcm37	exon	70103426	70103572	8.48614852890513	-	.	gene_id "ENSMUSG00000021068.18"; transcript_id "ENSMUSG00000021068.18_tx_28"; exon_id "chr12_70103426_70103572_-"; exonnum "7"; txlen "7700";
chr12	ENSEMBL_gcm37	exon	70103426	70103572	5.86912208609674	-	.	gene_id "ENSMUSG00000021068.18"; transcript_id "ENSMUSG00000021068.18_tx_35"; exon_id "chr12_70103426_70103572_-"; exonnum "8"; txlen "7810";
chr12	ENSEMBL_gcm37	exon	70103426	70103572	5.27931434940278	-	.	gene_id "ENSMUSG00000021068.18"; transcript_id "ENSMUSG00000021068.18_tx_36"; exon_id "chr12_70103426_70103572_-"; exonnum "7"; txlen "7763";
chr12	ENSEMBL_gcm37	exon	70103426	70103572	3.78077449784506	-	.	gene_id "ENSMUSG00000021068.18"; transcript_id "ENSMUSG00000021068.18_tx_37"; exon_id "chr12_70103426_70103572_-"; exonnum "7"; txlen "7758";
chr12	ENSEMBL_gcm37	exon	70103426	70103572	3.46137069199837	-	.	gene_id "ENSMUSG00000021068.18"; transcript_id "ENSMUSG00000021068.18_tx_40"; exon_id "chr12_70103426_70103572_-"; exonnum "7"; txlen "7883";
chr12	ENSEMBL_gcm37	exon	70103426	70103572	3.32249198924475	-	.	gene_id "ENSMUSG00000021068.18"; transcript_id "ENSMUSG00000021068.18_tx_41"; exon_id "chr12_70103426_70103572_-"; exonnum "8"; txlen "8174";
chr12	ENSEMBL_gcm37	exon	70103426	70103572	3.20774557170361	-	.	gene_id "ENSMUSG00000021068.18"; transcript_id "ENSMUSG00000021068.18_tx_42"; exon_id "chr12_70103426_70103572_-"; exonnum "7"; txlen "9884";
chr12	ENSEMBL_gcm37	exon	70103426	70103572	2.85621608721795	-	.	gene_id "ENSMUSG00000021068.18"; transcript_id "ENSMUSG00000021068.18_tx_45"; exon_id "chr12_70103426_70103572_-"; exonnum "8"; txlen "9931";
chr12	ENSEMBL_gcm37	exon	70103426	70103572	2.60538130889238	-	.	gene_id "ENSMUSG00000021068.18"; transcript_id "ENSMUSG00000021068.18_tx_46"; exon_id "chr12_70103426_70103572_-"; exonnum "8"; txlen "10295";
chr12	ENSEMBL_gcm37	exon	70103426	70103572	0.142985566435399	-	.	gene_id "ENSMUSG00000021068.18"; transcript_id "ENSMUSG00000021068.18_tx_51"; exon_id "chr12_70103426_70103572_-"; exonnum "9"; txlen "10021";
chr12	ENSEMBL_gcm37	exon	70103426	70103572	0.0339434193622592	-	.	gene_id "ENSMUSG00000021068.18"; transcript_id "ENSMUSG00000021068.18_tx_52"; exon_id "chr12_70103426_70103572_-"; exonnum "8"; txlen "9992";
chr12	HAVANA	exon	70107421	70108115	0	-	.	gene_id "ENSMUSG00000021068.18"; transcript_id "ENSMUST00000221141.2"; gene_type "protein_coding"; gene_name "Nin"; transcript_type "retained_intron"; transcript_name "Nin-206"; exon_number 6; exon_id "ENSMUSE00001415950.2"; level 2; transcript_support_level "1"; mgi_id "MGI:105108"; havana_gene "OTTMUSG00000037170.1"; havana_transcript "OTTMUST00000160064.1";
chr12	HAVANA	transcript	70107421	70150134	0	-	.	gene_id "ENSMUSG00000021068.18"; transcript_id "ENSMUST00000221141.2"; gene_type "protein_coding"; gene_name "Nin"; transcript_type "retained_intron"; transcript_name "Nin-206"; level 2; transcript_support_level "1"; mgi_id "MGI:105108"; havana_gene "OTTMUSG00000037170.1"; havana_transcript "OTTMUST00000160064.1";
chr12	ENSEMBL	exon	70107925	70108115	0	-	.	gene_id "ENSMUSG00000021068.18"; transcript_id "ENSMUST00000085314.11"; gene_type "protein_coding"; gene_name "Nin"; transcript_type "protein_coding"; transcript_name "Nin-202"; exon_number 5; exon_id "ENSMUSE00000654440.2"; level 3; protein_id "ENSMUSP00000082422.4"; transcript_support_level "1"; mgi_id "MGI:105108"; tag "basic"; tag "appris_alternative_2"; tag "CCDS"; ccdsid "CCDS36468.1"; havana_gene "OTTMUSG00000037170.1";
chr12	ENSEMBL	CDS	70107925	70108115	0	-	2	gene_id "ENSMUSG00000021068.18"; transcript_id "ENSMUST00000085314.11"; gene_type "protein_coding"; gene_name "Nin"; transcript_type "protein_coding"; transcript_name "Nin-202"; exon_number 5; exon_id "ENSMUSE00000654440.2"; level 3; protein_id "ENSMUSP00000082422.4"; transcript_support_level "1"; mgi_id "MGI:105108"; tag "basic"; tag "appris_alternative_2"; tag "CCDS"; ccdsid "CCDS36468.1"; havana_gene "OTTMUSG00000037170.1";
chr12	HAVANA	exon	70107925	70108115	0	-	.	gene_id "ENSMUSG00000021068.18"; transcript_id "ENSMUST00000222237.2"; gene_type "protein_coding"; gene_name "Nin"; transcript_type "protein_coding"; transcript_name "Nin-211"; exon_number 6; exon_id "ENSMUSE00000654440.2"; level 2; protein_id "ENSMUSP00000152240.2"; transcript_support_level "5"; mgi_id "MGI:105108"; tag "basic"; tag "Ensembl_canonical"; tag "GENCODE_Primary"; tag "appris_alternative_2"; tag "CCDS"; ccdsid "CCDS36468.1"; havana_gene "OTTMUSG00000037170.1"; havana_transcript "OTTMUST00000095750.1";
chr12	HAVANA	CDS	70107925	70108115	0	-	2	gene_id "ENSMUSG00000021068.18"; transcript_id "ENSMUST00000222237.2"; gene_type "protein_coding"; gene_name "Nin"; transcript_type "protein_coding"; transcript_name "Nin-211"; exon_number 6; exon_id "ENSMUSE00000654440.2"; level 2; protein_id "ENSMUSP00000152240.2"; transcript_support_level "5"; mgi_id "MGI:105108"; tag "basic"; tag "Ensembl_canonical"; tag "GENCODE_Primary"; tag "appris_alternative_2"; tag "CCDS"; ccdsid "CCDS36468.1"; havana_gene "OTTMUSG00000037170.1"; havana_transcript "OTTMUST00000095750.1";
chr12	HAVANA	exon	70107925	70108115	0	-	.	gene_id "ENSMUSG00000021068.18"; transcript_id "ENSMUST00000095666.13"; gene_type "protein_coding"; gene_name "Nin"; transcript_type "protein_coding"; transcript_name "Nin-203"; exon_number 7; exon_id "ENSMUSE00000654440.2"; level 2; protein_id "ENSMUSP00000093327.6"; transcript_support_level "5"; mgi_id "MGI:105108"; tag "basic"; tag "appris_alternative_2"; tag "CCDS"; ccdsid "CCDS36469.1"; havana_gene "OTTMUSG00000037170.1"; havana_transcript "OTTMUST00000095751.1";
chr12	HAVANA	CDS	70107925	70108115	0	-	2	gene_id "ENSMUSG00000021068.18"; transcript_id "ENSMUST00000095666.13"; gene_type "protein_coding"; gene_name "Nin"; transcript_type "protein_coding"; transcript_name "Nin-203"; exon_number 7; exon_id "ENSMUSE00000654440.2"; level 2; protein_id "ENSMUSP00000093327.6"; transcript_support_level "5"; mgi_id "MGI:105108"; tag "basic"; tag "appris_alternative_2"; tag "CCDS"; ccdsid "CCDS36469.1"; havana_gene "OTTMUSG00000037170.1"; havana_transcript "OTTMUST00000095751.1";
chr12	HAVANA	exon	70107925	70108115	0	-	.	gene_id "ENSMUSG00000021068.18"; transcript_id "ENSMUST00000220689.2"; gene_type "protein_coding"; gene_name "Nin"; transcript_type "protein_coding"; transcript_name "Nin-205"; exon_number 6; exon_id "ENSMUSE00000654440.2"; level 2; protein_id "ENSMUSP00000152530.2"; transcript_support_level "1"; mgi_id "MGI:105108"; tag "NMD_exception"; tag "basic"; tag "appris_principal_2"; havana_gene "OTTMUSG00000037170.1"; havana_transcript "OTTMUST00000160084.1";
chr12	HAVANA	CDS	70107925	70108115	0	-	2	gene_id "ENSMUSG00000021068.18"; transcript_id "ENSMUST00000220689.2"; gene_type "protein_coding"; gene_name "Nin"; transcript_type "protein_coding"; transcript_name "Nin-205"; exon_number 6; exon_id "ENSMUSE00000654440.2"; level 2; protein_id "ENSMUSP00000152530.2"; transcript_support_level "1"; mgi_id "MGI:105108"; tag "NMD_exception"; tag "basic"; tag "appris_principal_2"; havana_gene "OTTMUSG00000037170.1"; havana_transcript "OTTMUST00000160084.1";
chr12	ENSEMBL	exon	70107925	70108115	0	-	.	gene_id "ENSMUSG00000021068.18"; transcript_id "ENSMUST00000021468.14"; gene_type "protein_coding"; gene_name "Nin"; transcript_type "protein_coding"; transcript_name "Nin-201"; exon_number 7; exon_id "ENSMUSE00000654440.2"; level 3; protein_id "ENSMUSP00000021468.8"; transcript_support_level "1"; mgi_id "MGI:105108"; tag "basic"; tag "appris_alternative_2"; tag "CCDS"; ccdsid "CCDS36469.1"; havana_gene "OTTMUSG00000037170.1";
chr12	ENSEMBL	CDS	70107925	70108115	0	-	2	gene_id "ENSMUSG00000021068.18"; transcript_id "ENSMUST00000021468.14"; gene_type "protein_coding"; gene_name "Nin"; transcript_type "protein_coding"; transcript_name "Nin-201"; exon_number 7; exon_id "ENSMUSE00000654440.2"; level 3; protein_id "ENSMUSP00000021468.8"; transcript_support_level "1"; mgi_id "MGI:105108"; tag "basic"; tag "appris_alternative_2"; tag "CCDS"; ccdsid "CCDS36469.1"; havana_gene "OTTMUSG00000037170.1";
chr12	HAVANA	exon	70107925	70108115	0	-	.	gene_id "ENSMUSG00000021068.18"; transcript_id "ENSMUST00000221486.2"; gene_type "protein_coding"; gene_name "Nin"; transcript_type "retained_intron"; transcript_name "Nin-208"; exon_number 6; exon_id "ENSMUSE00001416092.2"; level 2; transcript_support_level "2"; mgi_id "MGI:105108"; havana_gene "OTTMUSG00000037170.1"; havana_transcript "OTTMUST00000160062.1";
chr12	HAVANA	exon	70107925	70108115	0	-	.	gene_id "ENSMUSG00000021068.18"; transcript_id "ENSMUST00000223257.2"; gene_type "protein_coding"; gene_name "Nin"; transcript_type "protein_coding"; transcript_name "Nin-215"; exon_number 7; exon_id "ENSMUSE00000654440.2"; level 2; protein_id "ENSMUSP00000152350.2"; transcript_support_level "1"; mgi_id "MGI:105108"; tag "NMD_exception"; tag "basic"; tag "appris_alternative_2"; havana_gene "OTTMUSG00000037170.1"; havana_transcript "OTTMUST00000160085.1";
chr12	HAVANA	CDS	70107925	70108115	0	-	2	gene_id "ENSMUSG00000021068.18"; transcript_id "ENSMUST00000223257.2"; gene_type "protein_coding"; gene_name "Nin"; transcript_type "protein_coding"; transcript_name "Nin-215"; exon_number 7; exon_id "ENSMUSE00000654440.2"; level 2; protein_id "ENSMUSP00000152350.2"; transcript_support_level "1"; mgi_id "MGI:105108"; tag "NMD_exception"; tag "basic"; tag "appris_alternative_2"; havana_gene "OTTMUSG00000037170.1"; havana_transcript "OTTMUST00000160085.1";
chr12	ENSEMBL	exon	70107925	70108115	0	-	.	gene_id "ENSMUSG00000021068.18"; transcript_id "ENSMUST00000169074.2"; gene_type "protein_coding"; gene_name "Nin"; transcript_type "protein_coding"; transcript_name "Nin-204"; exon_number 6; exon_id "ENSMUSE00000654440.2"; level 3; protein_id "ENSMUSP00000129648.2"; transcript_support_level "1"; mgi_id "MGI:105108"; tag "basic"; tag "appris_alternative_2"; tag "CCDS"; ccdsid "CCDS36469.1"; havana_gene "OTTMUSG00000037170.1";
chr12	ENSEMBL	CDS	70107925	70108115	0	-	2	gene_id "ENSMUSG00000021068.18"; transcript_id "ENSMUST00000169074.2"; gene_type "protein_coding"; gene_name "Nin"; transcript_type "protein_coding"; transcript_name "Nin-204"; exon_number 6; exon_id "ENSMUSE00000654440.2"; level 3; protein_id "ENSMUSP00000129648.2"; transcript_support_level "1"; mgi_id "MGI:105108"; tag "basic"; tag "appris_alternative_2"; tag "CCDS"; ccdsid "CCDS36469.1"; havana_gene "OTTMUSG00000037170.1";
chr12	HAVANA	exon	70107925	70108115	0	-	.	gene_id "ENSMUSG00000021068.18"; transcript_id "ENSMUST00000222835.2"; gene_type "protein_coding"; gene_name "Nin"; transcript_type "protein_coding"; transcript_name "Nin-213"; exon_number 7; exon_id "ENSMUSE00000654440.2"; level 2; protein_id "ENSMUSP00000152395.2"; transcript_support_level "1"; mgi_id "MGI:105108"; tag "alternative_5_UTR"; tag "mRNA_end_NF"; tag "cds_end_NF"; havana_gene "OTTMUSG00000037170.1"; havana_transcript "OTTMUST00000160063.1";
chr12	HAVANA	CDS	70107925	70108115	0	-	2	gene_id "ENSMUSG00000021068.18"; transcript_id "ENSMUST00000222835.2"; gene_type "protein_coding"; gene_name "Nin"; transcript_type "protein_coding"; transcript_name "Nin-213"; exon_number 7; exon_id "ENSMUSE00000654440.2"; level 2; protein_id "ENSMUSP00000152395.2"; transcript_support_level "1"; mgi_id "MGI:105108"; tag "alternative_5_UTR"; tag "mRNA_end_NF"; tag "cds_end_NF"; havana_gene "OTTMUSG00000037170.1"; havana_transcript "OTTMUST00000160063.1";
chr12	ENSEMBL_gcm37	exon	70107925	70108115	8.84979391134973	-	.	gene_id "ENSMUSG00000021068.18"; transcript_id "ENSMUSG00000021068.18_tx_27"; exon_id "chr12_70107925_70108115_-"; exonnum "6"; txlen "4587";
chr12	ENSEMBL_gcm37	exon	70107925	70108115	8.48614852890513	-	.	gene_id "ENSMUSG00000021068.18"; transcript_id "ENSMUSG00000021068.18_tx_28"; exon_id "chr12_70107925_70108115_-"; exonnum "6"; txlen "7700";
chr12	ENSEMBL_gcm37	exon	70107925	70108115	5.86912208609674	-	.	gene_id "ENSMUSG00000021068.18"; transcript_id "ENSMUSG00000021068.18_tx_35"; exon_id "chr12_70107925_70108115_-"; exonnum "7"; txlen "7810";
chr12	ENSEMBL_gcm37	exon	70107925	70108115	5.27931434940278	-	.	gene_id "ENSMUSG00000021068.18"; transcript_id "ENSMUSG00000021068.18_tx_36"; exon_id "chr12_70107925_70108115_-"; exonnum "6"; txlen "7763";
chr12	ENSEMBL_gcm37	exon	70107925	70108115	3.78077449784506	-	.	gene_id "ENSMUSG00000021068.18"; transcript_id "ENSMUSG00000021068.18_tx_37"; exon_id "chr12_70107925_70108115_-"; exonnum "6"; txlen "7758";
chr12	ENSEMBL_gcm37	exon	70107925	70108115	3.46137069199837	-	.	gene_id "ENSMUSG00000021068.18"; transcript_id "ENSMUSG00000021068.18_tx_40"; exon_id "chr12_70107925_70108115_-"; exonnum "6"; txlen "7883";
chr12	ENSEMBL_gcm37	exon	70107925	70108115	3.32249198924475	-	.	gene_id "ENSMUSG00000021068.18"; transcript_id "ENSMUSG00000021068.18_tx_41"; exon_id "chr12_70107925_70108115_-"; exonnum "7"; txlen "8174";
chr12	ENSEMBL_gcm37	exon	70107925	70108115	3.20774557170361	-	.	gene_id "ENSMUSG00000021068.18"; transcript_id "ENSMUSG00000021068.18_tx_42"; exon_id "chr12_70107925_70108115_-"; exonnum "6"; txlen "9884";
chr12	ENSEMBL_gcm37	exon	70107925	70108115	2.85621608721795	-	.	gene_id "ENSMUSG00000021068.18"; transcript_id "ENSMUSG00000021068.18_tx_45"; exon_id "chr12_70107925_70108115_-"; exonnum "7"; txlen "9931";
chr12	ENSEMBL_gcm37	exon	70107925	70108115	2.60538130889238	-	.	gene_id "ENSMUSG00000021068.18"; transcript_id "ENSMUSG00000021068.18_tx_46"; exon_id "chr12_70107925_70108115_-"; exonnum "7"; txlen "10295";
chr12	ENSEMBL_gcm37	exon	70107925	70108115	0.142985566435399	-	.	gene_id "ENSMUSG00000021068.18"; transcript_id "ENSMUSG00000021068.18_tx_51"; exon_id "chr12_70107925_70108115_-"; exonnum "8"; txlen "10021";
chr12	ENSEMBL_gcm37	exon	70107925	70108115	0.0339434193622592	-	.	gene_id "ENSMUSG00000021068.18"; transcript_id "ENSMUSG00000021068.18_tx_52"; exon_id "chr12_70107925_70108115_-"; exonnum "7"; txlen "9992";
chr12	HAVANA	exon	70108057	70108115	0	-	.	gene_id "ENSMUSG00000021068.18"; transcript_id "ENSMUST00000221275.2"; gene_type "protein_coding"; gene_name "Nin"; transcript_type "protein_coding"; transcript_name "Nin-207"; exon_number 6; exon_id "ENSMUSE00001420654.2"; level 2; protein_id "ENSMUSP00000152096.2"; transcript_support_level "3"; mgi_id "MGI:105108"; tag "mRNA_end_NF"; tag "cds_end_NF"; havana_gene "OTTMUSG00000037170.1"; havana_transcript "OTTMUST00000160065.1";
chr12	HAVANA	CDS	70108057	70108115	0	-	2	gene_id "ENSMUSG00000021068.18"; transcript_id "ENSMUST00000221275.2"; gene_type "protein_coding"; gene_name "Nin"; transcript_type "protein_coding"; transcript_name "Nin-207"; exon_number 6; exon_id "ENSMUSE00001420654.2"; level 2; protein_id "ENSMUSP00000152096.2"; transcript_support_level "3"; mgi_id "MGI:105108"; tag "mRNA_end_NF"; tag "cds_end_NF"; havana_gene "OTTMUSG00000037170.1"; havana_transcript "OTTMUST00000160065.1";
chr12	HAVANA	transcript	70108057	70158801	0	-	.	gene_id "ENSMUSG00000021068.18"; transcript_id "ENSMUST00000221275.2"; gene_type "protein_coding"; gene_name "Nin"; transcript_type "protein_coding"; transcript_name "Nin-207"; level 2; protein_id "ENSMUSP00000152096.2"; transcript_support_level "3"; mgi_id "MGI:105108"; tag "mRNA_end_NF"; tag "cds_end_NF"; havana_gene "OTTMUSG00000037170.1"; havana_transcript "OTTMUST00000160065.1";
chr12	ENSEMBL	exon	70109463	70109502	0	-	.	gene_id "ENSMUSG00000021068.18"; transcript_id "ENSMUST00000085314.11"; gene_type "protein_coding"; gene_name "Nin"; transcript_type "protein_coding"; transcript_name "Nin-202"; exon_number 4; exon_id "ENSMUSE00000654441.2"; level 3; protein_id "ENSMUSP00000082422.4"; transcript_support_level "1"; mgi_id "MGI:105108"; tag "basic"; tag "appris_alternative_2"; tag "CCDS"; ccdsid "CCDS36468.1"; havana_gene "OTTMUSG00000037170.1";
chr12	ENSEMBL	CDS	70109463	70109502	0	-	0	gene_id "ENSMUSG00000021068.18"; transcript_id "ENSMUST00000085314.11"; gene_type "protein_coding"; gene_name "Nin"; transcript_type "protein_coding"; transcript_name "Nin-202"; exon_number 4; exon_id "ENSMUSE00000654441.2"; level 3; protein_id "ENSMUSP00000082422.4"; transcript_support_level "1"; mgi_id "MGI:105108"; tag "basic"; tag "appris_alternative_2"; tag "CCDS"; ccdsid "CCDS36468.1"; havana_gene "OTTMUSG00000037170.1";
chr12	HAVANA	exon	70109463	70109502	0	-	.	gene_id "ENSMUSG00000021068.18"; transcript_id "ENSMUST00000222237.2"; gene_type "protein_coding"; gene_name "Nin"; transcript_type "protein_coding"; transcript_name "Nin-211"; exon_number 5; exon_id "ENSMUSE00000654441.2"; level 2; protein_id "ENSMUSP00000152240.2"; transcript_support_level "5"; mgi_id "MGI:105108"; tag "basic"; tag "Ensembl_canonical"; tag "GENCODE_Primary"; tag "appris_alternative_2"; tag "CCDS"; ccdsid "CCDS36468.1"; havana_gene "OTTMUSG00000037170.1"; havana_transcript "OTTMUST00000095750.1";
chr12	HAVANA	CDS	70109463	70109502	0	-	0	gene_id "ENSMUSG00000021068.18"; transcript_id "ENSMUST00000222237.2"; gene_type "protein_coding"; gene_name "Nin"; transcript_type "protein_coding"; transcript_name "Nin-211"; exon_number 5; exon_id "ENSMUSE00000654441.2"; level 2; protein_id "ENSMUSP00000152240.2"; transcript_support_level "5"; mgi_id "MGI:105108"; tag "basic"; tag "Ensembl_canonical"; tag "GENCODE_Primary"; tag "appris_alternative_2"; tag "CCDS"; ccdsid "CCDS36468.1"; havana_gene "OTTMUSG00000037170.1"; havana_transcript "OTTMUST00000095750.1";
chr12	HAVANA	exon	70109463	70109502	0	-	.	gene_id "ENSMUSG00000021068.18"; transcript_id "ENSMUST00000095666.13"; gene_type "protein_coding"; gene_name "Nin"; transcript_type "protein_coding"; transcript_name "Nin-203"; exon_number 6; exon_id "ENSMUSE00000654441.2"; level 2; protein_id "ENSMUSP00000093327.6"; transcript_support_level "5"; mgi_id "MGI:105108"; tag "basic"; tag "appris_alternative_2"; tag "CCDS"; ccdsid "CCDS36469.1"; havana_gene "OTTMUSG00000037170.1"; havana_transcript "OTTMUST00000095751.1";
chr12	HAVANA	CDS	70109463	70109502	0	-	0	gene_id "ENSMUSG00000021068.18"; transcript_id "ENSMUST00000095666.13"; gene_type "protein_coding"; gene_name "Nin"; transcript_type "protein_coding"; transcript_name "Nin-203"; exon_number 6; exon_id "ENSMUSE00000654441.2"; level 2; protein_id "ENSMUSP00000093327.6"; transcript_support_level "5"; mgi_id "MGI:105108"; tag "basic"; tag "appris_alternative_2"; tag "CCDS"; ccdsid "CCDS36469.1"; havana_gene "OTTMUSG00000037170.1"; havana_transcript "OTTMUST00000095751.1";
chr12	HAVANA	exon	70109463	70109502	0	-	.	gene_id "ENSMUSG00000021068.18"; transcript_id "ENSMUST00000220689.2"; gene_type "protein_coding"; gene_name "Nin"; transcript_type "protein_coding"; transcript_name "Nin-205"; exon_number 5; exon_id "ENSMUSE00000654441.2"; level 2; protein_id "ENSMUSP00000152530.2"; transcript_support_level "1"; mgi_id "MGI:105108"; tag "NMD_exception"; tag "basic"; tag "appris_principal_2"; havana_gene "OTTMUSG00000037170.1"; havana_transcript "OTTMUST00000160084.1";
chr12	HAVANA	CDS	70109463	70109502	0	-	0	gene_id "ENSMUSG00000021068.18"; transcript_id "ENSMUST00000220689.2"; gene_type "protein_coding"; gene_name "Nin"; transcript_type "protein_coding"; transcript_name "Nin-205"; exon_number 5; exon_id "ENSMUSE00000654441.2"; level 2; protein_id "ENSMUSP00000152530.2"; transcript_support_level "1"; mgi_id "MGI:105108"; tag "NMD_exception"; tag "basic"; tag "appris_principal_2"; havana_gene "OTTMUSG00000037170.1"; havana_transcript "OTTMUST00000160084.1";
chr12	ENSEMBL	exon	70109463	70109502	0	-	.	gene_id "ENSMUSG00000021068.18"; transcript_id "ENSMUST00000021468.14"; gene_type "protein_coding"; gene_name "Nin"; transcript_type "protein_coding"; transcript_name "Nin-201"; exon_number 6; exon_id "ENSMUSE00000654441.2"; level 3; protein_id "ENSMUSP00000021468.8"; transcript_support_level "1"; mgi_id "MGI:105108"; tag "basic"; tag "appris_alternative_2"; tag "CCDS"; ccdsid "CCDS36469.1"; havana_gene "OTTMUSG00000037170.1";
chr12	ENSEMBL	CDS	70109463	70109502	0	-	0	gene_id "ENSMUSG00000021068.18"; transcript_id "ENSMUST00000021468.14"; gene_type "protein_coding"; gene_name "Nin"; transcript_type "protein_coding"; transcript_name "Nin-201"; exon_number 6; exon_id "ENSMUSE00000654441.2"; level 3; protein_id "ENSMUSP00000021468.8"; transcript_support_level "1"; mgi_id "MGI:105108"; tag "basic"; tag "appris_alternative_2"; tag "CCDS"; ccdsid "CCDS36469.1"; havana_gene "OTTMUSG00000037170.1";
chr12	HAVANA	exon	70109463	70109502	0	-	.	gene_id "ENSMUSG00000021068.18"; transcript_id "ENSMUST00000221486.2"; gene_type "protein_coding"; gene_name "Nin"; transcript_type "retained_intron"; transcript_name "Nin-208"; exon_number 5; exon_id "ENSMUSE00001416040.2"; level 2; transcript_support_level "2"; mgi_id "MGI:105108"; havana_gene "OTTMUSG00000037170.1"; havana_transcript "OTTMUST00000160062.1";
chr12	HAVANA	exon	70109463	70109502	0	-	.	gene_id "ENSMUSG00000021068.18"; transcript_id "ENSMUST00000223257.2"; gene_type "protein_coding"; gene_name "Nin"; transcript_type "protein_coding"; transcript_name "Nin-215"; exon_number 6; exon_id "ENSMUSE00000654441.2"; level 2; protein_id "ENSMUSP00000152350.2"; transcript_support_level "1"; mgi_id "MGI:105108"; tag "NMD_exception"; tag "basic"; tag "appris_alternative_2"; havana_gene "OTTMUSG00000037170.1"; havana_transcript "OTTMUST00000160085.1";
chr12	HAVANA	CDS	70109463	70109502	0	-	0	gene_id "ENSMUSG00000021068.18"; transcript_id "ENSMUST00000223257.2"; gene_type "protein_coding"; gene_name "Nin"; transcript_type "protein_coding"; transcript_name "Nin-215"; exon_number 6; exon_id "ENSMUSE00000654441.2"; level 2; protein_id "ENSMUSP00000152350.2"; transcript_support_level "1"; mgi_id "MGI:105108"; tag "NMD_exception"; tag "basic"; tag "appris_alternative_2"; havana_gene "OTTMUSG00000037170.1"; havana_transcript "OTTMUST00000160085.1";
chr12	ENSEMBL	exon	70109463	70109502	0	-	.	gene_id "ENSMUSG00000021068.18"; transcript_id "ENSMUST00000169074.2"; gene_type "protein_coding"; gene_name "Nin"; transcript_type "protein_coding"; transcript_name "Nin-204"; exon_number 5; exon_id "ENSMUSE00000654441.2"; level 3; protein_id "ENSMUSP00000129648.2"; transcript_support_level "1"; mgi_id "MGI:105108"; tag "basic"; tag "appris_alternative_2"; tag "CCDS"; ccdsid "CCDS36469.1"; havana_gene "OTTMUSG00000037170.1";
chr12	ENSEMBL	CDS	70109463	70109502	0	-	0	gene_id "ENSMUSG00000021068.18"; transcript_id "ENSMUST00000169074.2"; gene_type "protein_coding"; gene_name "Nin"; transcript_type "protein_coding"; transcript_name "Nin-204"; exon_number 5; exon_id "ENSMUSE00000654441.2"; level 3; protein_id "ENSMUSP00000129648.2"; transcript_support_level "1"; mgi_id "MGI:105108"; tag "basic"; tag "appris_alternative_2"; tag "CCDS"; ccdsid "CCDS36469.1"; havana_gene "OTTMUSG00000037170.1";
chr12	HAVANA	exon	70109463	70109502	0	-	.	gene_id "ENSMUSG00000021068.18"; transcript_id "ENSMUST00000222835.2"; gene_type "protein_coding"; gene_name "Nin"; transcript_type "protein_coding"; transcript_name "Nin-213"; exon_number 6; exon_id "ENSMUSE00000654441.2"; level 2; protein_id "ENSMUSP00000152395.2"; transcript_support_level "1"; mgi_id "MGI:105108"; tag "alternative_5_UTR"; tag "mRNA_end_NF"; tag "cds_end_NF"; havana_gene "OTTMUSG00000037170.1"; havana_transcript "OTTMUST00000160063.1";
chr12	HAVANA	CDS	70109463	70109502	0	-	0	gene_id "ENSMUSG00000021068.18"; transcript_id "ENSMUST00000222835.2"; gene_type "protein_coding"; gene_name "Nin"; transcript_type "protein_coding"; transcript_name "Nin-213"; exon_number 6; exon_id "ENSMUSE00000654441.2"; level 2; protein_id "ENSMUSP00000152395.2"; transcript_support_level "1"; mgi_id "MGI:105108"; tag "alternative_5_UTR"; tag "mRNA_end_NF"; tag "cds_end_NF"; havana_gene "OTTMUSG00000037170.1"; havana_transcript "OTTMUST00000160063.1";
chr12	HAVANA	exon	70109463	70109502	0	-	.	gene_id "ENSMUSG00000021068.18"; transcript_id "ENSMUST00000221141.2"; gene_type "protein_coding"; gene_name "Nin"; transcript_type "retained_intron"; transcript_name "Nin-206"; exon_number 5; exon_id "ENSMUSE00001416040.2"; level 2; transcript_support_level "1"; mgi_id "MGI:105108"; havana_gene "OTTMUSG00000037170.1"; havana_transcript "OTTMUST00000160064.1";
chr12	HAVANA	exon	70109463	70109502	0	-	.	gene_id "ENSMUSG00000021068.18"; transcript_id "ENSMUST00000221275.2"; gene_type "protein_coding"; gene_name "Nin"; transcript_type "protein_coding"; transcript_name "Nin-207"; exon_number 5; exon_id "ENSMUSE00000654441.2"; level 2; protein_id "ENSMUSP00000152096.2"; transcript_support_level "3"; mgi_id "MGI:105108"; tag "mRNA_end_NF"; tag "cds_end_NF"; havana_gene "OTTMUSG00000037170.1"; havana_transcript "OTTMUST00000160065.1";
chr12	HAVANA	CDS	70109463	70109502	0	-	0	gene_id "ENSMUSG00000021068.18"; transcript_id "ENSMUST00000221275.2"; gene_type "protein_coding"; gene_name "Nin"; transcript_type "protein_coding"; transcript_name "Nin-207"; exon_number 5; exon_id "ENSMUSE00000654441.2"; level 2; protein_id "ENSMUSP00000152096.2"; transcript_support_level "3"; mgi_id "MGI:105108"; tag "mRNA_end_NF"; tag "cds_end_NF"; havana_gene "OTTMUSG00000037170.1"; havana_transcript "OTTMUST00000160065.1";
chr12	ENSEMBL_gcm37	exon	70109463	70109502	8.84979391134973	-	.	gene_id "ENSMUSG00000021068.18"; transcript_id "ENSMUSG00000021068.18_tx_27"; exon_id "chr12_70109463_70109502_-"; exonnum "5"; txlen "4587";
chr12	ENSEMBL_gcm37	exon	70109463	70109502	8.48614852890513	-	.	gene_id "ENSMUSG00000021068.18"; transcript_id "ENSMUSG00000021068.18_tx_28"; exon_id "chr12_70109463_70109502_-"; exonnum "5"; txlen "7700";
chr12	ENSEMBL_gcm37	exon	70109463	70109502	5.86912208609674	-	.	gene_id "ENSMUSG00000021068.18"; transcript_id "ENSMUSG00000021068.18_tx_35"; exon_id "chr12_70109463_70109502_-"; exonnum "6"; txlen "7810";
chr12	ENSEMBL_gcm37	exon	70109463	70109502	5.27931434940278	-	.	gene_id "ENSMUSG00000021068.18"; transcript_id "ENSMUSG00000021068.18_tx_36"; exon_id "chr12_70109463_70109502_-"; exonnum "5"; txlen "7763";
chr12	ENSEMBL_gcm37	exon	70109463	70109502	3.78077449784506	-	.	gene_id "ENSMUSG00000021068.18"; transcript_id "ENSMUSG00000021068.18_tx_37"; exon_id "chr12_70109463_70109502_-"; exonnum "5"; txlen "7758";
chr12	ENSEMBL_gcm37	exon	70109463	70109502	3.46137069199837	-	.	gene_id "ENSMUSG00000021068.18"; transcript_id "ENSMUSG00000021068.18_tx_40"; exon_id "chr12_70109463_70109502_-"; exonnum "5"; txlen "7883";
chr12	ENSEMBL_gcm37	exon	70109463	70109502	3.32249198924475	-	.	gene_id "ENSMUSG00000021068.18"; transcript_id "ENSMUSG00000021068.18_tx_41"; exon_id "chr12_70109463_70109502_-"; exonnum "6"; txlen "8174";
chr12	ENSEMBL_gcm37	exon	70109463	70109502	3.20774557170361	-	.	gene_id "ENSMUSG00000021068.18"; transcript_id "ENSMUSG00000021068.18_tx_42"; exon_id "chr12_70109463_70109502_-"; exonnum "5"; txlen "9884";
chr12	ENSEMBL_gcm37	exon	70109463	70109502	2.85621608721795	-	.	gene_id "ENSMUSG00000021068.18"; transcript_id "ENSMUSG00000021068.18_tx_45"; exon_id "chr12_70109463_70109502_-"; exonnum "6"; txlen "9931";
chr12	ENSEMBL_gcm37	exon	70109463	70109502	2.60538130889238	-	.	gene_id "ENSMUSG00000021068.18"; transcript_id "ENSMUSG00000021068.18_tx_46"; exon_id "chr12_70109463_70109502_-"; exonnum "6"; txlen "10295";
chr12	ENSEMBL_gcm37	exon	70109463	70109502	0.142985566435399	-	.	gene_id "ENSMUSG00000021068.18"; transcript_id "ENSMUSG00000021068.18_tx_51"; exon_id "chr12_70109463_70109502_-"; exonnum "7"; txlen "10021";
chr12	ENSEMBL_gcm37	exon	70109463	70109502	0.0339434193622592	-	.	gene_id "ENSMUSG00000021068.18"; transcript_id "ENSMUSG00000021068.18_tx_52"; exon_id "chr12_70109463_70109502_-"; exonnum "6"; txlen "9992";
chr12	HAVANA	exon	70120123	70120376	0	-	.	gene_id "ENSMUSG00000021068.18"; transcript_id "ENSMUST00000222466.2"; gene_type "protein_coding"; gene_name "Nin"; transcript_type "protein_coding_CDS_not_defined"; transcript_name "Nin-212"; exon_number 5; exon_id "ENSMUSE00001413721.2"; level 2; transcript_support_level "3"; mgi_id "MGI:105108"; havana_gene "OTTMUSG00000037170.1"; havana_transcript "OTTMUST00000160090.1";
chr12	HAVANA	transcript	70120123	70158345	0	-	.	gene_id "ENSMUSG00000021068.18"; transcript_id "ENSMUST00000222466.2"; gene_type "protein_coding"; gene_name "Nin"; transcript_type "protein_coding_CDS_not_defined"; transcript_name "Nin-212"; level 2; transcript_support_level "3"; mgi_id "MGI:105108"; havana_gene "OTTMUSG00000037170.1"; havana_transcript "OTTMUST00000160090.1";
chr12	ENSEMBL	exon	70124886	70125055	0	-	.	gene_id "ENSMUSG00000021068.18"; transcript_id "ENSMUST00000085314.11"; gene_type "protein_coding"; gene_name "Nin"; transcript_type "protein_coding"; transcript_name "Nin-202"; exon_number 3; exon_id "ENSMUSE00000654442.2"; level 3; protein_id "ENSMUSP00000082422.4"; transcript_support_level "1"; mgi_id "MGI:105108"; tag "basic"; tag "appris_alternative_2"; tag "CCDS"; ccdsid "CCDS36468.1"; havana_gene "OTTMUSG00000037170.1";
chr12	ENSEMBL	CDS	70124886	70125055	0	-	2	gene_id "ENSMUSG00000021068.18"; transcript_id "ENSMUST00000085314.11"; gene_type "protein_coding"; gene_name "Nin"; transcript_type "protein_coding"; transcript_name "Nin-202"; exon_number 3; exon_id "ENSMUSE00000654442.2"; level 3; protein_id "ENSMUSP00000082422.4"; transcript_support_level "1"; mgi_id "MGI:105108"; tag "basic"; tag "appris_alternative_2"; tag "CCDS"; ccdsid "CCDS36468.1"; havana_gene "OTTMUSG00000037170.1";
chr12	HAVANA	exon	70124886	70125055	0	-	.	gene_id "ENSMUSG00000021068.18"; transcript_id "ENSMUST00000222237.2"; gene_type "protein_coding"; gene_name "Nin"; transcript_type "protein_coding"; transcript_name "Nin-211"; exon_number 4; exon_id "ENSMUSE00000654442.2"; level 2; protein_id "ENSMUSP00000152240.2"; transcript_support_level "5"; mgi_id "MGI:105108"; tag "basic"; tag "Ensembl_canonical"; tag "GENCODE_Primary"; tag "appris_alternative_2"; tag "CCDS"; ccdsid "CCDS36468.1"; havana_gene "OTTMUSG00000037170.1"; havana_transcript "OTTMUST00000095750.1";
chr12	HAVANA	CDS	70124886	70125055	0	-	2	gene_id "ENSMUSG00000021068.18"; transcript_id "ENSMUST00000222237.2"; gene_type "protein_coding"; gene_name "Nin"; transcript_type "protein_coding"; transcript_name "Nin-211"; exon_number 4; exon_id "ENSMUSE00000654442.2"; level 2; protein_id "ENSMUSP00000152240.2"; transcript_support_level "5"; mgi_id "MGI:105108"; tag "basic"; tag "Ensembl_canonical"; tag "GENCODE_Primary"; tag "appris_alternative_2"; tag "CCDS"; ccdsid "CCDS36468.1"; havana_gene "OTTMUSG00000037170.1"; havana_transcript "OTTMUST00000095750.1";
chr12	HAVANA	exon	70124886	70125055	0	-	.	gene_id "ENSMUSG00000021068.18"; transcript_id "ENSMUST00000095666.13"; gene_type "protein_coding"; gene_name "Nin"; transcript_type "protein_coding"; transcript_name "Nin-203"; exon_number 5; exon_id "ENSMUSE00000654442.2"; level 2; protein_id "ENSMUSP00000093327.6"; transcript_support_level "5"; mgi_id "MGI:105108"; tag "basic"; tag "appris_alternative_2"; tag "CCDS"; ccdsid "CCDS36469.1"; havana_gene "OTTMUSG00000037170.1"; havana_transcript "OTTMUST00000095751.1";
chr12	HAVANA	CDS	70124886	70125055	0	-	2	gene_id "ENSMUSG00000021068.18"; transcript_id "ENSMUST00000095666.13"; gene_type "protein_coding"; gene_name "Nin"; transcript_type "protein_coding"; transcript_name "Nin-203"; exon_number 5; exon_id "ENSMUSE00000654442.2"; level 2; protein_id "ENSMUSP00000093327.6"; transcript_support_level "5"; mgi_id "MGI:105108"; tag "basic"; tag "appris_alternative_2"; tag "CCDS"; ccdsid "CCDS36469.1"; havana_gene "OTTMUSG00000037170.1"; havana_transcript "OTTMUST00000095751.1";
chr12	HAVANA	exon	70124886	70125055	0	-	.	gene_id "ENSMUSG00000021068.18"; transcript_id "ENSMUST00000220689.2"; gene_type "protein_coding"; gene_name "Nin"; transcript_type "protein_coding"; transcript_name "Nin-205"; exon_number 4; exon_id "ENSMUSE00000654442.2"; level 2; protein_id "ENSMUSP00000152530.2"; transcript_support_level "1"; mgi_id "MGI:105108"; tag "NMD_exception"; tag "basic"; tag "appris_principal_2"; havana_gene "OTTMUSG00000037170.1"; havana_transcript "OTTMUST00000160084.1";
chr12	HAVANA	CDS	70124886	70125055	0	-	2	gene_id "ENSMUSG00000021068.18"; transcript_id "ENSMUST00000220689.2"; gene_type "protein_coding"; gene_name "Nin"; transcript_type "protein_coding"; transcript_name "Nin-205"; exon_number 4; exon_id "ENSMUSE00000654442.2"; level 2; protein_id "ENSMUSP00000152530.2"; transcript_support_level "1"; mgi_id "MGI:105108"; tag "NMD_exception"; tag "basic"; tag "appris_principal_2"; havana_gene "OTTMUSG00000037170.1"; havana_transcript "OTTMUST00000160084.1";
chr12	ENSEMBL	exon	70124886	70125055	0	-	.	gene_id "ENSMUSG00000021068.18"; transcript_id "ENSMUST00000021468.14"; gene_type "protein_coding"; gene_name "Nin"; transcript_type "protein_coding"; transcript_name "Nin-201"; exon_number 5; exon_id "ENSMUSE00000654442.2"; level 3; protein_id "ENSMUSP00000021468.8"; transcript_support_level "1"; mgi_id "MGI:105108"; tag "basic"; tag "appris_alternative_2"; tag "CCDS"; ccdsid "CCDS36469.1"; havana_gene "OTTMUSG00000037170.1";
chr12	ENSEMBL	CDS	70124886	70125055	0	-	2	gene_id "ENSMUSG00000021068.18"; transcript_id "ENSMUST00000021468.14"; gene_type "protein_coding"; gene_name "Nin"; transcript_type "protein_coding"; transcript_name "Nin-201"; exon_number 5; exon_id "ENSMUSE00000654442.2"; level 3; protein_id "ENSMUSP00000021468.8"; transcript_support_level "1"; mgi_id "MGI:105108"; tag "basic"; tag "appris_alternative_2"; tag "CCDS"; ccdsid "CCDS36469.1"; havana_gene "OTTMUSG00000037170.1";
chr12	HAVANA	exon	70124886	70125055	0	-	.	gene_id "ENSMUSG00000021068.18"; transcript_id "ENSMUST00000221486.2"; gene_type "protein_coding"; gene_name "Nin"; transcript_type "retained_intron"; transcript_name "Nin-208"; exon_number 4; exon_id "ENSMUSE00001415365.2"; level 2; transcript_support_level "2"; mgi_id "MGI:105108"; havana_gene "OTTMUSG00000037170.1"; havana_transcript "OTTMUST00000160062.1";
chr12	HAVANA	exon	70124886	70125055	0	-	.	gene_id "ENSMUSG00000021068.18"; transcript_id "ENSMUST00000223257.2"; gene_type "protein_coding"; gene_name "Nin"; transcript_type "protein_coding"; transcript_name "Nin-215"; exon_number 5; exon_id "ENSMUSE00000654442.2"; level 2; protein_id "ENSMUSP00000152350.2"; transcript_support_level "1"; mgi_id "MGI:105108"; tag "NMD_exception"; tag "basic"; tag "appris_alternative_2"; havana_gene "OTTMUSG00000037170.1"; havana_transcript "OTTMUST00000160085.1";
chr12	HAVANA	CDS	70124886	70125055	0	-	2	gene_id "ENSMUSG00000021068.18"; transcript_id "ENSMUST00000223257.2"; gene_type "protein_coding"; gene_name "Nin"; transcript_type "protein_coding"; transcript_name "Nin-215"; exon_number 5; exon_id "ENSMUSE00000654442.2"; level 2; protein_id "ENSMUSP00000152350.2"; transcript_support_level "1"; mgi_id "MGI:105108"; tag "NMD_exception"; tag "basic"; tag "appris_alternative_2"; havana_gene "OTTMUSG00000037170.1"; havana_transcript "OTTMUST00000160085.1";
chr12	ENSEMBL	exon	70124886	70125055	0	-	.	gene_id "ENSMUSG00000021068.18"; transcript_id "ENSMUST00000169074.2"; gene_type "protein_coding"; gene_name "Nin"; transcript_type "protein_coding"; transcript_name "Nin-204"; exon_number 4; exon_id "ENSMUSE00000654442.2"; level 3; protein_id "ENSMUSP00000129648.2"; transcript_support_level "1"; mgi_id "MGI:105108"; tag "basic"; tag "appris_alternative_2"; tag "CCDS"; ccdsid "CCDS36469.1"; havana_gene "OTTMUSG00000037170.1";
chr12	ENSEMBL	CDS	70124886	70125055	0	-	2	gene_id "ENSMUSG00000021068.18"; transcript_id "ENSMUST00000169074.2"; gene_type "protein_coding"; gene_name "Nin"; transcript_type "protein_coding"; transcript_name "Nin-204"; exon_number 4; exon_id "ENSMUSE00000654442.2"; level 3; protein_id "ENSMUSP00000129648.2"; transcript_support_level "1"; mgi_id "MGI:105108"; tag "basic"; tag "appris_alternative_2"; tag "CCDS"; ccdsid "CCDS36469.1"; havana_gene "OTTMUSG00000037170.1";
chr12	HAVANA	exon	70124886	70125055	0	-	.	gene_id "ENSMUSG00000021068.18"; transcript_id "ENSMUST00000222835.2"; gene_type "protein_coding"; gene_name "Nin"; transcript_type "protein_coding"; transcript_name "Nin-213"; exon_number 5; exon_id "ENSMUSE00000654442.2"; level 2; protein_id "ENSMUSP00000152395.2"; transcript_support_level "1"; mgi_id "MGI:105108"; tag "alternative_5_UTR"; tag "mRNA_end_NF"; tag "cds_end_NF"; havana_gene "OTTMUSG00000037170.1"; havana_transcript "OTTMUST00000160063.1";
chr12	HAVANA	CDS	70124886	70125055	0	-	2	gene_id "ENSMUSG00000021068.18"; transcript_id "ENSMUST00000222835.2"; gene_type "protein_coding"; gene_name "Nin"; transcript_type "protein_coding"; transcript_name "Nin-213"; exon_number 5; exon_id "ENSMUSE00000654442.2"; level 2; protein_id "ENSMUSP00000152395.2"; transcript_support_level "1"; mgi_id "MGI:105108"; tag "alternative_5_UTR"; tag "mRNA_end_NF"; tag "cds_end_NF"; havana_gene "OTTMUSG00000037170.1"; havana_transcript "OTTMUST00000160063.1";
chr12	HAVANA	exon	70124886	70125055	0	-	.	gene_id "ENSMUSG00000021068.18"; transcript_id "ENSMUST00000221141.2"; gene_type "protein_coding"; gene_name "Nin"; transcript_type "retained_intron"; transcript_name "Nin-206"; exon_number 4; exon_id "ENSMUSE00001415365.2"; level 2; transcript_support_level "1"; mgi_id "MGI:105108"; havana_gene "OTTMUSG00000037170.1"; havana_transcript "OTTMUST00000160064.1";
chr12	HAVANA	exon	70124886	70125055	0	-	.	gene_id "ENSMUSG00000021068.18"; transcript_id "ENSMUST00000221275.2"; gene_type "protein_coding"; gene_name "Nin"; transcript_type "protein_coding"; transcript_name "Nin-207"; exon_number 4; exon_id "ENSMUSE00000654442.2"; level 2; protein_id "ENSMUSP00000152096.2"; transcript_support_level "3"; mgi_id "MGI:105108"; tag "mRNA_end_NF"; tag "cds_end_NF"; havana_gene "OTTMUSG00000037170.1"; havana_transcript "OTTMUST00000160065.1";
chr12	HAVANA	CDS	70124886	70125055	0	-	2	gene_id "ENSMUSG00000021068.18"; transcript_id "ENSMUST00000221275.2"; gene_type "protein_coding"; gene_name "Nin"; transcript_type "protein_coding"; transcript_name "Nin-207"; exon_number 4; exon_id "ENSMUSE00000654442.2"; level 2; protein_id "ENSMUSP00000152096.2"; transcript_support_level "3"; mgi_id "MGI:105108"; tag "mRNA_end_NF"; tag "cds_end_NF"; havana_gene "OTTMUSG00000037170.1"; havana_transcript "OTTMUST00000160065.1";
chr12	HAVANA	exon	70124886	70125055	0	-	.	gene_id "ENSMUSG00000021068.18"; transcript_id "ENSMUST00000222466.2"; gene_type "protein_coding"; gene_name "Nin"; transcript_type "protein_coding_CDS_not_defined"; transcript_name "Nin-212"; exon_number 4; exon_id "ENSMUSE00001415365.2"; level 2; transcript_support_level "3"; mgi_id "MGI:105108"; havana_gene "OTTMUSG00000037170.1"; havana_transcript "OTTMUST00000160090.1";
chr12	HAVANA	exon	70124886	70125055	0	-	.	gene_id "ENSMUSG00000021068.18"; transcript_id "ENSMUST00000239242.2"; gene_type "protein_coding"; gene_name "Nin"; transcript_type "protein_coding"; transcript_name "Nin-218"; exon_number 3; exon_id "ENSMUSE00000654442.2"; level 2; protein_id "ENSMUSP00000159203.2"; mgi_id "MGI:105108"; tag "RNA_Seq_supported_only"; tag "mRNA_start_NF"; tag "mRNA_end_NF"; tag "cds_start_NF"; tag "cds_end_NF"; havana_gene "OTTMUSG00000037170.1"; havana_transcript "OTTMUST00000182153.1";
chr12	HAVANA	CDS	70124886	70125055	0	-	2	gene_id "ENSMUSG00000021068.18"; transcript_id "ENSMUST00000239242.2"; gene_type "protein_coding"; gene_name "Nin"; transcript_type "protein_coding"; transcript_name "Nin-218"; exon_number 3; exon_id "ENSMUSE00000654442.2"; level 2; protein_id "ENSMUSP00000159203.2"; mgi_id "MGI:105108"; tag "RNA_Seq_supported_only"; tag "mRNA_start_NF"; tag "mRNA_end_NF"; tag "cds_start_NF"; tag "cds_end_NF"; havana_gene "OTTMUSG00000037170.1"; havana_transcript "OTTMUST00000182153.1";
chr12	ENSEMBL_gcm37	exon	70124886	70125055	8.84979391134973	-	.	gene_id "ENSMUSG00000021068.18"; transcript_id "ENSMUSG00000021068.18_tx_27"; exon_id "chr12_70124886_70125055_-"; exonnum "4"; txlen "4587";
chr12	ENSEMBL_gcm37	exon	70124886	70125055	8.48614852890513	-	.	gene_id "ENSMUSG00000021068.18"; transcript_id "ENSMUSG00000021068.18_tx_28"; exon_id "chr12_70124886_70125055_-"; exonnum "4"; txlen "7700";
chr12	ENSEMBL_gcm37	exon	70124886	70125055	5.86912208609674	-	.	gene_id "ENSMUSG00000021068.18"; transcript_id "ENSMUSG00000021068.18_tx_35"; exon_id "chr12_70124886_70125055_-"; exonnum "5"; txlen "7810";
chr12	ENSEMBL_gcm37	exon	70124886	70125055	5.27931434940278	-	.	gene_id "ENSMUSG00000021068.18"; transcript_id "ENSMUSG00000021068.18_tx_36"; exon_id "chr12_70124886_70125055_-"; exonnum "4"; txlen "7763";
chr12	ENSEMBL_gcm37	exon	70124886	70125055	3.78077449784506	-	.	gene_id "ENSMUSG00000021068.18"; transcript_id "ENSMUSG00000021068.18_tx_37"; exon_id "chr12_70124886_70125055_-"; exonnum "4"; txlen "7758";
chr12	ENSEMBL_gcm37	exon	70124886	70125055	3.46137069199837	-	.	gene_id "ENSMUSG00000021068.18"; transcript_id "ENSMUSG00000021068.18_tx_40"; exon_id "chr12_70124886_70125055_-"; exonnum "4"; txlen "7883";
chr12	ENSEMBL_gcm37	exon	70124886	70125055	3.32249198924475	-	.	gene_id "ENSMUSG00000021068.18"; transcript_id "ENSMUSG00000021068.18_tx_41"; exon_id "chr12_70124886_70125055_-"; exonnum "5"; txlen "8174";
chr12	ENSEMBL_gcm37	exon	70124886	70125055	3.20774557170361	-	.	gene_id "ENSMUSG00000021068.18"; transcript_id "ENSMUSG00000021068.18_tx_42"; exon_id "chr12_70124886_70125055_-"; exonnum "4"; txlen "9884";
chr12	ENSEMBL_gcm37	exon	70124886	70125055	2.85621608721795	-	.	gene_id "ENSMUSG00000021068.18"; transcript_id "ENSMUSG00000021068.18_tx_45"; exon_id "chr12_70124886_70125055_-"; exonnum "5"; txlen "9931";
chr12	ENSEMBL_gcm37	exon	70124886	70125055	2.60538130889238	-	.	gene_id "ENSMUSG00000021068.18"; transcript_id "ENSMUSG00000021068.18_tx_46"; exon_id "chr12_70124886_70125055_-"; exonnum "5"; txlen "10295";
chr12	ENSEMBL_gcm37	exon	70124886	70125055	0.142985566435399	-	.	gene_id "ENSMUSG00000021068.18"; transcript_id "ENSMUSG00000021068.18_tx_51"; exon_id "chr12_70124886_70125055_-"; exonnum "6"; txlen "10021";
chr12	ENSEMBL_gcm37	exon	70124886	70125055	0.0339434193622592	-	.	gene_id "ENSMUSG00000021068.18"; transcript_id "ENSMUSG00000021068.18_tx_52"; exon_id "chr12_70124886_70125055_-"; exonnum "5"; txlen "9992";
chr12	HAVANA	transcript	70124886	70137391	0	-	.	gene_id "ENSMUSG00000021068.18"; transcript_id "ENSMUST00000239242.2"; gene_type "protein_coding"; gene_name "Nin"; transcript_type "protein_coding"; transcript_name "Nin-218"; level 2; protein_id "ENSMUSP00000159203.2"; mgi_id "MGI:105108"; tag "RNA_Seq_supported_only"; tag "mRNA_start_NF"; tag "mRNA_end_NF"; tag "cds_start_NF"; tag "cds_end_NF"; havana_gene "OTTMUSG00000037170.1"; havana_transcript "OTTMUST00000182153.1";
chr12	HAVANA	exon	70126753	70126842	0	-	.	gene_id "ENSMUSG00000021068.18"; transcript_id "ENSMUST00000239242.2"; gene_type "protein_coding"; gene_name "Nin"; transcript_type "protein_coding"; transcript_name "Nin-218"; exon_number 2; exon_id "ENSMUSE00001466285.2"; level 2; protein_id "ENSMUSP00000159203.2"; mgi_id "MGI:105108"; tag "RNA_Seq_supported_only"; tag "mRNA_start_NF"; tag "mRNA_end_NF"; tag "cds_start_NF"; tag "cds_end_NF"; havana_gene "OTTMUSG00000037170.1"; havana_transcript "OTTMUST00000182153.1";
chr12	HAVANA	CDS	70126753	70126842	0	-	2	gene_id "ENSMUSG00000021068.18"; transcript_id "ENSMUST00000239242.2"; gene_type "protein_coding"; gene_name "Nin"; transcript_type "protein_coding"; transcript_name "Nin-218"; exon_number 2; exon_id "ENSMUSE00001466285.2"; level 2; protein_id "ENSMUSP00000159203.2"; mgi_id "MGI:105108"; tag "RNA_Seq_supported_only"; tag "mRNA_start_NF"; tag "mRNA_end_NF"; tag "cds_start_NF"; tag "cds_end_NF"; havana_gene "OTTMUSG00000037170.1"; havana_transcript "OTTMUST00000182153.1";
chr12	ENSEMBL_gcm37	exon	70126753	70126842	0.142985566435399	-	.	gene_id "ENSMUSG00000021068.18"; transcript_id "ENSMUSG00000021068.18_tx_51"; exon_id "chr12_70126753_70126842_-"; exonnum "5"; txlen "10021";
chr12	ENSEMBL	exon	70137310	70137391	0	-	.	gene_id "ENSMUSG00000021068.18"; transcript_id "ENSMUST00000085314.11"; gene_type "protein_coding"; gene_name "Nin"; transcript_type "protein_coding"; transcript_name "Nin-202"; exon_number 2; exon_id "ENSMUSE00000654443.2"; level 3; protein_id "ENSMUSP00000082422.4"; transcript_support_level "1"; mgi_id "MGI:105108"; tag "basic"; tag "appris_alternative_2"; tag "CCDS"; ccdsid "CCDS36468.1"; havana_gene "OTTMUSG00000037170.1";
chr12	ENSEMBL	CDS	70137310	70137391	0	-	0	gene_id "ENSMUSG00000021068.18"; transcript_id "ENSMUST00000085314.11"; gene_type "protein_coding"; gene_name "Nin"; transcript_type "protein_coding"; transcript_name "Nin-202"; exon_number 2; exon_id "ENSMUSE00000654443.2"; level 3; protein_id "ENSMUSP00000082422.4"; transcript_support_level "1"; mgi_id "MGI:105108"; tag "basic"; tag "appris_alternative_2"; tag "CCDS"; ccdsid "CCDS36468.1"; havana_gene "OTTMUSG00000037170.1";
chr12	HAVANA	exon	70137310	70137391	0	-	.	gene_id "ENSMUSG00000021068.18"; transcript_id "ENSMUST00000222237.2"; gene_type "protein_coding"; gene_name "Nin"; transcript_type "protein_coding"; transcript_name "Nin-211"; exon_number 3; exon_id "ENSMUSE00000654443.2"; level 2; protein_id "ENSMUSP00000152240.2"; transcript_support_level "5"; mgi_id "MGI:105108"; tag "basic"; tag "Ensembl_canonical"; tag "GENCODE_Primary"; tag "appris_alternative_2"; tag "CCDS"; ccdsid "CCDS36468.1"; havana_gene "OTTMUSG00000037170.1"; havana_transcript "OTTMUST00000095750.1";
chr12	HAVANA	CDS	70137310	70137391	0	-	0	gene_id "ENSMUSG00000021068.18"; transcript_id "ENSMUST00000222237.2"; gene_type "protein_coding"; gene_name "Nin"; transcript_type "protein_coding"; transcript_name "Nin-211"; exon_number 3; exon_id "ENSMUSE00000654443.2"; level 2; protein_id "ENSMUSP00000152240.2"; transcript_support_level "5"; mgi_id "MGI:105108"; tag "basic"; tag "Ensembl_canonical"; tag "GENCODE_Primary"; tag "appris_alternative_2"; tag "CCDS"; ccdsid "CCDS36468.1"; havana_gene "OTTMUSG00000037170.1"; havana_transcript "OTTMUST00000095750.1";
chr12	HAVANA	exon	70137310	70137391	0	-	.	gene_id "ENSMUSG00000021068.18"; transcript_id "ENSMUST00000095666.13"; gene_type "protein_coding"; gene_name "Nin"; transcript_type "protein_coding"; transcript_name "Nin-203"; exon_number 4; exon_id "ENSMUSE00000654443.2"; level 2; protein_id "ENSMUSP00000093327.6"; transcript_support_level "5"; mgi_id "MGI:105108"; tag "basic"; tag "appris_alternative_2"; tag "CCDS"; ccdsid "CCDS36469.1"; havana_gene "OTTMUSG00000037170.1"; havana_transcript "OTTMUST00000095751.1";
chr12	HAVANA	CDS	70137310	70137391	0	-	0	gene_id "ENSMUSG00000021068.18"; transcript_id "ENSMUST00000095666.13"; gene_type "protein_coding"; gene_name "Nin"; transcript_type "protein_coding"; transcript_name "Nin-203"; exon_number 4; exon_id "ENSMUSE00000654443.2"; level 2; protein_id "ENSMUSP00000093327.6"; transcript_support_level "5"; mgi_id "MGI:105108"; tag "basic"; tag "appris_alternative_2"; tag "CCDS"; ccdsid "CCDS36469.1"; havana_gene "OTTMUSG00000037170.1"; havana_transcript "OTTMUST00000095751.1";
chr12	HAVANA	exon	70137310	70137391	0	-	.	gene_id "ENSMUSG00000021068.18"; transcript_id "ENSMUST00000220689.2"; gene_type "protein_coding"; gene_name "Nin"; transcript_type "protein_coding"; transcript_name "Nin-205"; exon_number 3; exon_id "ENSMUSE00000654443.2"; level 2; protein_id "ENSMUSP00000152530.2"; transcript_support_level "1"; mgi_id "MGI:105108"; tag "NMD_exception"; tag "basic"; tag "appris_principal_2"; havana_gene "OTTMUSG00000037170.1"; havana_transcript "OTTMUST00000160084.1";
chr12	HAVANA	CDS	70137310	70137391	0	-	0	gene_id "ENSMUSG00000021068.18"; transcript_id "ENSMUST00000220689.2"; gene_type "protein_coding"; gene_name "Nin"; transcript_type "protein_coding"; transcript_name "Nin-205"; exon_number 3; exon_id "ENSMUSE00000654443.2"; level 2; protein_id "ENSMUSP00000152530.2"; transcript_support_level "1"; mgi_id "MGI:105108"; tag "NMD_exception"; tag "basic"; tag "appris_principal_2"; havana_gene "OTTMUSG00000037170.1"; havana_transcript "OTTMUST00000160084.1";
chr12	ENSEMBL	exon	70137310	70137391	0	-	.	gene_id "ENSMUSG00000021068.18"; transcript_id "ENSMUST00000021468.14"; gene_type "protein_coding"; gene_name "Nin"; transcript_type "protein_coding"; transcript_name "Nin-201"; exon_number 4; exon_id "ENSMUSE00000654443.2"; level 3; protein_id "ENSMUSP00000021468.8"; transcript_support_level "1"; mgi_id "MGI:105108"; tag "basic"; tag "appris_alternative_2"; tag "CCDS"; ccdsid "CCDS36469.1"; havana_gene "OTTMUSG00000037170.1";
chr12	ENSEMBL	CDS	70137310	70137391	0	-	0	gene_id "ENSMUSG00000021068.18"; transcript_id "ENSMUST00000021468.14"; gene_type "protein_coding"; gene_name "Nin"; transcript_type "protein_coding"; transcript_name "Nin-201"; exon_number 4; exon_id "ENSMUSE00000654443.2"; level 3; protein_id "ENSMUSP00000021468.8"; transcript_support_level "1"; mgi_id "MGI:105108"; tag "basic"; tag "appris_alternative_2"; tag "CCDS"; ccdsid "CCDS36469.1"; havana_gene "OTTMUSG00000037170.1";
chr12	HAVANA	exon	70137310	70137391	0	-	.	gene_id "ENSMUSG00000021068.18"; transcript_id "ENSMUST00000221486.2"; gene_type "protein_coding"; gene_name "Nin"; transcript_type "retained_intron"; transcript_name "Nin-208"; exon_number 3; exon_id "ENSMUSE00001417979.2"; level 2; transcript_support_level "2"; mgi_id "MGI:105108"; havana_gene "OTTMUSG00000037170.1"; havana_transcript "OTTMUST00000160062.1";
chr12	HAVANA	exon	70137310	70137391	0	-	.	gene_id "ENSMUSG00000021068.18"; transcript_id "ENSMUST00000223257.2"; gene_type "protein_coding"; gene_name "Nin"; transcript_type "protein_coding"; transcript_name "Nin-215"; exon_number 4; exon_id "ENSMUSE00000654443.2"; level 2; protein_id "ENSMUSP00000152350.2"; transcript_support_level "1"; mgi_id "MGI:105108"; tag "NMD_exception"; tag "basic"; tag "appris_alternative_2"; havana_gene "OTTMUSG00000037170.1"; havana_transcript "OTTMUST00000160085.1";
chr12	HAVANA	CDS	70137310	70137391	0	-	0	gene_id "ENSMUSG00000021068.18"; transcript_id "ENSMUST00000223257.2"; gene_type "protein_coding"; gene_name "Nin"; transcript_type "protein_coding"; transcript_name "Nin-215"; exon_number 4; exon_id "ENSMUSE00000654443.2"; level 2; protein_id "ENSMUSP00000152350.2"; transcript_support_level "1"; mgi_id "MGI:105108"; tag "NMD_exception"; tag "basic"; tag "appris_alternative_2"; havana_gene "OTTMUSG00000037170.1"; havana_transcript "OTTMUST00000160085.1";
chr12	ENSEMBL	exon	70137310	70137391	0	-	.	gene_id "ENSMUSG00000021068.18"; transcript_id "ENSMUST00000169074.2"; gene_type "protein_coding"; gene_name "Nin"; transcript_type "protein_coding"; transcript_name "Nin-204"; exon_number 3; exon_id "ENSMUSE00000654443.2"; level 3; protein_id "ENSMUSP00000129648.2"; transcript_support_level "1"; mgi_id "MGI:105108"; tag "basic"; tag "appris_alternative_2"; tag "CCDS"; ccdsid "CCDS36469.1"; havana_gene "OTTMUSG00000037170.1";
chr12	ENSEMBL	CDS	70137310	70137391	0	-	0	gene_id "ENSMUSG00000021068.18"; transcript_id "ENSMUST00000169074.2"; gene_type "protein_coding"; gene_name "Nin"; transcript_type "protein_coding"; transcript_name "Nin-204"; exon_number 3; exon_id "ENSMUSE00000654443.2"; level 3; protein_id "ENSMUSP00000129648.2"; transcript_support_level "1"; mgi_id "MGI:105108"; tag "basic"; tag "appris_alternative_2"; tag "CCDS"; ccdsid "CCDS36469.1"; havana_gene "OTTMUSG00000037170.1";
chr12	HAVANA	exon	70137310	70137391	0	-	.	gene_id "ENSMUSG00000021068.18"; transcript_id "ENSMUST00000222835.2"; gene_type "protein_coding"; gene_name "Nin"; transcript_type "protein_coding"; transcript_name "Nin-213"; exon_number 4; exon_id "ENSMUSE00000654443.2"; level 2; protein_id "ENSMUSP00000152395.2"; transcript_support_level "1"; mgi_id "MGI:105108"; tag "alternative_5_UTR"; tag "mRNA_end_NF"; tag "cds_end_NF"; havana_gene "OTTMUSG00000037170.1"; havana_transcript "OTTMUST00000160063.1";
chr12	HAVANA	CDS	70137310	70137391	0	-	0	gene_id "ENSMUSG00000021068.18"; transcript_id "ENSMUST00000222835.2"; gene_type "protein_coding"; gene_name "Nin"; transcript_type "protein_coding"; transcript_name "Nin-213"; exon_number 4; exon_id "ENSMUSE00000654443.2"; level 2; protein_id "ENSMUSP00000152395.2"; transcript_support_level "1"; mgi_id "MGI:105108"; tag "alternative_5_UTR"; tag "mRNA_end_NF"; tag "cds_end_NF"; havana_gene "OTTMUSG00000037170.1"; havana_transcript "OTTMUST00000160063.1";
chr12	HAVANA	exon	70137310	70137391	0	-	.	gene_id "ENSMUSG00000021068.18"; transcript_id "ENSMUST00000221141.2"; gene_type "protein_coding"; gene_name "Nin"; transcript_type "retained_intron"; transcript_name "Nin-206"; exon_number 3; exon_id "ENSMUSE00001417979.2"; level 2; transcript_support_level "1"; mgi_id "MGI:105108"; havana_gene "OTTMUSG00000037170.1"; havana_transcript "OTTMUST00000160064.1";
chr12	HAVANA	exon	70137310	70137391	0	-	.	gene_id "ENSMUSG00000021068.18"; transcript_id "ENSMUST00000221275.2"; gene_type "protein_coding"; gene_name "Nin"; transcript_type "protein_coding"; transcript_name "Nin-207"; exon_number 3; exon_id "ENSMUSE00000654443.2"; level 2; protein_id "ENSMUSP00000152096.2"; transcript_support_level "3"; mgi_id "MGI:105108"; tag "mRNA_end_NF"; tag "cds_end_NF"; havana_gene "OTTMUSG00000037170.1"; havana_transcript "OTTMUST00000160065.1";
chr12	HAVANA	CDS	70137310	70137391	0	-	0	gene_id "ENSMUSG00000021068.18"; transcript_id "ENSMUST00000221275.2"; gene_type "protein_coding"; gene_name "Nin"; transcript_type "protein_coding"; transcript_name "Nin-207"; exon_number 3; exon_id "ENSMUSE00000654443.2"; level 2; protein_id "ENSMUSP00000152096.2"; transcript_support_level "3"; mgi_id "MGI:105108"; tag "mRNA_end_NF"; tag "cds_end_NF"; havana_gene "OTTMUSG00000037170.1"; havana_transcript "OTTMUST00000160065.1";
chr12	HAVANA	exon	70137310	70137391	0	-	.	gene_id "ENSMUSG00000021068.18"; transcript_id "ENSMUST00000222466.2"; gene_type "protein_coding"; gene_name "Nin"; transcript_type "protein_coding_CDS_not_defined"; transcript_name "Nin-212"; exon_number 3; exon_id "ENSMUSE00001417979.2"; level 2; transcript_support_level "3"; mgi_id "MGI:105108"; havana_gene "OTTMUSG00000037170.1"; havana_transcript "OTTMUST00000160090.1";
chr12	HAVANA	exon	70137310	70137391	0	-	.	gene_id "ENSMUSG00000021068.18"; transcript_id "ENSMUST00000239242.2"; gene_type "protein_coding"; gene_name "Nin"; transcript_type "protein_coding"; transcript_name "Nin-218"; exon_number 1; exon_id "ENSMUSE00000654443.2"; level 2; protein_id "ENSMUSP00000159203.2"; mgi_id "MGI:105108"; tag "RNA_Seq_supported_only"; tag "mRNA_start_NF"; tag "mRNA_end_NF"; tag "cds_start_NF"; tag "cds_end_NF"; havana_gene "OTTMUSG00000037170.1"; havana_transcript "OTTMUST00000182153.1";
chr12	HAVANA	CDS	70137310	70137391	0	-	0	gene_id "ENSMUSG00000021068.18"; transcript_id "ENSMUST00000239242.2"; gene_type "protein_coding"; gene_name "Nin"; transcript_type "protein_coding"; transcript_name "Nin-218"; exon_number 1; exon_id "ENSMUSE00000654443.2"; level 2; protein_id "ENSMUSP00000159203.2"; mgi_id "MGI:105108"; tag "RNA_Seq_supported_only"; tag "mRNA_start_NF"; tag "mRNA_end_NF"; tag "cds_start_NF"; tag "cds_end_NF"; havana_gene "OTTMUSG00000037170.1"; havana_transcript "OTTMUST00000182153.1";
chr12	ENSEMBL_gcm37	exon	70137310	70137391	8.84979391134973	-	.	gene_id "ENSMUSG00000021068.18"; transcript_id "ENSMUSG00000021068.18_tx_27"; exon_id "chr12_70137310_70137391_-"; exonnum "3"; txlen "4587";
chr12	ENSEMBL_gcm37	exon	70137310	70137391	8.48614852890513	-	.	gene_id "ENSMUSG00000021068.18"; transcript_id "ENSMUSG00000021068.18_tx_28"; exon_id "chr12_70137310_70137391_-"; exonnum "3"; txlen "7700";
chr12	ENSEMBL_gcm37	exon	70137310	70137391	5.86912208609674	-	.	gene_id "ENSMUSG00000021068.18"; transcript_id "ENSMUSG00000021068.18_tx_35"; exon_id "chr12_70137310_70137391_-"; exonnum "4"; txlen "7810";
chr12	ENSEMBL_gcm37	exon	70137310	70137391	5.27931434940278	-	.	gene_id "ENSMUSG00000021068.18"; transcript_id "ENSMUSG00000021068.18_tx_36"; exon_id "chr12_70137310_70137391_-"; exonnum "3"; txlen "7763";
chr12	ENSEMBL_gcm37	exon	70137310	70137391	3.78077449784506	-	.	gene_id "ENSMUSG00000021068.18"; transcript_id "ENSMUSG00000021068.18_tx_37"; exon_id "chr12_70137310_70137391_-"; exonnum "3"; txlen "7758";
chr12	ENSEMBL_gcm37	exon	70137310	70137391	3.46137069199837	-	.	gene_id "ENSMUSG00000021068.18"; transcript_id "ENSMUSG00000021068.18_tx_40"; exon_id "chr12_70137310_70137391_-"; exonnum "3"; txlen "7883";
chr12	ENSEMBL_gcm37	exon	70137310	70137391	3.32249198924475	-	.	gene_id "ENSMUSG00000021068.18"; transcript_id "ENSMUSG00000021068.18_tx_41"; exon_id "chr12_70137310_70137391_-"; exonnum "4"; txlen "8174";
chr12	ENSEMBL_gcm37	exon	70137310	70137391	3.20774557170361	-	.	gene_id "ENSMUSG00000021068.18"; transcript_id "ENSMUSG00000021068.18_tx_42"; exon_id "chr12_70137310_70137391_-"; exonnum "3"; txlen "9884";
chr12	ENSEMBL_gcm37	exon	70137310	70137391	2.85621608721795	-	.	gene_id "ENSMUSG00000021068.18"; transcript_id "ENSMUSG00000021068.18_tx_45"; exon_id "chr12_70137310_70137391_-"; exonnum "4"; txlen "9931";
chr12	ENSEMBL_gcm37	exon	70137310	70137391	2.60538130889238	-	.	gene_id "ENSMUSG00000021068.18"; transcript_id "ENSMUSG00000021068.18_tx_46"; exon_id "chr12_70137310_70137391_-"; exonnum "4"; txlen "10295";
chr12	ENSEMBL_gcm37	exon	70137310	70137391	0.142985566435399	-	.	gene_id "ENSMUSG00000021068.18"; transcript_id "ENSMUSG00000021068.18_tx_51"; exon_id "chr12_70137310_70137391_-"; exonnum "4"; txlen "10021";
chr12	ENSEMBL_gcm37	exon	70137310	70137391	0.0339434193622592	-	.	gene_id "ENSMUSG00000021068.18"; transcript_id "ENSMUSG00000021068.18_tx_52"; exon_id "chr12_70137310_70137391_-"; exonnum "4"; txlen "9992";
chr12	ENSEMBL	CDS	70149425	70149607	0	-	0	gene_id "ENSMUSG00000021068.18"; transcript_id "ENSMUST00000085314.11"; gene_type "protein_coding"; gene_name "Nin"; transcript_type "protein_coding"; transcript_name "Nin-202"; exon_number 1; exon_id "ENSMUSE00000613651.2"; level 3; protein_id "ENSMUSP00000082422.4"; transcript_support_level "1"; mgi_id "MGI:105108"; tag "basic"; tag "appris_alternative_2"; tag "CCDS"; ccdsid "CCDS36468.1"; havana_gene "OTTMUSG00000037170.1";
chr12	HAVANA	CDS	70149425	70149607	0	-	0	gene_id "ENSMUSG00000021068.18"; transcript_id "ENSMUST00000222237.2"; gene_type "protein_coding"; gene_name "Nin"; transcript_type "protein_coding"; transcript_name "Nin-211"; exon_number 2; exon_id "ENSMUSE00000613651.2"; level 2; protein_id "ENSMUSP00000152240.2"; transcript_support_level "5"; mgi_id "MGI:105108"; tag "basic"; tag "Ensembl_canonical"; tag "GENCODE_Primary"; tag "appris_alternative_2"; tag "CCDS"; ccdsid "CCDS36468.1"; havana_gene "OTTMUSG00000037170.1"; havana_transcript "OTTMUST00000095750.1";
chr12	HAVANA	CDS	70149425	70149607	0	-	0	gene_id "ENSMUSG00000021068.18"; transcript_id "ENSMUST00000095666.13"; gene_type "protein_coding"; gene_name "Nin"; transcript_type "protein_coding"; transcript_name "Nin-203"; exon_number 3; exon_id "ENSMUSE00000613651.2"; level 2; protein_id "ENSMUSP00000093327.6"; transcript_support_level "5"; mgi_id "MGI:105108"; tag "basic"; tag "appris_alternative_2"; tag "CCDS"; ccdsid "CCDS36469.1"; havana_gene "OTTMUSG00000037170.1"; havana_transcript "OTTMUST00000095751.1";
chr12	HAVANA	CDS	70149425	70149607	0	-	0	gene_id "ENSMUSG00000021068.18"; transcript_id "ENSMUST00000220689.2"; gene_type "protein_coding"; gene_name "Nin"; transcript_type "protein_coding"; transcript_name "Nin-205"; exon_number 2; exon_id "ENSMUSE00000613651.2"; level 2; protein_id "ENSMUSP00000152530.2"; transcript_support_level "1"; mgi_id "MGI:105108"; tag "NMD_exception"; tag "basic"; tag "appris_principal_2"; havana_gene "OTTMUSG00000037170.1"; havana_transcript "OTTMUST00000160084.1";
chr12	ENSEMBL	CDS	70149425	70149607	0	-	0	gene_id "ENSMUSG00000021068.18"; transcript_id "ENSMUST00000021468.14"; gene_type "protein_coding"; gene_name "Nin"; transcript_type "protein_coding"; transcript_name "Nin-201"; exon_number 3; exon_id "ENSMUSE00000613651.2"; level 3; protein_id "ENSMUSP00000021468.8"; transcript_support_level "1"; mgi_id "MGI:105108"; tag "basic"; tag "appris_alternative_2"; tag "CCDS"; ccdsid "CCDS36469.1"; havana_gene "OTTMUSG00000037170.1";
chr12	HAVANA	CDS	70149425	70149607	0	-	0	gene_id "ENSMUSG00000021068.18"; transcript_id "ENSMUST00000223257.2"; gene_type "protein_coding"; gene_name "Nin"; transcript_type "protein_coding"; transcript_name "Nin-215"; exon_number 3; exon_id "ENSMUSE00000613651.2"; level 2; protein_id "ENSMUSP00000152350.2"; transcript_support_level "1"; mgi_id "MGI:105108"; tag "NMD_exception"; tag "basic"; tag "appris_alternative_2"; havana_gene "OTTMUSG00000037170.1"; havana_transcript "OTTMUST00000160085.1";
chr12	ENSEMBL	CDS	70149425	70149607	0	-	0	gene_id "ENSMUSG00000021068.18"; transcript_id "ENSMUST00000169074.2"; gene_type "protein_coding"; gene_name "Nin"; transcript_type "protein_coding"; transcript_name "Nin-204"; exon_number 2; exon_id "ENSMUSE00000613651.2"; level 3; protein_id "ENSMUSP00000129648.2"; transcript_support_level "1"; mgi_id "MGI:105108"; tag "basic"; tag "appris_alternative_2"; tag "CCDS"; ccdsid "CCDS36469.1"; havana_gene "OTTMUSG00000037170.1";
chr12	HAVANA	CDS	70149425	70149607	0	-	0	gene_id "ENSMUSG00000021068.18"; transcript_id "ENSMUST00000222835.2"; gene_type "protein_coding"; gene_name "Nin"; transcript_type "protein_coding"; transcript_name "Nin-213"; exon_number 3; exon_id "ENSMUSE00000613651.2"; level 2; protein_id "ENSMUSP00000152395.2"; transcript_support_level "1"; mgi_id "MGI:105108"; tag "alternative_5_UTR"; tag "mRNA_end_NF"; tag "cds_end_NF"; havana_gene "OTTMUSG00000037170.1"; havana_transcript "OTTMUST00000160063.1";
chr12	HAVANA	CDS	70149425	70149607	0	-	0	gene_id "ENSMUSG00000021068.18"; transcript_id "ENSMUST00000221275.2"; gene_type "protein_coding"; gene_name "Nin"; transcript_type "protein_coding"; transcript_name "Nin-207"; exon_number 2; exon_id "ENSMUSE00000613651.2"; level 2; protein_id "ENSMUSP00000152096.2"; transcript_support_level "3"; mgi_id "MGI:105108"; tag "mRNA_end_NF"; tag "cds_end_NF"; havana_gene "OTTMUSG00000037170.1"; havana_transcript "OTTMUST00000160065.1";
chr12	ENSEMBL	exon	70149425	70149628	0	-	.	gene_id "ENSMUSG00000021068.18"; transcript_id "ENSMUST00000085314.11"; gene_type "protein_coding"; gene_name "Nin"; transcript_type "protein_coding"; transcript_name "Nin-202"; exon_number 1; exon_id "ENSMUSE00000613651.2"; level 3; protein_id "ENSMUSP00000082422.4"; transcript_support_level "1"; mgi_id "MGI:105108"; tag "basic"; tag "appris_alternative_2"; tag "CCDS"; ccdsid "CCDS36468.1"; havana_gene "OTTMUSG00000037170.1";
chr12	HAVANA	exon	70149425	70149628	0	-	.	gene_id "ENSMUSG00000021068.18"; transcript_id "ENSMUST00000222237.2"; gene_type "protein_coding"; gene_name "Nin"; transcript_type "protein_coding"; transcript_name "Nin-211"; exon_number 2; exon_id "ENSMUSE00000613651.2"; level 2; protein_id "ENSMUSP00000152240.2"; transcript_support_level "5"; mgi_id "MGI:105108"; tag "basic"; tag "Ensembl_canonical"; tag "GENCODE_Primary"; tag "appris_alternative_2"; tag "CCDS"; ccdsid "CCDS36468.1"; havana_gene "OTTMUSG00000037170.1"; havana_transcript "OTTMUST00000095750.1";
chr12	HAVANA	exon	70149425	70149628	0	-	.	gene_id "ENSMUSG00000021068.18"; transcript_id "ENSMUST00000095666.13"; gene_type "protein_coding"; gene_name "Nin"; transcript_type "protein_coding"; transcript_name "Nin-203"; exon_number 3; exon_id "ENSMUSE00000613651.2"; level 2; protein_id "ENSMUSP00000093327.6"; transcript_support_level "5"; mgi_id "MGI:105108"; tag "basic"; tag "appris_alternative_2"; tag "CCDS"; ccdsid "CCDS36469.1"; havana_gene "OTTMUSG00000037170.1"; havana_transcript "OTTMUST00000095751.1";
chr12	HAVANA	exon	70149425	70149628	0	-	.	gene_id "ENSMUSG00000021068.18"; transcript_id "ENSMUST00000220689.2"; gene_type "protein_coding"; gene_name "Nin"; transcript_type "protein_coding"; transcript_name "Nin-205"; exon_number 2; exon_id "ENSMUSE00000613651.2"; level 2; protein_id "ENSMUSP00000152530.2"; transcript_support_level "1"; mgi_id "MGI:105108"; tag "NMD_exception"; tag "basic"; tag "appris_principal_2"; havana_gene "OTTMUSG00000037170.1"; havana_transcript "OTTMUST00000160084.1";
chr12	ENSEMBL	exon	70149425	70149628	0	-	.	gene_id "ENSMUSG00000021068.18"; transcript_id "ENSMUST00000021468.14"; gene_type "protein_coding"; gene_name "Nin"; transcript_type "protein_coding"; transcript_name "Nin-201"; exon_number 3; exon_id "ENSMUSE00000613651.2"; level 3; protein_id "ENSMUSP00000021468.8"; transcript_support_level "1"; mgi_id "MGI:105108"; tag "basic"; tag "appris_alternative_2"; tag "CCDS"; ccdsid "CCDS36469.1"; havana_gene "OTTMUSG00000037170.1";
chr12	HAVANA	exon	70149425	70149628	0	-	.	gene_id "ENSMUSG00000021068.18"; transcript_id "ENSMUST00000221486.2"; gene_type "protein_coding"; gene_name "Nin"; transcript_type "retained_intron"; transcript_name "Nin-208"; exon_number 2; exon_id "ENSMUSE00000932123.3"; level 2; transcript_support_level "2"; mgi_id "MGI:105108"; havana_gene "OTTMUSG00000037170.1"; havana_transcript "OTTMUST00000160062.1";
chr12	HAVANA	exon	70149425	70149628	0	-	.	gene_id "ENSMUSG00000021068.18"; transcript_id "ENSMUST00000223257.2"; gene_type "protein_coding"; gene_name "Nin"; transcript_type "protein_coding"; transcript_name "Nin-215"; exon_number 3; exon_id "ENSMUSE00000613651.2"; level 2; protein_id "ENSMUSP00000152350.2"; transcript_support_level "1"; mgi_id "MGI:105108"; tag "NMD_exception"; tag "basic"; tag "appris_alternative_2"; havana_gene "OTTMUSG00000037170.1"; havana_transcript "OTTMUST00000160085.1";
chr12	ENSEMBL	exon	70149425	70149628	0	-	.	gene_id "ENSMUSG00000021068.18"; transcript_id "ENSMUST00000169074.2"; gene_type "protein_coding"; gene_name "Nin"; transcript_type "protein_coding"; transcript_name "Nin-204"; exon_number 2; exon_id "ENSMUSE00000613651.2"; level 3; protein_id "ENSMUSP00000129648.2"; transcript_support_level "1"; mgi_id "MGI:105108"; tag "basic"; tag "appris_alternative_2"; tag "CCDS"; ccdsid "CCDS36469.1"; havana_gene "OTTMUSG00000037170.1";
chr12	HAVANA	exon	70149425	70149628	0	-	.	gene_id "ENSMUSG00000021068.18"; transcript_id "ENSMUST00000222835.2"; gene_type "protein_coding"; gene_name "Nin"; transcript_type "protein_coding"; transcript_name "Nin-213"; exon_number 3; exon_id "ENSMUSE00000613651.2"; level 2; protein_id "ENSMUSP00000152395.2"; transcript_support_level "1"; mgi_id "MGI:105108"; tag "alternative_5_UTR"; tag "mRNA_end_NF"; tag "cds_end_NF"; havana_gene "OTTMUSG00000037170.1"; havana_transcript "OTTMUST00000160063.1";
chr12	HAVANA	exon	70149425	70149628	0	-	.	gene_id "ENSMUSG00000021068.18"; transcript_id "ENSMUST00000221141.2"; gene_type "protein_coding"; gene_name "Nin"; transcript_type "retained_intron"; transcript_name "Nin-206"; exon_number 2; exon_id "ENSMUSE00000932123.3"; level 2; transcript_support_level "1"; mgi_id "MGI:105108"; havana_gene "OTTMUSG00000037170.1"; havana_transcript "OTTMUST00000160064.1";
chr12	HAVANA	exon	70149425	70149628	0	-	.	gene_id "ENSMUSG00000021068.18"; transcript_id "ENSMUST00000221275.2"; gene_type "protein_coding"; gene_name "Nin"; transcript_type "protein_coding"; transcript_name "Nin-207"; exon_number 2; exon_id "ENSMUSE00000613651.2"; level 2; protein_id "ENSMUSP00000152096.2"; transcript_support_level "3"; mgi_id "MGI:105108"; tag "mRNA_end_NF"; tag "cds_end_NF"; havana_gene "OTTMUSG00000037170.1"; havana_transcript "OTTMUST00000160065.1";
chr12	HAVANA	exon	70149425	70149628	0	-	.	gene_id "ENSMUSG00000021068.18"; transcript_id "ENSMUST00000222466.2"; gene_type "protein_coding"; gene_name "Nin"; transcript_type "protein_coding_CDS_not_defined"; transcript_name "Nin-212"; exon_number 2; exon_id "ENSMUSE00000932123.3"; level 2; transcript_support_level "3"; mgi_id "MGI:105108"; havana_gene "OTTMUSG00000037170.1"; havana_transcript "OTTMUST00000160090.1";
chr12	ENSEMBL_gcm37	exon	70149425	70149628	8.84979391134973	-	.	gene_id "ENSMUSG00000021068.18"; transcript_id "ENSMUSG00000021068.18_tx_27"; exon_id "chr12_70149425_70149628_-"; exonnum "2"; txlen "4587";
chr12	ENSEMBL_gcm37	exon	70149425	70149628	8.48614852890513	-	.	gene_id "ENSMUSG00000021068.18"; transcript_id "ENSMUSG00000021068.18_tx_28"; exon_id "chr12_70149425_70149628_-"; exonnum "2"; txlen "7700";
chr12	ENSEMBL_gcm37	exon	70149425	70149628	5.86912208609674	-	.	gene_id "ENSMUSG00000021068.18"; transcript_id "ENSMUSG00000021068.18_tx_35"; exon_id "chr12_70149425_70149628_-"; exonnum "3"; txlen "7810";
chr12	ENSEMBL_gcm37	exon	70149425	70149628	5.27931434940278	-	.	gene_id "ENSMUSG00000021068.18"; transcript_id "ENSMUSG00000021068.18_tx_36"; exon_id "chr12_70149425_70149628_-"; exonnum "2"; txlen "7763";
chr12	ENSEMBL_gcm37	exon	70149425	70149628	3.78077449784506	-	.	gene_id "ENSMUSG00000021068.18"; transcript_id "ENSMUSG00000021068.18_tx_37"; exon_id "chr12_70149425_70149628_-"; exonnum "2"; txlen "7758";
chr12	ENSEMBL_gcm37	exon	70149425	70149628	3.46137069199837	-	.	gene_id "ENSMUSG00000021068.18"; transcript_id "ENSMUSG00000021068.18_tx_40"; exon_id "chr12_70149425_70149628_-"; exonnum "2"; txlen "7883";
chr12	ENSEMBL_gcm37	exon	70149425	70149628	3.32249198924475	-	.	gene_id "ENSMUSG00000021068.18"; transcript_id "ENSMUSG00000021068.18_tx_41"; exon_id "chr12_70149425_70149628_-"; exonnum "3"; txlen "8174";
chr12	ENSEMBL_gcm37	exon	70149425	70149628	3.20774557170361	-	.	gene_id "ENSMUSG00000021068.18"; transcript_id "ENSMUSG00000021068.18_tx_42"; exon_id "chr12_70149425_70149628_-"; exonnum "2"; txlen "9884";
chr12	ENSEMBL_gcm37	exon	70149425	70149628	2.85621608721795	-	.	gene_id "ENSMUSG00000021068.18"; transcript_id "ENSMUSG00000021068.18_tx_45"; exon_id "chr12_70149425_70149628_-"; exonnum "3"; txlen "9931";
chr12	ENSEMBL_gcm37	exon	70149425	70149628	2.60538130889238	-	.	gene_id "ENSMUSG00000021068.18"; transcript_id "ENSMUSG00000021068.18_tx_46"; exon_id "chr12_70149425_70149628_-"; exonnum "3"; txlen "10295";
chr12	ENSEMBL_gcm37	exon	70149425	70149628	0.142985566435399	-	.	gene_id "ENSMUSG00000021068.18"; transcript_id "ENSMUSG00000021068.18_tx_51"; exon_id "chr12_70149425_70149628_-"; exonnum "3"; txlen "10021";
chr12	ENSEMBL_gcm37	exon	70149425	70149628	0.0339434193622592	-	.	gene_id "ENSMUSG00000021068.18"; transcript_id "ENSMUSG00000021068.18_tx_52"; exon_id "chr12_70149425_70149628_-"; exonnum "3"; txlen "9992";
chr12	ENSEMBL	start_codon	70149605	70149607	0	-	0	gene_id "ENSMUSG00000021068.18"; transcript_id "ENSMUST00000085314.11"; gene_type "protein_coding"; gene_name "Nin"; transcript_type "protein_coding"; transcript_name "Nin-202"; exon_number 1; exon_id "ENSMUSE00000613651.2"; level 3; protein_id "ENSMUSP00000082422.4"; transcript_support_level "1"; mgi_id "MGI:105108"; tag "basic"; tag "appris_alternative_2"; tag "CCDS"; ccdsid "CCDS36468.1"; havana_gene "OTTMUSG00000037170.1";
chr12	HAVANA	start_codon	70149605	70149607	0	-	0	gene_id "ENSMUSG00000021068.18"; transcript_id "ENSMUST00000222237.2"; gene_type "protein_coding"; gene_name "Nin"; transcript_type "protein_coding"; transcript_name "Nin-211"; exon_number 2; exon_id "ENSMUSE00000613651.2"; level 2; protein_id "ENSMUSP00000152240.2"; transcript_support_level "5"; mgi_id "MGI:105108"; tag "basic"; tag "Ensembl_canonical"; tag "GENCODE_Primary"; tag "appris_alternative_2"; tag "CCDS"; ccdsid "CCDS36468.1"; havana_gene "OTTMUSG00000037170.1"; havana_transcript "OTTMUST00000095750.1";
chr12	HAVANA	start_codon	70149605	70149607	0	-	0	gene_id "ENSMUSG00000021068.18"; transcript_id "ENSMUST00000095666.13"; gene_type "protein_coding"; gene_name "Nin"; transcript_type "protein_coding"; transcript_name "Nin-203"; exon_number 3; exon_id "ENSMUSE00000613651.2"; level 2; protein_id "ENSMUSP00000093327.6"; transcript_support_level "5"; mgi_id "MGI:105108"; tag "basic"; tag "appris_alternative_2"; tag "CCDS"; ccdsid "CCDS36469.1"; havana_gene "OTTMUSG00000037170.1"; havana_transcript "OTTMUST00000095751.1";
chr12	HAVANA	start_codon	70149605	70149607	0	-	0	gene_id "ENSMUSG00000021068.18"; transcript_id "ENSMUST00000220689.2"; gene_type "protein_coding"; gene_name "Nin"; transcript_type "protein_coding"; transcript_name "Nin-205"; exon_number 2; exon_id "ENSMUSE00000613651.2"; level 2; protein_id "ENSMUSP00000152530.2"; transcript_support_level "1"; mgi_id "MGI:105108"; tag "NMD_exception"; tag "basic"; tag "appris_principal_2"; havana_gene "OTTMUSG00000037170.1"; havana_transcript "OTTMUST00000160084.1";
chr12	ENSEMBL	start_codon	70149605	70149607	0	-	0	gene_id "ENSMUSG00000021068.18"; transcript_id "ENSMUST00000021468.14"; gene_type "protein_coding"; gene_name "Nin"; transcript_type "protein_coding"; transcript_name "Nin-201"; exon_number 3; exon_id "ENSMUSE00000613651.2"; level 3; protein_id "ENSMUSP00000021468.8"; transcript_support_level "1"; mgi_id "MGI:105108"; tag "basic"; tag "appris_alternative_2"; tag "CCDS"; ccdsid "CCDS36469.1"; havana_gene "OTTMUSG00000037170.1";
chr12	HAVANA	start_codon	70149605	70149607	0	-	0	gene_id "ENSMUSG00000021068.18"; transcript_id "ENSMUST00000223257.2"; gene_type "protein_coding"; gene_name "Nin"; transcript_type "protein_coding"; transcript_name "Nin-215"; exon_number 3; exon_id "ENSMUSE00000613651.2"; level 2; protein_id "ENSMUSP00000152350.2"; transcript_support_level "1"; mgi_id "MGI:105108"; tag "NMD_exception"; tag "basic"; tag "appris_alternative_2"; havana_gene "OTTMUSG00000037170.1"; havana_transcript "OTTMUST00000160085.1";
chr12	ENSEMBL	start_codon	70149605	70149607	0	-	0	gene_id "ENSMUSG00000021068.18"; transcript_id "ENSMUST00000169074.2"; gene_type "protein_coding"; gene_name "Nin"; transcript_type "protein_coding"; transcript_name "Nin-204"; exon_number 2; exon_id "ENSMUSE00000613651.2"; level 3; protein_id "ENSMUSP00000129648.2"; transcript_support_level "1"; mgi_id "MGI:105108"; tag "basic"; tag "appris_alternative_2"; tag "CCDS"; ccdsid "CCDS36469.1"; havana_gene "OTTMUSG00000037170.1";
chr12	HAVANA	start_codon	70149605	70149607	0	-	0	gene_id "ENSMUSG00000021068.18"; transcript_id "ENSMUST00000222835.2"; gene_type "protein_coding"; gene_name "Nin"; transcript_type "protein_coding"; transcript_name "Nin-213"; exon_number 3; exon_id "ENSMUSE00000613651.2"; level 2; protein_id "ENSMUSP00000152395.2"; transcript_support_level "1"; mgi_id "MGI:105108"; tag "alternative_5_UTR"; tag "mRNA_end_NF"; tag "cds_end_NF"; havana_gene "OTTMUSG00000037170.1"; havana_transcript "OTTMUST00000160063.1";
chr12	HAVANA	start_codon	70149605	70149607	0	-	0	gene_id "ENSMUSG00000021068.18"; transcript_id "ENSMUST00000221275.2"; gene_type "protein_coding"; gene_name "Nin"; transcript_type "protein_coding"; transcript_name "Nin-207"; exon_number 2; exon_id "ENSMUSE00000613651.2"; level 2; protein_id "ENSMUSP00000152096.2"; transcript_support_level "3"; mgi_id "MGI:105108"; tag "mRNA_end_NF"; tag "cds_end_NF"; havana_gene "OTTMUSG00000037170.1"; havana_transcript "OTTMUST00000160065.1";
chr12	ENSEMBL	UTR	70149608	70149628	0	-	.	gene_id "ENSMUSG00000021068.18"; transcript_id "ENSMUST00000085314.11"; gene_type "protein_coding"; gene_name "Nin"; transcript_type "protein_coding"; transcript_name "Nin-202"; exon_number 1; exon_id "ENSMUSE00000613651.2"; level 3; protein_id "ENSMUSP00000082422.4"; transcript_support_level "1"; mgi_id "MGI:105108"; tag "basic"; tag "appris_alternative_2"; tag "CCDS"; ccdsid "CCDS36468.1"; havana_gene "OTTMUSG00000037170.1";
chr12	HAVANA	UTR	70149608	70149628	0	-	.	gene_id "ENSMUSG00000021068.18"; transcript_id "ENSMUST00000222237.2"; gene_type "protein_coding"; gene_name "Nin"; transcript_type "protein_coding"; transcript_name "Nin-211"; exon_number 2; exon_id "ENSMUSE00000613651.2"; level 2; protein_id "ENSMUSP00000152240.2"; transcript_support_level "5"; mgi_id "MGI:105108"; tag "basic"; tag "Ensembl_canonical"; tag "GENCODE_Primary"; tag "appris_alternative_2"; tag "CCDS"; ccdsid "CCDS36468.1"; havana_gene "OTTMUSG00000037170.1"; havana_transcript "OTTMUST00000095750.1";
chr12	HAVANA	UTR	70149608	70149628	0	-	.	gene_id "ENSMUSG00000021068.18"; transcript_id "ENSMUST00000095666.13"; gene_type "protein_coding"; gene_name "Nin"; transcript_type "protein_coding"; transcript_name "Nin-203"; exon_number 3; exon_id "ENSMUSE00000613651.2"; level 2; protein_id "ENSMUSP00000093327.6"; transcript_support_level "5"; mgi_id "MGI:105108"; tag "basic"; tag "appris_alternative_2"; tag "CCDS"; ccdsid "CCDS36469.1"; havana_gene "OTTMUSG00000037170.1"; havana_transcript "OTTMUST00000095751.1";
chr12	HAVANA	UTR	70149608	70149628	0	-	.	gene_id "ENSMUSG00000021068.18"; transcript_id "ENSMUST00000220689.2"; gene_type "protein_coding"; gene_name "Nin"; transcript_type "protein_coding"; transcript_name "Nin-205"; exon_number 2; exon_id "ENSMUSE00000613651.2"; level 2; protein_id "ENSMUSP00000152530.2"; transcript_support_level "1"; mgi_id "MGI:105108"; tag "NMD_exception"; tag "basic"; tag "appris_principal_2"; havana_gene "OTTMUSG00000037170.1"; havana_transcript "OTTMUST00000160084.1";
chr12	ENSEMBL	UTR	70149608	70149628	0	-	.	gene_id "ENSMUSG00000021068.18"; transcript_id "ENSMUST00000021468.14"; gene_type "protein_coding"; gene_name "Nin"; transcript_type "protein_coding"; transcript_name "Nin-201"; exon_number 3; exon_id "ENSMUSE00000613651.2"; level 3; protein_id "ENSMUSP00000021468.8"; transcript_support_level "1"; mgi_id "MGI:105108"; tag "basic"; tag "appris_alternative_2"; tag "CCDS"; ccdsid "CCDS36469.1"; havana_gene "OTTMUSG00000037170.1";
chr12	HAVANA	UTR	70149608	70149628	0	-	.	gene_id "ENSMUSG00000021068.18"; transcript_id "ENSMUST00000223257.2"; gene_type "protein_coding"; gene_name "Nin"; transcript_type "protein_coding"; transcript_name "Nin-215"; exon_number 3; exon_id "ENSMUSE00000613651.2"; level 2; protein_id "ENSMUSP00000152350.2"; transcript_support_level "1"; mgi_id "MGI:105108"; tag "NMD_exception"; tag "basic"; tag "appris_alternative_2"; havana_gene "OTTMUSG00000037170.1"; havana_transcript "OTTMUST00000160085.1";
chr12	ENSEMBL	UTR	70149608	70149628	0	-	.	gene_id "ENSMUSG00000021068.18"; transcript_id "ENSMUST00000169074.2"; gene_type "protein_coding"; gene_name "Nin"; transcript_type "protein_coding"; transcript_name "Nin-204"; exon_number 2; exon_id "ENSMUSE00000613651.2"; level 3; protein_id "ENSMUSP00000129648.2"; transcript_support_level "1"; mgi_id "MGI:105108"; tag "basic"; tag "appris_alternative_2"; tag "CCDS"; ccdsid "CCDS36469.1"; havana_gene "OTTMUSG00000037170.1";
chr12	HAVANA	UTR	70149608	70149628	0	-	.	gene_id "ENSMUSG00000021068.18"; transcript_id "ENSMUST00000222835.2"; gene_type "protein_coding"; gene_name "Nin"; transcript_type "protein_coding"; transcript_name "Nin-213"; exon_number 3; exon_id "ENSMUSE00000613651.2"; level 2; protein_id "ENSMUSP00000152395.2"; transcript_support_level "1"; mgi_id "MGI:105108"; tag "alternative_5_UTR"; tag "mRNA_end_NF"; tag "cds_end_NF"; havana_gene "OTTMUSG00000037170.1"; havana_transcript "OTTMUST00000160063.1";
chr12	HAVANA	UTR	70149608	70149628	0	-	.	gene_id "ENSMUSG00000021068.18"; transcript_id "ENSMUST00000221275.2"; gene_type "protein_coding"; gene_name "Nin"; transcript_type "protein_coding"; transcript_name "Nin-207"; exon_number 2; exon_id "ENSMUSE00000613651.2"; level 2; protein_id "ENSMUSP00000152096.2"; transcript_support_level "3"; mgi_id "MGI:105108"; tag "mRNA_end_NF"; tag "cds_end_NF"; havana_gene "OTTMUSG00000037170.1"; havana_transcript "OTTMUST00000160065.1";
chr12	HAVANA	exon	70149929	70150134	0	-	.	gene_id "ENSMUSG00000021068.18"; transcript_id "ENSMUST00000221141.2"; gene_type "protein_coding"; gene_name "Nin"; transcript_type "retained_intron"; transcript_name "Nin-206"; exon_number 1; exon_id "ENSMUSE00001414901.2"; level 2; transcript_support_level "1"; mgi_id "MGI:105108"; havana_gene "OTTMUSG00000037170.1"; havana_transcript "OTTMUST00000160064.1";
chr12	sragcm37_ss	exon	70154403	70154521	8.84979391134973	-	.	gene_id "ENSMUSG00000021068.18"; transcript_id "ENSMUSG00000021068.18_tx_27"; exon_id "chr12_70154403_70154521_-"; exonnum "1"; txlen "4587";
chr12	sragcm37_ss	exon	70154403	70154521	8.48614852890513	-	.	gene_id "ENSMUSG00000021068.18"; transcript_id "ENSMUSG00000021068.18_tx_28"; exon_id "chr12_70154403_70154521_-"; exonnum "1"; txlen "7700";
chr12	sragcm37_ss	exon	70154403	70154521	3.78077449784506	-	.	gene_id "ENSMUSG00000021068.18"; transcript_id "ENSMUSG00000021068.18_tx_37"; exon_id "chr12_70154403_70154521_-"; exonnum "1"; txlen "7758";
chr12	HAVANA	exon	70157846	70158256	0	-	.	gene_id "ENSMUSG00000021068.18"; transcript_id "ENSMUST00000095666.13"; gene_type "protein_coding"; gene_name "Nin"; transcript_type "protein_coding"; transcript_name "Nin-203"; exon_number 2; exon_id "ENSMUSE00001418037.2"; level 2; protein_id "ENSMUSP00000093327.6"; transcript_support_level "5"; mgi_id "MGI:105108"; tag "basic"; tag "appris_alternative_2"; tag "CCDS"; ccdsid "CCDS36469.1"; havana_gene "OTTMUSG00000037170.1"; havana_transcript "OTTMUST00000095751.1";
chr12	HAVANA	UTR	70157846	70158256	0	-	.	gene_id "ENSMUSG00000021068.18"; transcript_id "ENSMUST00000095666.13"; gene_type "protein_coding"; gene_name "Nin"; transcript_type "protein_coding"; transcript_name "Nin-203"; exon_number 2; exon_id "ENSMUSE00001418037.2"; level 2; protein_id "ENSMUSP00000093327.6"; transcript_support_level "5"; mgi_id "MGI:105108"; tag "basic"; tag "appris_alternative_2"; tag "CCDS"; ccdsid "CCDS36469.1"; havana_gene "OTTMUSG00000037170.1"; havana_transcript "OTTMUST00000095751.1";
chr12	ENSEMBL_gcm37	exon	70157846	70158256	3.32249198924475	-	.	gene_id "ENSMUSG00000021068.18"; transcript_id "ENSMUSG00000021068.18_tx_41"; exon_id "chr12_70157846_70158256_-"; exonnum "2"; txlen "8174";
chr12	ENSEMBL_gcm37	exon	70157846	70158256	2.60538130889238	-	.	gene_id "ENSMUSG00000021068.18"; transcript_id "ENSMUSG00000021068.18_tx_46"; exon_id "chr12_70157846_70158256_-"; exonnum "2"; txlen "10295";
chr12	ENSEMBL	exon	70158210	70158256	0	-	.	gene_id "ENSMUSG00000021068.18"; transcript_id "ENSMUST00000021468.14"; gene_type "protein_coding"; gene_name "Nin"; transcript_type "protein_coding"; transcript_name "Nin-201"; exon_number 2; exon_id "ENSMUSE00000613652.2"; level 3; protein_id "ENSMUSP00000021468.8"; transcript_support_level "1"; mgi_id "MGI:105108"; tag "basic"; tag "appris_alternative_2"; tag "CCDS"; ccdsid "CCDS36469.1"; havana_gene "OTTMUSG00000037170.1";
chr12	ENSEMBL	UTR	70158210	70158256	0	-	.	gene_id "ENSMUSG00000021068.18"; transcript_id "ENSMUST00000021468.14"; gene_type "protein_coding"; gene_name "Nin"; transcript_type "protein_coding"; transcript_name "Nin-201"; exon_number 2; exon_id "ENSMUSE00000613652.2"; level 3; protein_id "ENSMUSP00000021468.8"; transcript_support_level "1"; mgi_id "MGI:105108"; tag "basic"; tag "appris_alternative_2"; tag "CCDS"; ccdsid "CCDS36469.1"; havana_gene "OTTMUSG00000037170.1";
chr12	HAVANA	exon	70158210	70158256	0	-	.	gene_id "ENSMUSG00000021068.18"; transcript_id "ENSMUST00000223257.2"; gene_type "protein_coding"; gene_name "Nin"; transcript_type "protein_coding"; transcript_name "Nin-215"; exon_number 2; exon_id "ENSMUSE00000613652.2"; level 2; protein_id "ENSMUSP00000152350.2"; transcript_support_level "1"; mgi_id "MGI:105108"; tag "NMD_exception"; tag "basic"; tag "appris_alternative_2"; havana_gene "OTTMUSG00000037170.1"; havana_transcript "OTTMUST00000160085.1";
chr12	HAVANA	UTR	70158210	70158256	0	-	.	gene_id "ENSMUSG00000021068.18"; transcript_id "ENSMUST00000223257.2"; gene_type "protein_coding"; gene_name "Nin"; transcript_type "protein_coding"; transcript_name "Nin-215"; exon_number 2; exon_id "ENSMUSE00000613652.2"; level 2; protein_id "ENSMUSP00000152350.2"; transcript_support_level "1"; mgi_id "MGI:105108"; tag "NMD_exception"; tag "basic"; tag "appris_alternative_2"; havana_gene "OTTMUSG00000037170.1"; havana_transcript "OTTMUST00000160085.1";
chr12	HAVANA	exon	70158210	70158256	0	-	.	gene_id "ENSMUSG00000021068.18"; transcript_id "ENSMUST00000222835.2"; gene_type "protein_coding"; gene_name "Nin"; transcript_type "protein_coding"; transcript_name "Nin-213"; exon_number 2; exon_id "ENSMUSE00000613652.2"; level 2; protein_id "ENSMUSP00000152395.2"; transcript_support_level "1"; mgi_id "MGI:105108"; tag "alternative_5_UTR"; tag "mRNA_end_NF"; tag "cds_end_NF"; havana_gene "OTTMUSG00000037170.1"; havana_transcript "OTTMUST00000160063.1";
chr12	HAVANA	UTR	70158210	70158256	0	-	.	gene_id "ENSMUSG00000021068.18"; transcript_id "ENSMUST00000222835.2"; gene_type "protein_coding"; gene_name "Nin"; transcript_type "protein_coding"; transcript_name "Nin-213"; exon_number 2; exon_id "ENSMUSE00000613652.2"; level 2; protein_id "ENSMUSP00000152395.2"; transcript_support_level "1"; mgi_id "MGI:105108"; tag "alternative_5_UTR"; tag "mRNA_end_NF"; tag "cds_end_NF"; havana_gene "OTTMUSG00000037170.1"; havana_transcript "OTTMUST00000160063.1";
chr12	ENSEMBL_gcm37	exon	70158210	70158256	5.86912208609674	-	.	gene_id "ENSMUSG00000021068.18"; transcript_id "ENSMUSG00000021068.18_tx_35"; exon_id "chr12_70158210_70158256_-"; exonnum "2"; txlen "7810";
chr12	ENSEMBL_gcm37	exon	70158210	70158256	2.85621608721795	-	.	gene_id "ENSMUSG00000021068.18"; transcript_id "ENSMUSG00000021068.18_tx_45"; exon_id "chr12_70158210_70158256_-"; exonnum "2"; txlen "9931";
chr12	ENSEMBL_gcm37	exon	70158210	70158256	0.142985566435399	-	.	gene_id "ENSMUSG00000021068.18"; transcript_id "ENSMUSG00000021068.18_tx_51"; exon_id "chr12_70158210_70158256_-"; exonnum "2"; txlen "10021";
chr12	ENSEMBL_gcm37	exon	70158210	70158256	0.0339434193622592	-	.	gene_id "ENSMUSG00000021068.18"; transcript_id "ENSMUSG00000021068.18_tx_52"; exon_id "chr12_70158210_70158256_-"; exonnum "2"; txlen "9992";
chr12	HAVANA	exon	70158210	70158345	0	-	.	gene_id "ENSMUSG00000021068.18"; transcript_id "ENSMUST00000222466.2"; gene_type "protein_coding"; gene_name "Nin"; transcript_type "protein_coding_CDS_not_defined"; transcript_name "Nin-212"; exon_number 1; exon_id "ENSMUSE00001420977.2"; level 2; transcript_support_level "3"; mgi_id "MGI:105108"; havana_gene "OTTMUSG00000037170.1"; havana_transcript "OTTMUST00000160090.1";
chr12	HAVANA	exon	70158210	70158403	0	-	.	gene_id "ENSMUSG00000021068.18"; transcript_id "ENSMUST00000220689.2"; gene_type "protein_coding"; gene_name "Nin"; transcript_type "protein_coding"; transcript_name "Nin-205"; exon_number 1; exon_id "ENSMUSE00001415015.2"; level 2; protein_id "ENSMUSP00000152530.2"; transcript_support_level "1"; mgi_id "MGI:105108"; tag "NMD_exception"; tag "basic"; tag "appris_principal_2"; havana_gene "OTTMUSG00000037170.1"; havana_transcript "OTTMUST00000160084.1";
chr12	HAVANA	UTR	70158210	70158403	0	-	.	gene_id "ENSMUSG00000021068.18"; transcript_id "ENSMUST00000220689.2"; gene_type "protein_coding"; gene_name "Nin"; transcript_type "protein_coding"; transcript_name "Nin-205"; exon_number 1; exon_id "ENSMUSE00001415015.2"; level 2; protein_id "ENSMUSP00000152530.2"; transcript_support_level "1"; mgi_id "MGI:105108"; tag "NMD_exception"; tag "basic"; tag "appris_principal_2"; havana_gene "OTTMUSG00000037170.1"; havana_transcript "OTTMUST00000160084.1";
chr12	HAVANA	exon	70158628	70158694	0	-	.	gene_id "ENSMUSG00000021068.18"; transcript_id "ENSMUST00000223257.2"; gene_type "protein_coding"; gene_name "Nin"; transcript_type "protein_coding"; transcript_name "Nin-215"; exon_number 1; exon_id "ENSMUSE00000893039.2"; level 2; protein_id "ENSMUSP00000152350.2"; transcript_support_level "1"; mgi_id "MGI:105108"; tag "NMD_exception"; tag "basic"; tag "appris_alternative_2"; havana_gene "OTTMUSG00000037170.1"; havana_transcript "OTTMUST00000160085.1";
chr12	HAVANA	UTR	70158628	70158694	0	-	.	gene_id "ENSMUSG00000021068.18"; transcript_id "ENSMUST00000223257.2"; gene_type "protein_coding"; gene_name "Nin"; transcript_type "protein_coding"; transcript_name "Nin-215"; exon_number 1; exon_id "ENSMUSE00000893039.2"; level 2; protein_id "ENSMUSP00000152350.2"; transcript_support_level "1"; mgi_id "MGI:105108"; tag "NMD_exception"; tag "basic"; tag "appris_alternative_2"; havana_gene "OTTMUSG00000037170.1"; havana_transcript "OTTMUST00000160085.1";
chr12	ENSEMBL	exon	70158628	70158694	0	-	.	gene_id "ENSMUSG00000021068.18"; transcript_id "ENSMUST00000169074.2"; gene_type "protein_coding"; gene_name "Nin"; transcript_type "protein_coding"; transcript_name "Nin-204"; exon_number 1; exon_id "ENSMUSE00000893039.2"; level 3; protein_id "ENSMUSP00000129648.2"; transcript_support_level "1"; mgi_id "MGI:105108"; tag "basic"; tag "appris_alternative_2"; tag "CCDS"; ccdsid "CCDS36469.1"; havana_gene "OTTMUSG00000037170.1";
chr12	ENSEMBL	UTR	70158628	70158694	0	-	.	gene_id "ENSMUSG00000021068.18"; transcript_id "ENSMUST00000169074.2"; gene_type "protein_coding"; gene_name "Nin"; transcript_type "protein_coding"; transcript_name "Nin-204"; exon_number 1; exon_id "ENSMUSE00000893039.2"; level 3; protein_id "ENSMUSP00000129648.2"; transcript_support_level "1"; mgi_id "MGI:105108"; tag "basic"; tag "appris_alternative_2"; tag "CCDS"; ccdsid "CCDS36469.1"; havana_gene "OTTMUSG00000037170.1";
chr12	ENSEMBL	exon	70158628	70158699	0	-	.	gene_id "ENSMUSG00000021068.18"; transcript_id "ENSMUST00000021468.14"; gene_type "protein_coding"; gene_name "Nin"; transcript_type "protein_coding"; transcript_name "Nin-201"; exon_number 1; exon_id "ENSMUSE00000613653.4"; level 3; protein_id "ENSMUSP00000021468.8"; transcript_support_level "1"; mgi_id "MGI:105108"; tag "basic"; tag "appris_alternative_2"; tag "CCDS"; ccdsid "CCDS36469.1"; havana_gene "OTTMUSG00000037170.1";
chr12	ENSEMBL	UTR	70158628	70158699	0	-	.	gene_id "ENSMUSG00000021068.18"; transcript_id "ENSMUST00000021468.14"; gene_type "protein_coding"; gene_name "Nin"; transcript_type "protein_coding"; transcript_name "Nin-201"; exon_number 1; exon_id "ENSMUSE00000613653.4"; level 3; protein_id "ENSMUSP00000021468.8"; transcript_support_level "1"; mgi_id "MGI:105108"; tag "basic"; tag "appris_alternative_2"; tag "CCDS"; ccdsid "CCDS36469.1"; havana_gene "OTTMUSG00000037170.1";
chr12	HAVANA	exon	70158628	70158751	0	-	.	gene_id "ENSMUSG00000021068.18"; transcript_id "ENSMUST00000222835.2"; gene_type "protein_coding"; gene_name "Nin"; transcript_type "protein_coding"; transcript_name "Nin-213"; exon_number 1; exon_id "ENSMUSE00001413943.2"; level 2; protein_id "ENSMUSP00000152395.2"; transcript_support_level "1"; mgi_id "MGI:105108"; tag "alternative_5_UTR"; tag "mRNA_end_NF"; tag "cds_end_NF"; havana_gene "OTTMUSG00000037170.1"; havana_transcript "OTTMUST00000160063.1";
chr12	HAVANA	UTR	70158628	70158751	0	-	.	gene_id "ENSMUSG00000021068.18"; transcript_id "ENSMUST00000222835.2"; gene_type "protein_coding"; gene_name "Nin"; transcript_type "protein_coding"; transcript_name "Nin-213"; exon_number 1; exon_id "ENSMUSE00001413943.2"; level 2; protein_id "ENSMUSP00000152395.2"; transcript_support_level "1"; mgi_id "MGI:105108"; tag "alternative_5_UTR"; tag "mRNA_end_NF"; tag "cds_end_NF"; havana_gene "OTTMUSG00000037170.1"; havana_transcript "OTTMUST00000160063.1";
chr12	ENSEMBL_gcm37	exon	70158628	70158751	5.86912208609674	-	.	gene_id "ENSMUSG00000021068.18"; transcript_id "ENSMUSG00000021068.18_tx_35"; exon_id "chr12_70158628_70158751_-"; exonnum "1"; txlen "7810";
chr12	ENSEMBL_gcm37	exon	70158628	70158751	5.27931434940278	-	.	gene_id "ENSMUSG00000021068.18"; transcript_id "ENSMUSG00000021068.18_tx_36"; exon_id "chr12_70158628_70158751_-"; exonnum "1"; txlen "7763";
chr12	ENSEMBL_gcm37	exon	70158628	70158751	3.32249198924475	-	.	gene_id "ENSMUSG00000021068.18"; transcript_id "ENSMUSG00000021068.18_tx_41"; exon_id "chr12_70158628_70158751_-"; exonnum "1"; txlen "8174";
chr12	ENSEMBL_gcm37	exon	70158628	70158751	3.20774557170361	-	.	gene_id "ENSMUSG00000021068.18"; transcript_id "ENSMUSG00000021068.18_tx_42"; exon_id "chr12_70158628_70158751_-"; exonnum "1"; txlen "9884";
chr12	ENSEMBL_gcm37	exon	70158628	70158751	2.85621608721795	-	.	gene_id "ENSMUSG00000021068.18"; transcript_id "ENSMUSG00000021068.18_tx_45"; exon_id "chr12_70158628_70158751_-"; exonnum "1"; txlen "9931";
chr12	ENSEMBL_gcm37	exon	70158628	70158751	2.60538130889238	-	.	gene_id "ENSMUSG00000021068.18"; transcript_id "ENSMUSG00000021068.18_tx_46"; exon_id "chr12_70158628_70158751_-"; exonnum "1"; txlen "10295";
chr12	ENSEMBL_gcm37	exon	70158628	70158751	0.142985566435399	-	.	gene_id "ENSMUSG00000021068.18"; transcript_id "ENSMUSG00000021068.18_tx_51"; exon_id "chr12_70158628_70158751_-"; exonnum "1"; txlen "10021";
chr12	ENSEMBL_gcm37	exon	70158628	70158751	0.0339434193622592	-	.	gene_id "ENSMUSG00000021068.18"; transcript_id "ENSMUSG00000021068.18_tx_52"; exon_id "chr12_70158628_70158751_-"; exonnum "1"; txlen "9992";
chr12	HAVANA	exon	70158628	70158801	0	-	.	gene_id "ENSMUSG00000021068.18"; transcript_id "ENSMUST00000221486.2"; gene_type "protein_coding"; gene_name "Nin"; transcript_type "retained_intron"; transcript_name "Nin-208"; exon_number 1; exon_id "ENSMUSE00001417933.2"; level 2; transcript_support_level "2"; mgi_id "MGI:105108"; havana_gene "OTTMUSG00000037170.1"; havana_transcript "OTTMUST00000160062.1";
chr12	HAVANA	exon	70158628	70158801	0	-	.	gene_id "ENSMUSG00000021068.18"; transcript_id "ENSMUST00000221275.2"; gene_type "protein_coding"; gene_name "Nin"; transcript_type "protein_coding"; transcript_name "Nin-207"; exon_number 1; exon_id "ENSMUSE00001417933.2"; level 2; protein_id "ENSMUSP00000152096.2"; transcript_support_level "3"; mgi_id "MGI:105108"; tag "mRNA_end_NF"; tag "cds_end_NF"; havana_gene "OTTMUSG00000037170.1"; havana_transcript "OTTMUST00000160065.1";
chr12	HAVANA	UTR	70158628	70158801	0	-	.	gene_id "ENSMUSG00000021068.18"; transcript_id "ENSMUST00000221275.2"; gene_type "protein_coding"; gene_name "Nin"; transcript_type "protein_coding"; transcript_name "Nin-207"; exon_number 1; exon_id "ENSMUSE00001417933.2"; level 2; protein_id "ENSMUSP00000152096.2"; transcript_support_level "3"; mgi_id "MGI:105108"; tag "mRNA_end_NF"; tag "cds_end_NF"; havana_gene "OTTMUSG00000037170.1"; havana_transcript "OTTMUST00000160065.1";
chr12	HAVANA	exon	70158628	70158809	0	-	.	gene_id "ENSMUSG00000021068.18"; transcript_id "ENSMUST00000095666.13"; gene_type "protein_coding"; gene_name "Nin"; transcript_type "protein_coding"; transcript_name "Nin-203"; exon_number 1; exon_id "ENSMUSE00001413238.2"; level 2; protein_id "ENSMUSP00000093327.6"; transcript_support_level "5"; mgi_id "MGI:105108"; tag "basic"; tag "appris_alternative_2"; tag "CCDS"; ccdsid "CCDS36469.1"; havana_gene "OTTMUSG00000037170.1"; havana_transcript "OTTMUST00000095751.1";
chr12	HAVANA	UTR	70158628	70158809	0	-	.	gene_id "ENSMUSG00000021068.18"; transcript_id "ENSMUST00000095666.13"; gene_type "protein_coding"; gene_name "Nin"; transcript_type "protein_coding"; transcript_name "Nin-203"; exon_number 1; exon_id "ENSMUSE00001413238.2"; level 2; protein_id "ENSMUSP00000093327.6"; transcript_support_level "5"; mgi_id "MGI:105108"; tag "basic"; tag "appris_alternative_2"; tag "CCDS"; ccdsid "CCDS36469.1"; havana_gene "OTTMUSG00000037170.1"; havana_transcript "OTTMUST00000095751.1";
chr12	HAVANA	exon	70160248	70160491	0	-	.	gene_id "ENSMUSG00000021068.18"; transcript_id "ENSMUST00000222237.2"; gene_type "protein_coding"; gene_name "Nin"; transcript_type "protein_coding"; transcript_name "Nin-211"; exon_number 1; exon_id "ENSMUSE00001413525.2"; level 2; protein_id "ENSMUSP00000152240.2"; transcript_support_level "5"; mgi_id "MGI:105108"; tag "basic"; tag "Ensembl_canonical"; tag "GENCODE_Primary"; tag "appris_alternative_2"; tag "CCDS"; ccdsid "CCDS36468.1"; havana_gene "OTTMUSG00000037170.1"; havana_transcript "OTTMUST00000095750.1";
chr12	HAVANA	UTR	70160248	70160491	0	-	.	gene_id "ENSMUSG00000021068.18"; transcript_id "ENSMUST00000222237.2"; gene_type "protein_coding"; gene_name "Nin"; transcript_type "protein_coding"; transcript_name "Nin-211"; exon_number 1; exon_id "ENSMUSE00001413525.2"; level 2; protein_id "ENSMUSP00000152240.2"; transcript_support_level "5"; mgi_id "MGI:105108"; tag "basic"; tag "Ensembl_canonical"; tag "GENCODE_Primary"; tag "appris_alternative_2"; tag "CCDS"; ccdsid "CCDS36468.1"; havana_gene "OTTMUSG00000037170.1"; havana_transcript "OTTMUST00000095750.1";
chr12	ENSEMBL_gcm37	exon	70160248	70160491	3.46137069199837	-	.	gene_id "ENSMUSG00000021068.18"; transcript_id "ENSMUSG00000021068.18_tx_40"; exon_id "chr12_70160248_70160491_-"; exonnum "1"; txlen "7883";
chr12	sragcm37_es	exon	70177583	70178008	0.0551358390508853	-	.	gene_id "ENSMUSG00000120581.2"; transcript_id "ENSMUSG00000120581.2_tx_1"; exon_id "chr12_70177583_70178008_-"; exonnum "4"; txlen "769";
chr12	sragcm37_es	exon	70177583	70178008	0.0080456159685124	-	.	gene_id "ENSMUSG00000120581.2"; transcript_id "ENSMUSG00000120581.2_tx_2"; exon_id "chr12_70177583_70178008_-"; exonnum "3"; txlen "635";
chr12	sragcm37_es	exon	70177583	70178008	0.0075316590297433	-	.	gene_id "ENSMUSG00000120581.2"; transcript_id "ENSMUSG00000120581.2_tx_3"; exon_id "chr12_70177583_70178008_-"; exonnum "3"; txlen "660";
chr12	sragcm37_es	exon	70177583	70178008	0.00582613570133657	-	.	gene_id "ENSMUSG00000120581.2"; transcript_id "ENSMUSG00000120581.2_tx_4"; exon_id "chr12_70177583_70178008_-"; exonnum "2"; txlen "523";
chr12	sragcm37_mid	exon	70179930	70180063	0.0551358390508853	-	.	gene_id "ENSMUSG00000120581.2"; transcript_id "ENSMUSG00000120581.2_tx_1"; exon_id "chr12_70179930_70180063_-"; exonnum "3"; txlen "769";
chr12	sragcm37_mid	exon	70179930	70180063	0.0075316590297433	-	.	gene_id "ENSMUSG00000120581.2"; transcript_id "ENSMUSG00000120581.2_tx_3"; exon_id "chr12_70179930_70180063_-"; exonnum "2"; txlen "660";
chr12	HAVANA	gene	70181862	70183073	0	-	.	gene_id "ENSMUSG00000120581.2"; gene_type "lncRNA"; gene_name "Gm56526"; level 2; mgi_id "MGI:7336966"; tag "overlapping_locus";
chr12	HAVANA	transcript	70181862	70183073	0	-	.	gene_id "ENSMUSG00000120581.2"; transcript_id "ENSMUST00000244306.2"; gene_type "lncRNA"; gene_name "Gm56526"; transcript_type "lncRNA"; transcript_name "Gm56526-201"; level 2; mgi_id "MGI:7336966"; tag "basic"; tag "Ensembl_canonical"; tag "GENCODE_Primary"; tag "TAGENE";
chr12	HAVANA	exon	70181862	70183073	0	-	.	gene_id "ENSMUSG00000120581.2"; transcript_id "ENSMUST00000244306.2"; gene_type "lncRNA"; gene_name "Gm56526"; transcript_type "lncRNA"; transcript_name "Gm56526-201"; exon_number 1; exon_id "ENSMUSE00001709794.1"; level 2; mgi_id "MGI:7336966"; tag "basic"; tag "Ensembl_canonical"; tag "GENCODE_Primary"; tag "TAGENE";
chr12	sragcm37_mid	exon	70182566	70182674	0.0551358390508853	-	.	gene_id "ENSMUSG00000120581.2"; transcript_id "ENSMUSG00000120581.2_tx_1"; exon_id "chr12_70182566_70182674_-"; exonnum "2"; txlen "769";
chr12	sragcm37_mid	exon	70182566	70182674	0.0080456159685124	-	.	gene_id "ENSMUSG00000120581.2"; transcript_id "ENSMUSG00000120581.2_tx_2"; exon_id "chr12_70182566_70182674_-"; exonnum "2"; txlen "635";
chr12	sragcm37_ss	exon	70182877	70182976	0.0551358390508853	-	.	gene_id "ENSMUSG00000120581.2"; transcript_id "ENSMUSG00000120581.2_tx_1"; exon_id "chr12_70182877_70182976_-"; exonnum "1"; txlen "769";
chr12	sragcm37_ss	exon	70182877	70182976	0.0080456159685124	-	.	gene_id "ENSMUSG00000120581.2"; transcript_id "ENSMUSG00000120581.2_tx_2"; exon_id "chr12_70182877_70182976_-"; exonnum "1"; txlen "635";
chr12	sragcm37_ss	exon	70182877	70182976	0.0075316590297433	-	.	gene_id "ENSMUSG00000120581.2"; transcript_id "ENSMUSG00000120581.2_tx_3"; exon_id "chr12_70182877_70182976_-"; exonnum "1"; txlen "660";
chr12	HAVANA	exon	70188343	70188918	0	-	.	gene_id "ENSMUSG00000128797.1"; transcript_id "ENSMUST00000289937.1"; gene_type "lncRNA"; gene_name "ENSMUSG00000128797"; transcript_type "lncRNA"; transcript_name "ENSMUST00000289937"; exon_number 3; exon_id "ENSMUSE00001574020.1"; level 2; tag "basic"; tag "Ensembl_canonical"; tag "GENCODE_Primary"; tag "TAGENE";
chr12	ENSEMBL_gcm37	exon	70188343	70188918	0.0149552892461298	-	.	gene_id "ENSMUSG00000128797.1"; transcript_id "ENSMUSG00000128797.1_tx_1"; exon_id "chr12_70188343_70188918_-"; exonnum "4"; txlen "947";
chr12	ENSEMBL_gcm37	exon	70188343	70188918	0.014223891934665	-	.	gene_id "ENSMUSG00000128797.1"; transcript_id "ENSMUSG00000128797.1_tx_2"; exon_id "chr12_70188343_70188918_-"; exonnum "3"; txlen "1315";
chr12	ENSEMBL_gcm37	exon	70188343	70188918	0.0135160631061168	-	.	gene_id "ENSMUSG00000128797.1"; transcript_id "ENSMUSG00000128797.1_tx_4"; exon_id "chr12_70188343_70188918_-"; exonnum "4"; txlen "938";
chr12	ENSEMBL_gcm37	exon	70188343	70188918	0.0134918628557549	-	.	gene_id "ENSMUSG00000128797.1"; transcript_id "ENSMUSG00000128797.1_tx_5"; exon_id "chr12_70188343_70188918_-"; exonnum "4"; txlen "1461";
chr12	ENSEMBL_gcm37	exon	70188343	70188918	0.0114229615095655	-	.	gene_id "ENSMUSG00000128797.1"; transcript_id "ENSMUSG00000128797.1_tx_7"; exon_id "chr12_70188343_70188918_-"; exonnum "3"; txlen "801";
chr12	HAVANA	gene	70188343	70191985	0	-	.	gene_id "ENSMUSG00000128797.1"; gene_type "lncRNA"; gene_name "ENSMUSG00000128797"; level 2;
chr12	HAVANA	transcript	70188343	70191985	0	-	.	gene_id "ENSMUSG00000128797.1"; transcript_id "ENSMUST00000289937.1"; gene_type "lncRNA"; gene_name "ENSMUSG00000128797"; transcript_type "lncRNA"; transcript_name "ENSMUST00000289937"; level 2; tag "basic"; tag "Ensembl_canonical"; tag "GENCODE_Primary"; tag "TAGENE";
chr12	sragcm37_mid	exon	70191016	70191161	0.0149552892461298	-	.	gene_id "ENSMUSG00000128797.1"; transcript_id "ENSMUSG00000128797.1_tx_1"; exon_id "chr12_70191016_70191161_-"; exonnum "3"; txlen "947";
chr12	sragcm37_mid	exon	70191016	70191161	0.0135160631061168	-	.	gene_id "ENSMUSG00000128797.1"; transcript_id "ENSMUSG00000128797.1_tx_4"; exon_id "chr12_70191016_70191161_-"; exonnum "3"; txlen "938";
chr12	sragcm37_mid	exon	70191016	70191161	0.0134918628557549	-	.	gene_id "ENSMUSG00000128797.1"; transcript_id "ENSMUSG00000128797.1_tx_5"; exon_id "chr12_70191016_70191161_-"; exonnum "3"; txlen "1461";
chr12	HAVANA	exon	70191569	70191723	0	-	.	gene_id "ENSMUSG00000128797.1"; transcript_id "ENSMUST00000289937.1"; gene_type "lncRNA"; gene_name "ENSMUSG00000128797"; transcript_type "lncRNA"; transcript_name "ENSMUST00000289937"; exon_number 2; exon_id "ENSMUSE00001574021.1"; level 2; tag "basic"; tag "Ensembl_canonical"; tag "GENCODE_Primary"; tag "TAGENE";
chr12	ENSEMBL_gcm37	exon	70191569	70191723	0.0149552892461298	-	.	gene_id "ENSMUSG00000128797.1"; transcript_id "ENSMUSG00000128797.1_tx_1"; exon_id "chr12_70191569_70191723_-"; exonnum "2"; txlen "947";
chr12	ENSEMBL_gcm37	exon	70191569	70191723	0.014223891934665	-	.	gene_id "ENSMUSG00000128797.1"; transcript_id "ENSMUSG00000128797.1_tx_2"; exon_id "chr12_70191569_70191723_-"; exonnum "2"; txlen "1315";
chr12	ENSEMBL_gcm37	exon	70191569	70191723	0.0135160631061168	-	.	gene_id "ENSMUSG00000128797.1"; transcript_id "ENSMUSG00000128797.1_tx_4"; exon_id "chr12_70191569_70191723_-"; exonnum "2"; txlen "938";
chr12	ENSEMBL_gcm37	exon	70191569	70191723	0.0134918628557549	-	.	gene_id "ENSMUSG00000128797.1"; transcript_id "ENSMUSG00000128797.1_tx_5"; exon_id "chr12_70191569_70191723_-"; exonnum "2"; txlen "1461";
chr12	ENSEMBL_gcm37	exon	70191569	70191723	0.0114229615095655	-	.	gene_id "ENSMUSG00000128797.1"; transcript_id "ENSMUSG00000128797.1_tx_7"; exon_id "chr12_70191569_70191723_-"; exonnum "2"; txlen "801";
chr12	HAVANA	exon	70191925	70191985	0	-	.	gene_id "ENSMUSG00000128797.1"; transcript_id "ENSMUST00000289937.1"; gene_type "lncRNA"; gene_name "ENSMUSG00000128797"; transcript_type "lncRNA"; transcript_name "ENSMUST00000289937"; exon_number 1; exon_id "ENSMUSE00001574022.1"; level 2; tag "basic"; tag "Ensembl_canonical"; tag "GENCODE_Primary"; tag "TAGENE";
chr12	ENSEMBL_gcm37	exon	70191925	70191985	0.0135160631061168	-	.	gene_id "ENSMUSG00000128797.1"; transcript_id "ENSMUSG00000128797.1_tx_4"; exon_id "chr12_70191925_70191985_-"; exonnum "1"; txlen "938";
chr12	sragcm37_ss	exon	70192805	70192874	0.0149552892461298	-	.	gene_id "ENSMUSG00000128797.1"; transcript_id "ENSMUSG00000128797.1_tx_1"; exon_id "chr12_70192805_70192874_-"; exonnum "1"; txlen "947";
chr12	sragcm37_ss	exon	70192805	70192874	0.0114229615095655	-	.	gene_id "ENSMUSG00000128797.1"; transcript_id "ENSMUSG00000128797.1_tx_7"; exon_id "chr12_70192805_70192874_-"; exonnum "1"; txlen "801";
chr12	sragcm37_ss	exon	70194332	70194915	0.014223891934665	-	.	gene_id "ENSMUSG00000128797.1"; transcript_id "ENSMUSG00000128797.1_tx_2"; exon_id "chr12_70194332_70194915_-"; exonnum "1"; txlen "1315";
chr12	sragcm37_ss	exon	70194332	70194915	0.0134918628557549	-	.	gene_id "ENSMUSG00000128797.1"; transcript_id "ENSMUSG00000128797.1_tx_5"; exon_id "chr12_70194332_70194915_-"; exonnum "1"; txlen "1461";
chr12	HAVANA	exon	70229024	70229265	0	-	.	gene_id "ENSMUSG00000135528.1"; transcript_id "ENSMUST00000330639.1"; gene_type "lncRNA"; gene_name "ENSMUSG00000135528"; transcript_type "lncRNA"; transcript_name "ENSMUST00000330639"; exon_number 3; exon_id "ENSMUSE00001651780.1"; level 2; tag "Ensembl_canonical"; tag "GENCODE_Primary"; tag "TAGENE";
chr12	HAVANA	transcript	70229024	70231118	0	-	.	gene_id "ENSMUSG00000135528.1"; transcript_id "ENSMUST00000330639.1"; gene_type "lncRNA"; gene_name "ENSMUSG00000135528"; transcript_type "lncRNA"; transcript_name "ENSMUST00000330639"; level 2; tag "Ensembl_canonical"; tag "GENCODE_Primary"; tag "TAGENE";
chr12	HAVANA	gene	70229024	70231122	0	-	.	gene_id "ENSMUSG00000135528.1"; gene_type "lncRNA"; gene_name "ENSMUSG00000135528"; level 2;
chr12	HAVANA	exon	70229028	70229265	0	-	.	gene_id "ENSMUSG00000135528.1"; transcript_id "ENSMUST00000330640.1"; gene_type "lncRNA"; gene_name "ENSMUSG00000135528"; transcript_type "lncRNA"; transcript_name "ENSMUST00000330640"; exon_number 4; exon_id "ENSMUSE00001651782.1"; level 2; tag "basic"; tag "TAGENE";
chr12	HAVANA	exon	70229028	70229265	0	-	.	gene_id "ENSMUSG00000135528.1"; transcript_id "ENSMUST00000330641.1"; gene_type "lncRNA"; gene_name "ENSMUSG00000135528"; transcript_type "lncRNA"; transcript_name "ENSMUST00000330641"; exon_number 3; exon_id "ENSMUSE00001651782.1"; level 2; tag "TAGENE";
chr12	HAVANA	exon	70229028	70229265	0	-	.	gene_id "ENSMUSG00000135528.1"; transcript_id "ENSMUST00000330638.1"; gene_type "lncRNA"; gene_name "ENSMUSG00000135528"; transcript_type "lncRNA"; transcript_name "ENSMUST00000330638"; exon_number 2; exon_id "ENSMUSE00001651782.1"; level 2; tag "TAGENE";
chr12	HAVANA	transcript	70229028	70231118	0	-	.	gene_id "ENSMUSG00000135528.1"; transcript_id "ENSMUST00000330640.1"; gene_type "lncRNA"; gene_name "ENSMUSG00000135528"; transcript_type "lncRNA"; transcript_name "ENSMUST00000330640"; level 2; tag "basic"; tag "TAGENE";
chr12	HAVANA	transcript	70229028	70231118	0	-	.	gene_id "ENSMUSG00000135528.1"; transcript_id "ENSMUST00000330641.1"; gene_type "lncRNA"; gene_name "ENSMUSG00000135528"; transcript_type "lncRNA"; transcript_name "ENSMUST00000330641"; level 2; tag "TAGENE";
chr12	HAVANA	transcript	70229028	70231122	0	-	.	gene_id "ENSMUSG00000135528.1"; transcript_id "ENSMUST00000330638.1"; gene_type "lncRNA"; gene_name "ENSMUSG00000135528"; transcript_type "lncRNA"; transcript_name "ENSMUST00000330638"; level 2; tag "TAGENE";
chr12	HAVANA	exon	70229593	70229752	0	-	.	gene_id "ENSMUSG00000135528.1"; transcript_id "ENSMUST00000330640.1"; gene_type "lncRNA"; gene_name "ENSMUSG00000135528"; transcript_type "lncRNA"; transcript_name "ENSMUST00000330640"; exon_number 3; exon_id "ENSMUSE00001651786.1"; level 2; tag "basic"; tag "TAGENE";
chr12	HAVANA	exon	70229593	70229752	0	-	.	gene_id "ENSMUSG00000135528.1"; transcript_id "ENSMUST00000330641.1"; gene_type "lncRNA"; gene_name "ENSMUSG00000135528"; transcript_type "lncRNA"; transcript_name "ENSMUST00000330641"; exon_number 2; exon_id "ENSMUSE00001651786.1"; level 2; tag "TAGENE";
chr12	HAVANA	exon	70230308	70230700	0	-	.	gene_id "ENSMUSG00000135528.1"; transcript_id "ENSMUST00000330639.1"; gene_type "lncRNA"; gene_name "ENSMUSG00000135528"; transcript_type "lncRNA"; transcript_name "ENSMUST00000330639"; exon_number 2; exon_id "ENSMUSE00001651784.1"; level 2; tag "Ensembl_canonical"; tag "GENCODE_Primary"; tag "TAGENE";
chr12	HAVANA	exon	70230308	70230700	0	-	.	gene_id "ENSMUSG00000135528.1"; transcript_id "ENSMUST00000330640.1"; gene_type "lncRNA"; gene_name "ENSMUSG00000135528"; transcript_type "lncRNA"; transcript_name "ENSMUST00000330640"; exon_number 2; exon_id "ENSMUSE00001651784.1"; level 2; tag "basic"; tag "TAGENE";
chr12	HAVANA	exon	70230606	70230700	0	-	.	gene_id "ENSMUSG00000135528.1"; transcript_id "ENSMUST00000330642.1"; gene_type "lncRNA"; gene_name "ENSMUSG00000135528"; transcript_type "lncRNA"; transcript_name "ENSMUST00000330642"; exon_number 2; exon_id "ENSMUSE00001651785.1"; level 2; tag "TAGENE";
chr12	HAVANA	transcript	70230606	70231101	0	-	.	gene_id "ENSMUSG00000135528.1"; transcript_id "ENSMUST00000330642.1"; gene_type "lncRNA"; gene_name "ENSMUSG00000135528"; transcript_type "lncRNA"; transcript_name "ENSMUST00000330642"; level 2; tag "TAGENE";
chr12	HAVANA	exon	70230998	70231101	0	-	.	gene_id "ENSMUSG00000135528.1"; transcript_id "ENSMUST00000330642.1"; gene_type "lncRNA"; gene_name "ENSMUSG00000135528"; transcript_type "lncRNA"; transcript_name "ENSMUST00000330642"; exon_number 1; exon_id "ENSMUSE00001651781.1"; level 2; tag "TAGENE";
chr12	HAVANA	exon	70230998	70231118	0	-	.	gene_id "ENSMUSG00000135528.1"; transcript_id "ENSMUST00000330639.1"; gene_type "lncRNA"; gene_name "ENSMUSG00000135528"; transcript_type "lncRNA"; transcript_name "ENSMUST00000330639"; exon_number 1; exon_id "ENSMUSE00001651779.1"; level 2; tag "Ensembl_canonical"; tag "GENCODE_Primary"; tag "TAGENE";
chr12	HAVANA	exon	70230998	70231118	0	-	.	gene_id "ENSMUSG00000135528.1"; transcript_id "ENSMUST00000330640.1"; gene_type "lncRNA"; gene_name "ENSMUSG00000135528"; transcript_type "lncRNA"; transcript_name "ENSMUST00000330640"; exon_number 1; exon_id "ENSMUSE00001651779.1"; level 2; tag "basic"; tag "TAGENE";
chr12	HAVANA	exon	70230998	70231118	0	-	.	gene_id "ENSMUSG00000135528.1"; transcript_id "ENSMUST00000330641.1"; gene_type "lncRNA"; gene_name "ENSMUSG00000135528"; transcript_type "lncRNA"; transcript_name "ENSMUST00000330641"; exon_number 1; exon_id "ENSMUSE00001651779.1"; level 2; tag "TAGENE";
chr12	HAVANA	exon	70230998	70231122	0	-	.	gene_id "ENSMUSG00000135528.1"; transcript_id "ENSMUST00000330638.1"; gene_type "lncRNA"; gene_name "ENSMUSG00000135528"; transcript_type "lncRNA"; transcript_name "ENSMUST00000330638"; exon_number 1; exon_id "ENSMUSE00001651783.1"; level 2; tag "TAGENE";
chr12	HAVANA	UTR	70237585	70237759	0	-	.	gene_id "ENSMUSG00000021069.18"; transcript_id "ENSMUST00000071250.13"; gene_type "protein_coding"; gene_name "Pygl"; transcript_type "protein_coding"; transcript_name "Pygl-201"; exon_number 20; exon_id "ENSMUSE00000862102.2"; level 2; protein_id "ENSMUSP00000071231.7"; transcript_support_level "1"; mgi_id "MGI:97829"; tag "basic"; tag "Ensembl_canonical"; tag "GENCODE_Primary"; tag "appris_principal_1"; tag "CCDS"; ccdsid "CCDS25957.1"; havana_gene "OTTMUSG00000025904.1"; havana_transcript "OTTMUST00000063841.1";
chr12	HAVANA	exon	70237585	70237930	0	-	.	gene_id "ENSMUSG00000021069.18"; transcript_id "ENSMUST00000071250.13"; gene_type "protein_coding"; gene_name "Pygl"; transcript_type "protein_coding"; transcript_name "Pygl-201"; exon_number 20; exon_id "ENSMUSE00000862102.2"; level 2; protein_id "ENSMUSP00000071231.7"; transcript_support_level "1"; mgi_id "MGI:97829"; tag "basic"; tag "Ensembl_canonical"; tag "GENCODE_Primary"; tag "appris_principal_1"; tag "CCDS"; ccdsid "CCDS25957.1"; havana_gene "OTTMUSG00000025904.1"; havana_transcript "OTTMUST00000063841.1";
chr12	HAVANA	transcript	70237585	70274457	0	-	.	gene_id "ENSMUSG00000021069.18"; transcript_id "ENSMUST00000071250.13"; gene_type "protein_coding"; gene_name "Pygl"; transcript_type "protein_coding"; transcript_name "Pygl-201"; level 2; protein_id "ENSMUSP00000071231.7"; transcript_support_level "1"; mgi_id "MGI:97829"; tag "basic"; tag "Ensembl_canonical"; tag "GENCODE_Primary"; tag "appris_principal_1"; tag "CCDS"; ccdsid "CCDS25957.1"; havana_gene "OTTMUSG00000025904.1"; havana_transcript "OTTMUST00000063841.1";
chr12	HAVANA	gene	70237585	70278262	0	-	.	gene_id "ENSMUSG00000021069.18"; gene_type "protein_coding"; gene_name "Pygl"; level 1; mgi_id "MGI:97829"; havana_gene "OTTMUSG00000025904.1";
chr12	HAVANA	UTR	70237593	70237759	0	-	.	gene_id "ENSMUSG00000021069.18"; transcript_id "ENSMUST00000161083.2"; gene_type "protein_coding"; gene_name "Pygl"; transcript_type "protein_coding"; transcript_name "Pygl-202"; exon_number 20; exon_id "ENSMUSE00000471157.6"; level 1; protein_id "ENSMUSP00000125585.2"; transcript_support_level "1"; mgi_id "MGI:97829"; tag "basic"; tag "exp_conf"; havana_gene "OTTMUSG00000025904.1"; havana_transcript "OTTMUST00000063916.1";
chr12	HAVANA	exon	70237593	70237930	0	-	.	gene_id "ENSMUSG00000021069.18"; transcript_id "ENSMUST00000161083.2"; gene_type "protein_coding"; gene_name "Pygl"; transcript_type "protein_coding"; transcript_name "Pygl-202"; exon_number 20; exon_id "ENSMUSE00000471157.6"; level 1; protein_id "ENSMUSP00000125585.2"; transcript_support_level "1"; mgi_id "MGI:97829"; tag "basic"; tag "exp_conf"; havana_gene "OTTMUSG00000025904.1"; havana_transcript "OTTMUST00000063916.1";
chr12	ENSEMBL_gcm37	exon	70237593	70237930	0.955501053200636	-	.	gene_id "ENSMUSG00000021069.18"; transcript_id "ENSMUSG00000021069.18_tx_2"; exon_id "chr12_70237593_70237930_-"; exonnum "21"; txlen "2854";
chr12	HAVANA	transcript	70237593	70278262	0	-	.	gene_id "ENSMUSG00000021069.18"; transcript_id "ENSMUST00000161083.2"; gene_type "protein_coding"; gene_name "Pygl"; transcript_type "protein_coding"; transcript_name "Pygl-202"; level 1; protein_id "ENSMUSP00000125585.2"; transcript_support_level "1"; mgi_id "MGI:97829"; tag "basic"; tag "exp_conf"; havana_gene "OTTMUSG00000025904.1"; havana_transcript "OTTMUST00000063916.1";
chr12	HAVANA	stop_codon	70237757	70237759	0	-	0	gene_id "ENSMUSG00000021069.18"; transcript_id "ENSMUST00000071250.13"; gene_type "protein_coding"; gene_name "Pygl"; transcript_type "protein_coding"; transcript_name "Pygl-201"; exon_number 20; exon_id "ENSMUSE00000862102.2"; level 2; protein_id "ENSMUSP00000071231.7"; transcript_support_level "1"; mgi_id "MGI:97829"; tag "basic"; tag "Ensembl_canonical"; tag "GENCODE_Primary"; tag "appris_principal_1"; tag "CCDS"; ccdsid "CCDS25957.1"; havana_gene "OTTMUSG00000025904.1"; havana_transcript "OTTMUST00000063841.1";
chr12	HAVANA	stop_codon	70237757	70237759	0	-	0	gene_id "ENSMUSG00000021069.18"; transcript_id "ENSMUST00000161083.2"; gene_type "protein_coding"; gene_name "Pygl"; transcript_type "protein_coding"; transcript_name "Pygl-202"; exon_number 20; exon_id "ENSMUSE00000471157.6"; level 1; protein_id "ENSMUSP00000125585.2"; transcript_support_level "1"; mgi_id "MGI:97829"; tag "basic"; tag "exp_conf"; havana_gene "OTTMUSG00000025904.1"; havana_transcript "OTTMUST00000063916.1";
chr12	HAVANA	CDS	70237760	70237930	0	-	0	gene_id "ENSMUSG00000021069.18"; transcript_id "ENSMUST00000071250.13"; gene_type "protein_coding"; gene_name "Pygl"; transcript_type "protein_coding"; transcript_name "Pygl-201"; exon_number 20; exon_id "ENSMUSE00000862102.2"; level 2; protein_id "ENSMUSP00000071231.7"; transcript_support_level "1"; mgi_id "MGI:97829"; tag "basic"; tag "Ensembl_canonical"; tag "GENCODE_Primary"; tag "appris_principal_1"; tag "CCDS"; ccdsid "CCDS25957.1"; havana_gene "OTTMUSG00000025904.1"; havana_transcript "OTTMUST00000063841.1";
chr12	HAVANA	CDS	70237760	70237930	0	-	0	gene_id "ENSMUSG00000021069.18"; transcript_id "ENSMUST00000161083.2"; gene_type "protein_coding"; gene_name "Pygl"; transcript_type "protein_coding"; transcript_name "Pygl-202"; exon_number 20; exon_id "ENSMUSE00000471157.6"; level 1; protein_id "ENSMUSP00000125585.2"; transcript_support_level "1"; mgi_id "MGI:97829"; tag "basic"; tag "exp_conf"; havana_gene "OTTMUSG00000025904.1"; havana_transcript "OTTMUST00000063916.1";
chr12	HAVANA	exon	70240513	70240579	0	-	.	gene_id "ENSMUSG00000021069.18"; transcript_id "ENSMUST00000071250.13"; gene_type "protein_coding"; gene_name "Pygl"; transcript_type "protein_coding"; transcript_name "Pygl-201"; exon_number 19; exon_id "ENSMUSE00000114347.2"; level 2; protein_id "ENSMUSP00000071231.7"; transcript_support_level "1"; mgi_id "MGI:97829"; tag "basic"; tag "Ensembl_canonical"; tag "GENCODE_Primary"; tag "appris_principal_1"; tag "CCDS"; ccdsid "CCDS25957.1"; havana_gene "OTTMUSG00000025904.1"; havana_transcript "OTTMUST00000063841.1";
chr12	HAVANA	CDS	70240513	70240579	0	-	1	gene_id "ENSMUSG00000021069.18"; transcript_id "ENSMUST00000071250.13"; gene_type "protein_coding"; gene_name "Pygl"; transcript_type "protein_coding"; transcript_name "Pygl-201"; exon_number 19; exon_id "ENSMUSE00000114347.2"; level 2; protein_id "ENSMUSP00000071231.7"; transcript_support_level "1"; mgi_id "MGI:97829"; tag "basic"; tag "Ensembl_canonical"; tag "GENCODE_Primary"; tag "appris_principal_1"; tag "CCDS"; ccdsid "CCDS25957.1"; havana_gene "OTTMUSG00000025904.1"; havana_transcript "OTTMUST00000063841.1";
chr12	HAVANA	exon	70240513	70240579	0	-	.	gene_id "ENSMUSG00000021069.18"; transcript_id "ENSMUST00000161083.2"; gene_type "protein_coding"; gene_name "Pygl"; transcript_type "protein_coding"; transcript_name "Pygl-202"; exon_number 19; exon_id "ENSMUSE00000114347.2"; level 1; protein_id "ENSMUSP00000125585.2"; transcript_support_level "1"; mgi_id "MGI:97829"; tag "basic"; tag "exp_conf"; havana_gene "OTTMUSG00000025904.1"; havana_transcript "OTTMUST00000063916.1";
chr12	HAVANA	CDS	70240513	70240579	0	-	1	gene_id "ENSMUSG00000021069.18"; transcript_id "ENSMUST00000161083.2"; gene_type "protein_coding"; gene_name "Pygl"; transcript_type "protein_coding"; transcript_name "Pygl-202"; exon_number 19; exon_id "ENSMUSE00000114347.2"; level 1; protein_id "ENSMUSP00000125585.2"; transcript_support_level "1"; mgi_id "MGI:97829"; tag "basic"; tag "exp_conf"; havana_gene "OTTMUSG00000025904.1"; havana_transcript "OTTMUST00000063916.1";
chr12	ENSEMBL_gcm37	exon	70240513	70240579	0.955501053200636	-	.	gene_id "ENSMUSG00000021069.18"; transcript_id "ENSMUSG00000021069.18_tx_2"; exon_id "chr12_70240513_70240579_-"; exonnum "20"; txlen "2854";
chr12	HAVANA	exon	70241007	70241141	0	-	.	gene_id "ENSMUSG00000021069.18"; transcript_id "ENSMUST00000071250.13"; gene_type "protein_coding"; gene_name "Pygl"; transcript_type "protein_coding"; transcript_name "Pygl-201"; exon_number 18; exon_id "ENSMUSE00000114352.2"; level 2; protein_id "ENSMUSP00000071231.7"; transcript_support_level "1"; mgi_id "MGI:97829"; tag "basic"; tag "Ensembl_canonical"; tag "GENCODE_Primary"; tag "appris_principal_1"; tag "CCDS"; ccdsid "CCDS25957.1"; havana_gene "OTTMUSG00000025904.1"; havana_transcript "OTTMUST00000063841.1";
chr12	HAVANA	CDS	70241007	70241141	0	-	1	gene_id "ENSMUSG00000021069.18"; transcript_id "ENSMUST00000071250.13"; gene_type "protein_coding"; gene_name "Pygl"; transcript_type "protein_coding"; transcript_name "Pygl-201"; exon_number 18; exon_id "ENSMUSE00000114352.2"; level 2; protein_id "ENSMUSP00000071231.7"; transcript_support_level "1"; mgi_id "MGI:97829"; tag "basic"; tag "Ensembl_canonical"; tag "GENCODE_Primary"; tag "appris_principal_1"; tag "CCDS"; ccdsid "CCDS25957.1"; havana_gene "OTTMUSG00000025904.1"; havana_transcript "OTTMUST00000063841.1";
chr12	HAVANA	exon	70241007	70241141	0	-	.	gene_id "ENSMUSG00000021069.18"; transcript_id "ENSMUST00000161083.2"; gene_type "protein_coding"; gene_name "Pygl"; transcript_type "protein_coding"; transcript_name "Pygl-202"; exon_number 18; exon_id "ENSMUSE00000114352.2"; level 1; protein_id "ENSMUSP00000125585.2"; transcript_support_level "1"; mgi_id "MGI:97829"; tag "basic"; tag "exp_conf"; havana_gene "OTTMUSG00000025904.1"; havana_transcript "OTTMUST00000063916.1";
chr12	HAVANA	CDS	70241007	70241141	0	-	1	gene_id "ENSMUSG00000021069.18"; transcript_id "ENSMUST00000161083.2"; gene_type "protein_coding"; gene_name "Pygl"; transcript_type "protein_coding"; transcript_name "Pygl-202"; exon_number 18; exon_id "ENSMUSE00000114352.2"; level 1; protein_id "ENSMUSP00000125585.2"; transcript_support_level "1"; mgi_id "MGI:97829"; tag "basic"; tag "exp_conf"; havana_gene "OTTMUSG00000025904.1"; havana_transcript "OTTMUST00000063916.1";
chr12	ENSEMBL_gcm37	exon	70241007	70241141	0.955501053200636	-	.	gene_id "ENSMUSG00000021069.18"; transcript_id "ENSMUSG00000021069.18_tx_2"; exon_id "chr12_70241007_70241141_-"; exonnum "19"; txlen "2854";
chr12	HAVANA	exon	70242278	70242485	0	-	.	gene_id "ENSMUSG00000021069.18"; transcript_id "ENSMUST00000071250.13"; gene_type "protein_coding"; gene_name "Pygl"; transcript_type "protein_coding"; transcript_name "Pygl-201"; exon_number 17; exon_id "ENSMUSE00000531650.2"; level 2; protein_id "ENSMUSP00000071231.7"; transcript_support_level "1"; mgi_id "MGI:97829"; tag "basic"; tag "Ensembl_canonical"; tag "GENCODE_Primary"; tag "appris_principal_1"; tag "CCDS"; ccdsid "CCDS25957.1"; havana_gene "OTTMUSG00000025904.1"; havana_transcript "OTTMUST00000063841.1";
chr12	HAVANA	CDS	70242278	70242485	0	-	2	gene_id "ENSMUSG00000021069.18"; transcript_id "ENSMUST00000071250.13"; gene_type "protein_coding"; gene_name "Pygl"; transcript_type "protein_coding"; transcript_name "Pygl-201"; exon_number 17; exon_id "ENSMUSE00000531650.2"; level 2; protein_id "ENSMUSP00000071231.7"; transcript_support_level "1"; mgi_id "MGI:97829"; tag "basic"; tag "Ensembl_canonical"; tag "GENCODE_Primary"; tag "appris_principal_1"; tag "CCDS"; ccdsid "CCDS25957.1"; havana_gene "OTTMUSG00000025904.1"; havana_transcript "OTTMUST00000063841.1";
chr12	HAVANA	exon	70242278	70242485	0	-	.	gene_id "ENSMUSG00000021069.18"; transcript_id "ENSMUST00000161083.2"; gene_type "protein_coding"; gene_name "Pygl"; transcript_type "protein_coding"; transcript_name "Pygl-202"; exon_number 17; exon_id "ENSMUSE00000531650.2"; level 1; protein_id "ENSMUSP00000125585.2"; transcript_support_level "1"; mgi_id "MGI:97829"; tag "basic"; tag "exp_conf"; havana_gene "OTTMUSG00000025904.1"; havana_transcript "OTTMUST00000063916.1";
chr12	HAVANA	CDS	70242278	70242485	0	-	2	gene_id "ENSMUSG00000021069.18"; transcript_id "ENSMUST00000161083.2"; gene_type "protein_coding"; gene_name "Pygl"; transcript_type "protein_coding"; transcript_name "Pygl-202"; exon_number 17; exon_id "ENSMUSE00000531650.2"; level 1; protein_id "ENSMUSP00000125585.2"; transcript_support_level "1"; mgi_id "MGI:97829"; tag "basic"; tag "exp_conf"; havana_gene "OTTMUSG00000025904.1"; havana_transcript "OTTMUST00000063916.1";
chr12	ENSEMBL_gcm37	exon	70242278	70242485	0.955501053200636	-	.	gene_id "ENSMUSG00000021069.18"; transcript_id "ENSMUSG00000021069.18_tx_2"; exon_id "chr12_70242278_70242485_-"; exonnum "18"; txlen "2854";
chr12	HAVANA	exon	70243745	70243886	0	-	.	gene_id "ENSMUSG00000021069.18"; transcript_id "ENSMUST00000071250.13"; gene_type "protein_coding"; gene_name "Pygl"; transcript_type "protein_coding"; transcript_name "Pygl-201"; exon_number 16; exon_id "ENSMUSE00000114350.2"; level 2; protein_id "ENSMUSP00000071231.7"; transcript_support_level "1"; mgi_id "MGI:97829"; tag "basic"; tag "Ensembl_canonical"; tag "GENCODE_Primary"; tag "appris_principal_1"; tag "CCDS"; ccdsid "CCDS25957.1"; havana_gene "OTTMUSG00000025904.1"; havana_transcript "OTTMUST00000063841.1";
chr12	HAVANA	CDS	70243745	70243886	0	-	0	gene_id "ENSMUSG00000021069.18"; transcript_id "ENSMUST00000071250.13"; gene_type "protein_coding"; gene_name "Pygl"; transcript_type "protein_coding"; transcript_name "Pygl-201"; exon_number 16; exon_id "ENSMUSE00000114350.2"; level 2; protein_id "ENSMUSP00000071231.7"; transcript_support_level "1"; mgi_id "MGI:97829"; tag "basic"; tag "Ensembl_canonical"; tag "GENCODE_Primary"; tag "appris_principal_1"; tag "CCDS"; ccdsid "CCDS25957.1"; havana_gene "OTTMUSG00000025904.1"; havana_transcript "OTTMUST00000063841.1";
chr12	HAVANA	exon	70243745	70243886	0	-	.	gene_id "ENSMUSG00000021069.18"; transcript_id "ENSMUST00000161083.2"; gene_type "protein_coding"; gene_name "Pygl"; transcript_type "protein_coding"; transcript_name "Pygl-202"; exon_number 16; exon_id "ENSMUSE00000114350.2"; level 1; protein_id "ENSMUSP00000125585.2"; transcript_support_level "1"; mgi_id "MGI:97829"; tag "basic"; tag "exp_conf"; havana_gene "OTTMUSG00000025904.1"; havana_transcript "OTTMUST00000063916.1";
chr12	HAVANA	CDS	70243745	70243886	0	-	0	gene_id "ENSMUSG00000021069.18"; transcript_id "ENSMUST00000161083.2"; gene_type "protein_coding"; gene_name "Pygl"; transcript_type "protein_coding"; transcript_name "Pygl-202"; exon_number 16; exon_id "ENSMUSE00000114350.2"; level 1; protein_id "ENSMUSP00000125585.2"; transcript_support_level "1"; mgi_id "MGI:97829"; tag "basic"; tag "exp_conf"; havana_gene "OTTMUSG00000025904.1"; havana_transcript "OTTMUST00000063916.1";
chr12	ENSEMBL_gcm37	exon	70243745	70243886	0.955501053200636	-	.	gene_id "ENSMUSG00000021069.18"; transcript_id "ENSMUSG00000021069.18_tx_2"; exon_id "chr12_70243745_70243886_-"; exonnum "17"; txlen "2854";
chr12	HAVANA	exon	70243992	70244050	0	-	.	gene_id "ENSMUSG00000021069.18"; transcript_id "ENSMUST00000071250.13"; gene_type "protein_coding"; gene_name "Pygl"; transcript_type "protein_coding"; transcript_name "Pygl-201"; exon_number 15; exon_id "ENSMUSE00000114349.2"; level 2; protein_id "ENSMUSP00000071231.7"; transcript_support_level "1"; mgi_id "MGI:97829"; tag "basic"; tag "Ensembl_canonical"; tag "GENCODE_Primary"; tag "appris_principal_1"; tag "CCDS"; ccdsid "CCDS25957.1"; havana_gene "OTTMUSG00000025904.1"; havana_transcript "OTTMUST00000063841.1";
chr12	HAVANA	CDS	70243992	70244050	0	-	2	gene_id "ENSMUSG00000021069.18"; transcript_id "ENSMUST00000071250.13"; gene_type "protein_coding"; gene_name "Pygl"; transcript_type "protein_coding"; transcript_name "Pygl-201"; exon_number 15; exon_id "ENSMUSE00000114349.2"; level 2; protein_id "ENSMUSP00000071231.7"; transcript_support_level "1"; mgi_id "MGI:97829"; tag "basic"; tag "Ensembl_canonical"; tag "GENCODE_Primary"; tag "appris_principal_1"; tag "CCDS"; ccdsid "CCDS25957.1"; havana_gene "OTTMUSG00000025904.1"; havana_transcript "OTTMUST00000063841.1";
chr12	HAVANA	exon	70243992	70244050	0	-	.	gene_id "ENSMUSG00000021069.18"; transcript_id "ENSMUST00000161083.2"; gene_type "protein_coding"; gene_name "Pygl"; transcript_type "protein_coding"; transcript_name "Pygl-202"; exon_number 15; exon_id "ENSMUSE00000114349.2"; level 1; protein_id "ENSMUSP00000125585.2"; transcript_support_level "1"; mgi_id "MGI:97829"; tag "basic"; tag "exp_conf"; havana_gene "OTTMUSG00000025904.1"; havana_transcript "OTTMUST00000063916.1";
chr12	HAVANA	CDS	70243992	70244050	0	-	2	gene_id "ENSMUSG00000021069.18"; transcript_id "ENSMUST00000161083.2"; gene_type "protein_coding"; gene_name "Pygl"; transcript_type "protein_coding"; transcript_name "Pygl-202"; exon_number 15; exon_id "ENSMUSE00000114349.2"; level 1; protein_id "ENSMUSP00000125585.2"; transcript_support_level "1"; mgi_id "MGI:97829"; tag "basic"; tag "exp_conf"; havana_gene "OTTMUSG00000025904.1"; havana_transcript "OTTMUST00000063916.1";
chr12	ENSEMBL_gcm37	exon	70243992	70244050	0.955501053200636	-	.	gene_id "ENSMUSG00000021069.18"; transcript_id "ENSMUSG00000021069.18_tx_2"; exon_id "chr12_70243992_70244050_-"; exonnum "16"; txlen "2854";
chr12	HAVANA	exon	70244172	70244319	0	-	.	gene_id "ENSMUSG00000021069.18"; transcript_id "ENSMUST00000071250.13"; gene_type "protein_coding"; gene_name "Pygl"; transcript_type "protein_coding"; transcript_name "Pygl-201"; exon_number 14; exon_id "ENSMUSE00000531651.2"; level 2; protein_id "ENSMUSP00000071231.7"; transcript_support_level "1"; mgi_id "MGI:97829"; tag "basic"; tag "Ensembl_canonical"; tag "GENCODE_Primary"; tag "appris_principal_1"; tag "CCDS"; ccdsid "CCDS25957.1"; havana_gene "OTTMUSG00000025904.1"; havana_transcript "OTTMUST00000063841.1";
chr12	HAVANA	CDS	70244172	70244319	0	-	0	gene_id "ENSMUSG00000021069.18"; transcript_id "ENSMUST00000071250.13"; gene_type "protein_coding"; gene_name "Pygl"; transcript_type "protein_coding"; transcript_name "Pygl-201"; exon_number 14; exon_id "ENSMUSE00000531651.2"; level 2; protein_id "ENSMUSP00000071231.7"; transcript_support_level "1"; mgi_id "MGI:97829"; tag "basic"; tag "Ensembl_canonical"; tag "GENCODE_Primary"; tag "appris_principal_1"; tag "CCDS"; ccdsid "CCDS25957.1"; havana_gene "OTTMUSG00000025904.1"; havana_transcript "OTTMUST00000063841.1";
chr12	HAVANA	exon	70244172	70244319	0	-	.	gene_id "ENSMUSG00000021069.18"; transcript_id "ENSMUST00000161083.2"; gene_type "protein_coding"; gene_name "Pygl"; transcript_type "protein_coding"; transcript_name "Pygl-202"; exon_number 14; exon_id "ENSMUSE00000531651.2"; level 1; protein_id "ENSMUSP00000125585.2"; transcript_support_level "1"; mgi_id "MGI:97829"; tag "basic"; tag "exp_conf"; havana_gene "OTTMUSG00000025904.1"; havana_transcript "OTTMUST00000063916.1";
chr12	HAVANA	CDS	70244172	70244319	0	-	0	gene_id "ENSMUSG00000021069.18"; transcript_id "ENSMUST00000161083.2"; gene_type "protein_coding"; gene_name "Pygl"; transcript_type "protein_coding"; transcript_name "Pygl-202"; exon_number 14; exon_id "ENSMUSE00000531651.2"; level 1; protein_id "ENSMUSP00000125585.2"; transcript_support_level "1"; mgi_id "MGI:97829"; tag "basic"; tag "exp_conf"; havana_gene "OTTMUSG00000025904.1"; havana_transcript "OTTMUST00000063916.1";
chr12	ENSEMBL_gcm37	exon	70244172	70244319	0.955501053200636	-	.	gene_id "ENSMUSG00000021069.18"; transcript_id "ENSMUSG00000021069.18_tx_2"; exon_id "chr12_70244172_70244319_-"; exonnum "15"; txlen "2854";
chr12	HAVANA	exon	70244173	70244319	0	-	.	gene_id "ENSMUSG00000021069.18"; transcript_id "ENSMUST00000162613.2"; gene_type "protein_coding"; gene_name "Pygl"; transcript_type "retained_intron"; transcript_name "Pygl-204"; exon_number 2; exon_id "ENSMUSE00000855793.2"; level 2; transcript_support_level "2"; mgi_id "MGI:97829"; havana_gene "OTTMUSG00000025904.1"; havana_transcript "OTTMUST00000063918.1";
chr12	HAVANA	transcript	70244173	70244615	0	-	.	gene_id "ENSMUSG00000021069.18"; transcript_id "ENSMUST00000162613.2"; gene_type "protein_coding"; gene_name "Pygl"; transcript_type "retained_intron"; transcript_name "Pygl-204"; level 2; transcript_support_level "2"; mgi_id "MGI:97829"; havana_gene "OTTMUSG00000025904.1"; havana_transcript "OTTMUST00000063918.1";
chr12	HAVANA	exon	70244434	70244535	0	-	.	gene_id "ENSMUSG00000021069.18"; transcript_id "ENSMUST00000071250.13"; gene_type "protein_coding"; gene_name "Pygl"; transcript_type "protein_coding"; transcript_name "Pygl-201"; exon_number 13; exon_id "ENSMUSE00000114344.2"; level 2; protein_id "ENSMUSP00000071231.7"; transcript_support_level "1"; mgi_id "MGI:97829"; tag "basic"; tag "Ensembl_canonical"; tag "GENCODE_Primary"; tag "appris_principal_1"; tag "CCDS"; ccdsid "CCDS25957.1"; havana_gene "OTTMUSG00000025904.1"; havana_transcript "OTTMUST00000063841.1";
chr12	HAVANA	CDS	70244434	70244535	0	-	0	gene_id "ENSMUSG00000021069.18"; transcript_id "ENSMUST00000071250.13"; gene_type "protein_coding"; gene_name "Pygl"; transcript_type "protein_coding"; transcript_name "Pygl-201"; exon_number 13; exon_id "ENSMUSE00000114344.2"; level 2; protein_id "ENSMUSP00000071231.7"; transcript_support_level "1"; mgi_id "MGI:97829"; tag "basic"; tag "Ensembl_canonical"; tag "GENCODE_Primary"; tag "appris_principal_1"; tag "CCDS"; ccdsid "CCDS25957.1"; havana_gene "OTTMUSG00000025904.1"; havana_transcript "OTTMUST00000063841.1";
chr12	HAVANA	exon	70244434	70244535	0	-	.	gene_id "ENSMUSG00000021069.18"; transcript_id "ENSMUST00000161083.2"; gene_type "protein_coding"; gene_name "Pygl"; transcript_type "protein_coding"; transcript_name "Pygl-202"; exon_number 13; exon_id "ENSMUSE00000114344.2"; level 1; protein_id "ENSMUSP00000125585.2"; transcript_support_level "1"; mgi_id "MGI:97829"; tag "basic"; tag "exp_conf"; havana_gene "OTTMUSG00000025904.1"; havana_transcript "OTTMUST00000063916.1";
chr12	HAVANA	CDS	70244434	70244535	0	-	0	gene_id "ENSMUSG00000021069.18"; transcript_id "ENSMUST00000161083.2"; gene_type "protein_coding"; gene_name "Pygl"; transcript_type "protein_coding"; transcript_name "Pygl-202"; exon_number 13; exon_id "ENSMUSE00000114344.2"; level 1; protein_id "ENSMUSP00000125585.2"; transcript_support_level "1"; mgi_id "MGI:97829"; tag "basic"; tag "exp_conf"; havana_gene "OTTMUSG00000025904.1"; havana_transcript "OTTMUST00000063916.1";
chr12	ENSEMBL_gcm37	exon	70244434	70244535	0.955501053200636	-	.	gene_id "ENSMUSG00000021069.18"; transcript_id "ENSMUSG00000021069.18_tx_2"; exon_id "chr12_70244434_70244535_-"; exonnum "14"; txlen "2854";
chr12	HAVANA	exon	70244434	70244615	0	-	.	gene_id "ENSMUSG00000021069.18"; transcript_id "ENSMUST00000162613.2"; gene_type "protein_coding"; gene_name "Pygl"; transcript_type "retained_intron"; transcript_name "Pygl-204"; exon_number 1; exon_id "ENSMUSE00000854460.2"; level 2; transcript_support_level "2"; mgi_id "MGI:97829"; havana_gene "OTTMUSG00000025904.1"; havana_transcript "OTTMUST00000063918.1";
chr12	HAVANA	exon	70245204	70245318	0	-	.	gene_id "ENSMUSG00000021069.18"; transcript_id "ENSMUST00000071250.13"; gene_type "protein_coding"; gene_name "Pygl"; transcript_type "protein_coding"; transcript_name "Pygl-201"; exon_number 12; exon_id "ENSMUSE00000114345.2"; level 2; protein_id "ENSMUSP00000071231.7"; transcript_support_level "1"; mgi_id "MGI:97829"; tag "basic"; tag "Ensembl_canonical"; tag "GENCODE_Primary"; tag "appris_principal_1"; tag "CCDS"; ccdsid "CCDS25957.1"; havana_gene "OTTMUSG00000025904.1"; havana_transcript "OTTMUST00000063841.1";
chr12	HAVANA	CDS	70245204	70245318	0	-	1	gene_id "ENSMUSG00000021069.18"; transcript_id "ENSMUST00000071250.13"; gene_type "protein_coding"; gene_name "Pygl"; transcript_type "protein_coding"; transcript_name "Pygl-201"; exon_number 12; exon_id "ENSMUSE00000114345.2"; level 2; protein_id "ENSMUSP00000071231.7"; transcript_support_level "1"; mgi_id "MGI:97829"; tag "basic"; tag "Ensembl_canonical"; tag "GENCODE_Primary"; tag "appris_principal_1"; tag "CCDS"; ccdsid "CCDS25957.1"; havana_gene "OTTMUSG00000025904.1"; havana_transcript "OTTMUST00000063841.1";
chr12	HAVANA	exon	70245204	70245318	0	-	.	gene_id "ENSMUSG00000021069.18"; transcript_id "ENSMUST00000161083.2"; gene_type "protein_coding"; gene_name "Pygl"; transcript_type "protein_coding"; transcript_name "Pygl-202"; exon_number 12; exon_id "ENSMUSE00000114345.2"; level 1; protein_id "ENSMUSP00000125585.2"; transcript_support_level "1"; mgi_id "MGI:97829"; tag "basic"; tag "exp_conf"; havana_gene "OTTMUSG00000025904.1"; havana_transcript "OTTMUST00000063916.1";
chr12	HAVANA	CDS	70245204	70245318	0	-	1	gene_id "ENSMUSG00000021069.18"; transcript_id "ENSMUST00000161083.2"; gene_type "protein_coding"; gene_name "Pygl"; transcript_type "protein_coding"; transcript_name "Pygl-202"; exon_number 12; exon_id "ENSMUSE00000114345.2"; level 1; protein_id "ENSMUSP00000125585.2"; transcript_support_level "1"; mgi_id "MGI:97829"; tag "basic"; tag "exp_conf"; havana_gene "OTTMUSG00000025904.1"; havana_transcript "OTTMUST00000063916.1";
chr12	ENSEMBL_gcm37	exon	70245204	70245318	0.955501053200636	-	.	gene_id "ENSMUSG00000021069.18"; transcript_id "ENSMUSG00000021069.18_tx_2"; exon_id "chr12_70245204_70245318_-"; exonnum "13"; txlen "2854";
chr12	HAVANA	exon	70246416	70246579	0	-	.	gene_id "ENSMUSG00000021069.18"; transcript_id "ENSMUST00000071250.13"; gene_type "protein_coding"; gene_name "Pygl"; transcript_type "protein_coding"; transcript_name "Pygl-201"; exon_number 11; exon_id "ENSMUSE00000114353.2"; level 2; protein_id "ENSMUSP00000071231.7"; transcript_support_level "1"; mgi_id "MGI:97829"; tag "basic"; tag "Ensembl_canonical"; tag "GENCODE_Primary"; tag "appris_principal_1"; tag "CCDS"; ccdsid "CCDS25957.1"; havana_gene "OTTMUSG00000025904.1"; havana_transcript "OTTMUST00000063841.1";
chr12	HAVANA	CDS	70246416	70246579	0	-	0	gene_id "ENSMUSG00000021069.18"; transcript_id "ENSMUST00000071250.13"; gene_type "protein_coding"; gene_name "Pygl"; transcript_type "protein_coding"; transcript_name "Pygl-201"; exon_number 11; exon_id "ENSMUSE00000114353.2"; level 2; protein_id "ENSMUSP00000071231.7"; transcript_support_level "1"; mgi_id "MGI:97829"; tag "basic"; tag "Ensembl_canonical"; tag "GENCODE_Primary"; tag "appris_principal_1"; tag "CCDS"; ccdsid "CCDS25957.1"; havana_gene "OTTMUSG00000025904.1"; havana_transcript "OTTMUST00000063841.1";
chr12	HAVANA	exon	70246416	70246579	0	-	.	gene_id "ENSMUSG00000021069.18"; transcript_id "ENSMUST00000161083.2"; gene_type "protein_coding"; gene_name "Pygl"; transcript_type "protein_coding"; transcript_name "Pygl-202"; exon_number 11; exon_id "ENSMUSE00000114353.2"; level 1; protein_id "ENSMUSP00000125585.2"; transcript_support_level "1"; mgi_id "MGI:97829"; tag "basic"; tag "exp_conf"; havana_gene "OTTMUSG00000025904.1"; havana_transcript "OTTMUST00000063916.1";
chr12	HAVANA	CDS	70246416	70246579	0	-	0	gene_id "ENSMUSG00000021069.18"; transcript_id "ENSMUST00000161083.2"; gene_type "protein_coding"; gene_name "Pygl"; transcript_type "protein_coding"; transcript_name "Pygl-202"; exon_number 11; exon_id "ENSMUSE00000114353.2"; level 1; protein_id "ENSMUSP00000125585.2"; transcript_support_level "1"; mgi_id "MGI:97829"; tag "basic"; tag "exp_conf"; havana_gene "OTTMUSG00000025904.1"; havana_transcript "OTTMUST00000063916.1";
chr12	ENSEMBL_gcm37	exon	70246416	70246579	0.955501053200636	-	.	gene_id "ENSMUSG00000021069.18"; transcript_id "ENSMUSG00000021069.18_tx_2"; exon_id "chr12_70246416_70246579_-"; exonnum "12"; txlen "2854";
chr12	HAVANA	exon	70246906	70247052	0	-	.	gene_id "ENSMUSG00000021069.18"; transcript_id "ENSMUST00000071250.13"; gene_type "protein_coding"; gene_name "Pygl"; transcript_type "protein_coding"; transcript_name "Pygl-201"; exon_number 10; exon_id "ENSMUSE00000531652.2"; level 2; protein_id "ENSMUSP00000071231.7"; transcript_support_level "1"; mgi_id "MGI:97829"; tag "basic"; tag "Ensembl_canonical"; tag "GENCODE_Primary"; tag "appris_principal_1"; tag "CCDS"; ccdsid "CCDS25957.1"; havana_gene "OTTMUSG00000025904.1"; havana_transcript "OTTMUST00000063841.1";
chr12	HAVANA	CDS	70246906	70247052	0	-	0	gene_id "ENSMUSG00000021069.18"; transcript_id "ENSMUST00000071250.13"; gene_type "protein_coding"; gene_name "Pygl"; transcript_type "protein_coding"; transcript_name "Pygl-201"; exon_number 10; exon_id "ENSMUSE00000531652.2"; level 2; protein_id "ENSMUSP00000071231.7"; transcript_support_level "1"; mgi_id "MGI:97829"; tag "basic"; tag "Ensembl_canonical"; tag "GENCODE_Primary"; tag "appris_principal_1"; tag "CCDS"; ccdsid "CCDS25957.1"; havana_gene "OTTMUSG00000025904.1"; havana_transcript "OTTMUST00000063841.1";
chr12	HAVANA	exon	70246906	70247052	0	-	.	gene_id "ENSMUSG00000021069.18"; transcript_id "ENSMUST00000161083.2"; gene_type "protein_coding"; gene_name "Pygl"; transcript_type "protein_coding"; transcript_name "Pygl-202"; exon_number 10; exon_id "ENSMUSE00000531652.2"; level 1; protein_id "ENSMUSP00000125585.2"; transcript_support_level "1"; mgi_id "MGI:97829"; tag "basic"; tag "exp_conf"; havana_gene "OTTMUSG00000025904.1"; havana_transcript "OTTMUST00000063916.1";
chr12	HAVANA	CDS	70246906	70247052	0	-	0	gene_id "ENSMUSG00000021069.18"; transcript_id "ENSMUST00000161083.2"; gene_type "protein_coding"; gene_name "Pygl"; transcript_type "protein_coding"; transcript_name "Pygl-202"; exon_number 10; exon_id "ENSMUSE00000531652.2"; level 1; protein_id "ENSMUSP00000125585.2"; transcript_support_level "1"; mgi_id "MGI:97829"; tag "basic"; tag "exp_conf"; havana_gene "OTTMUSG00000025904.1"; havana_transcript "OTTMUST00000063916.1";
chr12	ENSEMBL_gcm37	exon	70246906	70247052	0.955501053200636	-	.	gene_id "ENSMUSG00000021069.18"; transcript_id "ENSMUSG00000021069.18_tx_2"; exon_id "chr12_70246906_70247052_-"; exonnum "11"; txlen "2854";
chr12	HAVANA	exon	70248043	70248135	0	-	.	gene_id "ENSMUSG00000021069.18"; transcript_id "ENSMUST00000071250.13"; gene_type "protein_coding"; gene_name "Pygl"; transcript_type "protein_coding"; transcript_name "Pygl-201"; exon_number 9; exon_id "ENSMUSE00000531653.2"; level 2; protein_id "ENSMUSP00000071231.7"; transcript_support_level "1"; mgi_id "MGI:97829"; tag "basic"; tag "Ensembl_canonical"; tag "GENCODE_Primary"; tag "appris_principal_1"; tag "CCDS"; ccdsid "CCDS25957.1"; havana_gene "OTTMUSG00000025904.1"; havana_transcript "OTTMUST00000063841.1";
chr12	HAVANA	CDS	70248043	70248135	0	-	0	gene_id "ENSMUSG00000021069.18"; transcript_id "ENSMUST00000071250.13"; gene_type "protein_coding"; gene_name "Pygl"; transcript_type "protein_coding"; transcript_name "Pygl-201"; exon_number 9; exon_id "ENSMUSE00000531653.2"; level 2; protein_id "ENSMUSP00000071231.7"; transcript_support_level "1"; mgi_id "MGI:97829"; tag "basic"; tag "Ensembl_canonical"; tag "GENCODE_Primary"; tag "appris_principal_1"; tag "CCDS"; ccdsid "CCDS25957.1"; havana_gene "OTTMUSG00000025904.1"; havana_transcript "OTTMUST00000063841.1";
chr12	HAVANA	exon	70248043	70248135	0	-	.	gene_id "ENSMUSG00000021069.18"; transcript_id "ENSMUST00000161083.2"; gene_type "protein_coding"; gene_name "Pygl"; transcript_type "protein_coding"; transcript_name "Pygl-202"; exon_number 9; exon_id "ENSMUSE00000531653.2"; level 1; protein_id "ENSMUSP00000125585.2"; transcript_support_level "1"; mgi_id "MGI:97829"; tag "basic"; tag "exp_conf"; havana_gene "OTTMUSG00000025904.1"; havana_transcript "OTTMUST00000063916.1";
chr12	HAVANA	CDS	70248043	70248135	0	-	0	gene_id "ENSMUSG00000021069.18"; transcript_id "ENSMUST00000161083.2"; gene_type "protein_coding"; gene_name "Pygl"; transcript_type "protein_coding"; transcript_name "Pygl-202"; exon_number 9; exon_id "ENSMUSE00000531653.2"; level 1; protein_id "ENSMUSP00000125585.2"; transcript_support_level "1"; mgi_id "MGI:97829"; tag "basic"; tag "exp_conf"; havana_gene "OTTMUSG00000025904.1"; havana_transcript "OTTMUST00000063916.1";
chr12	ENSEMBL_gcm37	exon	70248043	70248135	0.955501053200636	-	.	gene_id "ENSMUSG00000021069.18"; transcript_id "ENSMUSG00000021069.18_tx_2"; exon_id "chr12_70248043_70248135_-"; exonnum "10"; txlen "2854";
chr12	HAVANA	exon	70248619	70248762	0	-	.	gene_id "ENSMUSG00000021069.18"; transcript_id "ENSMUST00000071250.13"; gene_type "protein_coding"; gene_name "Pygl"; transcript_type "protein_coding"; transcript_name "Pygl-201"; exon_number 8; exon_id "ENSMUSE00000531654.2"; level 2; protein_id "ENSMUSP00000071231.7"; transcript_support_level "1"; mgi_id "MGI:97829"; tag "basic"; tag "Ensembl_canonical"; tag "GENCODE_Primary"; tag "appris_principal_1"; tag "CCDS"; ccdsid "CCDS25957.1"; havana_gene "OTTMUSG00000025904.1"; havana_transcript "OTTMUST00000063841.1";
chr12	HAVANA	CDS	70248619	70248762	0	-	0	gene_id "ENSMUSG00000021069.18"; transcript_id "ENSMUST00000071250.13"; gene_type "protein_coding"; gene_name "Pygl"; transcript_type "protein_coding"; transcript_name "Pygl-201"; exon_number 8; exon_id "ENSMUSE00000531654.2"; level 2; protein_id "ENSMUSP00000071231.7"; transcript_support_level "1"; mgi_id "MGI:97829"; tag "basic"; tag "Ensembl_canonical"; tag "GENCODE_Primary"; tag "appris_principal_1"; tag "CCDS"; ccdsid "CCDS25957.1"; havana_gene "OTTMUSG00000025904.1"; havana_transcript "OTTMUST00000063841.1";
chr12	HAVANA	exon	70248619	70248762	0	-	.	gene_id "ENSMUSG00000021069.18"; transcript_id "ENSMUST00000161083.2"; gene_type "protein_coding"; gene_name "Pygl"; transcript_type "protein_coding"; transcript_name "Pygl-202"; exon_number 8; exon_id "ENSMUSE00000531654.2"; level 1; protein_id "ENSMUSP00000125585.2"; transcript_support_level "1"; mgi_id "MGI:97829"; tag "basic"; tag "exp_conf"; havana_gene "OTTMUSG00000025904.1"; havana_transcript "OTTMUST00000063916.1";
chr12	HAVANA	CDS	70248619	70248762	0	-	0	gene_id "ENSMUSG00000021069.18"; transcript_id "ENSMUST00000161083.2"; gene_type "protein_coding"; gene_name "Pygl"; transcript_type "protein_coding"; transcript_name "Pygl-202"; exon_number 8; exon_id "ENSMUSE00000531654.2"; level 1; protein_id "ENSMUSP00000125585.2"; transcript_support_level "1"; mgi_id "MGI:97829"; tag "basic"; tag "exp_conf"; havana_gene "OTTMUSG00000025904.1"; havana_transcript "OTTMUST00000063916.1";
chr12	ENSEMBL_gcm37	exon	70248619	70248762	0.955501053200636	-	.	gene_id "ENSMUSG00000021069.18"; transcript_id "ENSMUSG00000021069.18_tx_2"; exon_id "chr12_70248619_70248762_-"; exonnum "9"; txlen "2854";
chr12	HAVANA	transcript	70250973	70254122	0	-	.	gene_id "ENSMUSG00000021069.18"; transcript_id "ENSMUST00000222093.2"; gene_type "protein_coding"; gene_name "Pygl"; transcript_type "retained_intron"; transcript_name "Pygl-206"; level 2; transcript_support_level "NA"; mgi_id "MGI:97829"; havana_gene "OTTMUSG00000025904.1"; havana_transcript "OTTMUST00000160146.1";
chr12	HAVANA	exon	70250973	70254122	0	-	.	gene_id "ENSMUSG00000021069.18"; transcript_id "ENSMUST00000222093.2"; gene_type "protein_coding"; gene_name "Pygl"; transcript_type "retained_intron"; transcript_name "Pygl-206"; exon_number 1; exon_id "ENSMUSE00001414097.2"; level 2; transcript_support_level "NA"; mgi_id "MGI:97829"; havana_gene "OTTMUSG00000025904.1"; havana_transcript "OTTMUST00000160146.1";
chr12	HAVANA	exon	70253136	70253218	0	-	.	gene_id "ENSMUSG00000021069.18"; transcript_id "ENSMUST00000071250.13"; gene_type "protein_coding"; gene_name "Pygl"; transcript_type "protein_coding"; transcript_name "Pygl-201"; exon_number 7; exon_id "ENSMUSE00000303266.2"; level 2; protein_id "ENSMUSP00000071231.7"; transcript_support_level "1"; mgi_id "MGI:97829"; tag "basic"; tag "Ensembl_canonical"; tag "GENCODE_Primary"; tag "appris_principal_1"; tag "CCDS"; ccdsid "CCDS25957.1"; havana_gene "OTTMUSG00000025904.1"; havana_transcript "OTTMUST00000063841.1";
chr12	HAVANA	CDS	70253136	70253218	0	-	2	gene_id "ENSMUSG00000021069.18"; transcript_id "ENSMUST00000071250.13"; gene_type "protein_coding"; gene_name "Pygl"; transcript_type "protein_coding"; transcript_name "Pygl-201"; exon_number 7; exon_id "ENSMUSE00000303266.2"; level 2; protein_id "ENSMUSP00000071231.7"; transcript_support_level "1"; mgi_id "MGI:97829"; tag "basic"; tag "Ensembl_canonical"; tag "GENCODE_Primary"; tag "appris_principal_1"; tag "CCDS"; ccdsid "CCDS25957.1"; havana_gene "OTTMUSG00000025904.1"; havana_transcript "OTTMUST00000063841.1";
chr12	HAVANA	exon	70253136	70253218	0	-	.	gene_id "ENSMUSG00000021069.18"; transcript_id "ENSMUST00000161083.2"; gene_type "protein_coding"; gene_name "Pygl"; transcript_type "protein_coding"; transcript_name "Pygl-202"; exon_number 7; exon_id "ENSMUSE00000303266.2"; level 1; protein_id "ENSMUSP00000125585.2"; transcript_support_level "1"; mgi_id "MGI:97829"; tag "basic"; tag "exp_conf"; havana_gene "OTTMUSG00000025904.1"; havana_transcript "OTTMUST00000063916.1";
chr12	HAVANA	CDS	70253136	70253218	0	-	2	gene_id "ENSMUSG00000021069.18"; transcript_id "ENSMUST00000161083.2"; gene_type "protein_coding"; gene_name "Pygl"; transcript_type "protein_coding"; transcript_name "Pygl-202"; exon_number 7; exon_id "ENSMUSE00000303266.2"; level 1; protein_id "ENSMUSP00000125585.2"; transcript_support_level "1"; mgi_id "MGI:97829"; tag "basic"; tag "exp_conf"; havana_gene "OTTMUSG00000025904.1"; havana_transcript "OTTMUST00000063916.1";
chr12	ENSEMBL_gcm37	exon	70253136	70253218	0.955501053200636	-	.	gene_id "ENSMUSG00000021069.18"; transcript_id "ENSMUSG00000021069.18_tx_2"; exon_id "chr12_70253136_70253218_-"; exonnum "8"; txlen "2854";
chr12	HAVANA	exon	70254445	70254556	0	-	.	gene_id "ENSMUSG00000021069.18"; transcript_id "ENSMUST00000071250.13"; gene_type "protein_coding"; gene_name "Pygl"; transcript_type "protein_coding"; transcript_name "Pygl-201"; exon_number 6; exon_id "ENSMUSE00000303276.2"; level 2; protein_id "ENSMUSP00000071231.7"; transcript_support_level "1"; mgi_id "MGI:97829"; tag "basic"; tag "Ensembl_canonical"; tag "GENCODE_Primary"; tag "appris_principal_1"; tag "CCDS"; ccdsid "CCDS25957.1"; havana_gene "OTTMUSG00000025904.1"; havana_transcript "OTTMUST00000063841.1";
chr12	HAVANA	CDS	70254445	70254556	0	-	0	gene_id "ENSMUSG00000021069.18"; transcript_id "ENSMUST00000071250.13"; gene_type "protein_coding"; gene_name "Pygl"; transcript_type "protein_coding"; transcript_name "Pygl-201"; exon_number 6; exon_id "ENSMUSE00000303276.2"; level 2; protein_id "ENSMUSP00000071231.7"; transcript_support_level "1"; mgi_id "MGI:97829"; tag "basic"; tag "Ensembl_canonical"; tag "GENCODE_Primary"; tag "appris_principal_1"; tag "CCDS"; ccdsid "CCDS25957.1"; havana_gene "OTTMUSG00000025904.1"; havana_transcript "OTTMUST00000063841.1";
chr12	HAVANA	exon	70254445	70254556	0	-	.	gene_id "ENSMUSG00000021069.18"; transcript_id "ENSMUST00000161083.2"; gene_type "protein_coding"; gene_name "Pygl"; transcript_type "protein_coding"; transcript_name "Pygl-202"; exon_number 6; exon_id "ENSMUSE00000303276.2"; level 1; protein_id "ENSMUSP00000125585.2"; transcript_support_level "1"; mgi_id "MGI:97829"; tag "basic"; tag "exp_conf"; havana_gene "OTTMUSG00000025904.1"; havana_transcript "OTTMUST00000063916.1";
chr12	HAVANA	CDS	70254445	70254556	0	-	0	gene_id "ENSMUSG00000021069.18"; transcript_id "ENSMUST00000161083.2"; gene_type "protein_coding"; gene_name "Pygl"; transcript_type "protein_coding"; transcript_name "Pygl-202"; exon_number 6; exon_id "ENSMUSE00000303276.2"; level 1; protein_id "ENSMUSP00000125585.2"; transcript_support_level "1"; mgi_id "MGI:97829"; tag "basic"; tag "exp_conf"; havana_gene "OTTMUSG00000025904.1"; havana_transcript "OTTMUST00000063916.1";
chr12	ENSEMBL_gcm37	exon	70254445	70254556	0.955501053200636	-	.	gene_id "ENSMUSG00000021069.18"; transcript_id "ENSMUSG00000021069.18_tx_2"; exon_id "chr12_70254445_70254556_-"; exonnum "7"; txlen "2854";
chr12	HAVANA	exon	70257565	70257932	0	-	.	gene_id "ENSMUSG00000021069.18"; transcript_id "ENSMUST00000161840.8"; gene_type "protein_coding"; gene_name "Pygl"; transcript_type "retained_intron"; transcript_name "Pygl-203"; exon_number 5; exon_id "ENSMUSE00000860557.2"; level 2; transcript_support_level "2"; mgi_id "MGI:97829"; havana_gene "OTTMUSG00000025904.1"; havana_transcript "OTTMUST00000063917.1";
chr12	HAVANA	transcript	70257565	70274386	0	-	.	gene_id "ENSMUSG00000021069.18"; transcript_id "ENSMUST00000161840.8"; gene_type "protein_coding"; gene_name "Pygl"; transcript_type "retained_intron"; transcript_name "Pygl-203"; level 2; transcript_support_level "2"; mgi_id "MGI:97829"; havana_gene "OTTMUSG00000025904.1"; havana_transcript "OTTMUST00000063917.1";
chr12	HAVANA	exon	70257801	70257932	0	-	.	gene_id "ENSMUSG00000021069.18"; transcript_id "ENSMUST00000071250.13"; gene_type "protein_coding"; gene_name "Pygl"; transcript_type "protein_coding"; transcript_name "Pygl-201"; exon_number 5; exon_id "ENSMUSE00000531655.2"; level 2; protein_id "ENSMUSP00000071231.7"; transcript_support_level "1"; mgi_id "MGI:97829"; tag "basic"; tag "Ensembl_canonical"; tag "GENCODE_Primary"; tag "appris_principal_1"; tag "CCDS"; ccdsid "CCDS25957.1"; havana_gene "OTTMUSG00000025904.1"; havana_transcript "OTTMUST00000063841.1";
chr12	HAVANA	CDS	70257801	70257932	0	-	0	gene_id "ENSMUSG00000021069.18"; transcript_id "ENSMUST00000071250.13"; gene_type "protein_coding"; gene_name "Pygl"; transcript_type "protein_coding"; transcript_name "Pygl-201"; exon_number 5; exon_id "ENSMUSE00000531655.2"; level 2; protein_id "ENSMUSP00000071231.7"; transcript_support_level "1"; mgi_id "MGI:97829"; tag "basic"; tag "Ensembl_canonical"; tag "GENCODE_Primary"; tag "appris_principal_1"; tag "CCDS"; ccdsid "CCDS25957.1"; havana_gene "OTTMUSG00000025904.1"; havana_transcript "OTTMUST00000063841.1";
chr12	HAVANA	exon	70257801	70257932	0	-	.	gene_id "ENSMUSG00000021069.18"; transcript_id "ENSMUST00000161083.2"; gene_type "protein_coding"; gene_name "Pygl"; transcript_type "protein_coding"; transcript_name "Pygl-202"; exon_number 5; exon_id "ENSMUSE00000531655.2"; level 1; protein_id "ENSMUSP00000125585.2"; transcript_support_level "1"; mgi_id "MGI:97829"; tag "basic"; tag "exp_conf"; havana_gene "OTTMUSG00000025904.1"; havana_transcript "OTTMUST00000063916.1";
chr12	HAVANA	CDS	70257801	70257932	0	-	0	gene_id "ENSMUSG00000021069.18"; transcript_id "ENSMUST00000161083.2"; gene_type "protein_coding"; gene_name "Pygl"; transcript_type "protein_coding"; transcript_name "Pygl-202"; exon_number 5; exon_id "ENSMUSE00000531655.2"; level 1; protein_id "ENSMUSP00000125585.2"; transcript_support_level "1"; mgi_id "MGI:97829"; tag "basic"; tag "exp_conf"; havana_gene "OTTMUSG00000025904.1"; havana_transcript "OTTMUST00000063916.1";
chr12	ENSEMBL_gcm37	exon	70257801	70257932	0.955501053200636	-	.	gene_id "ENSMUSG00000021069.18"; transcript_id "ENSMUSG00000021069.18_tx_2"; exon_id "chr12_70257801_70257932_-"; exonnum "6"; txlen "2854";
chr12	HAVANA	exon	70261122	70261290	0	-	.	gene_id "ENSMUSG00000021069.18"; transcript_id "ENSMUST00000166609.2"; gene_type "protein_coding"; gene_name "Pygl"; transcript_type "protein_coding_CDS_not_defined"; transcript_name "Pygl-205"; exon_number 5; exon_id "ENSMUSE00000895689.2"; level 2; transcript_support_level "5"; mgi_id "MGI:97829"; havana_gene "OTTMUSG00000025904.1"; havana_transcript "OTTMUST00000094253.1";
chr12	HAVANA	transcript	70261122	70274119	0	-	.	gene_id "ENSMUSG00000021069.18"; transcript_id "ENSMUST00000166609.2"; gene_type "protein_coding"; gene_name "Pygl"; transcript_type "protein_coding_CDS_not_defined"; transcript_name "Pygl-205"; level 2; transcript_support_level "5"; mgi_id "MGI:97829"; havana_gene "OTTMUSG00000025904.1"; havana_transcript "OTTMUST00000094253.1";
chr12	HAVANA	exon	70263337	70263440	0	-	.	gene_id "ENSMUSG00000021069.18"; transcript_id "ENSMUST00000071250.13"; gene_type "protein_coding"; gene_name "Pygl"; transcript_type "protein_coding"; transcript_name "Pygl-201"; exon_number 4; exon_id "ENSMUSE00001211900.2"; level 2; protein_id "ENSMUSP00000071231.7"; transcript_support_level "1"; mgi_id "MGI:97829"; tag "basic"; tag "Ensembl_canonical"; tag "GENCODE_Primary"; tag "appris_principal_1"; tag "CCDS"; ccdsid "CCDS25957.1"; havana_gene "OTTMUSG00000025904.1"; havana_transcript "OTTMUST00000063841.1";
chr12	HAVANA	CDS	70263337	70263440	0	-	2	gene_id "ENSMUSG00000021069.18"; transcript_id "ENSMUST00000071250.13"; gene_type "protein_coding"; gene_name "Pygl"; transcript_type "protein_coding"; transcript_name "Pygl-201"; exon_number 4; exon_id "ENSMUSE00001211900.2"; level 2; protein_id "ENSMUSP00000071231.7"; transcript_support_level "1"; mgi_id "MGI:97829"; tag "basic"; tag "Ensembl_canonical"; tag "GENCODE_Primary"; tag "appris_principal_1"; tag "CCDS"; ccdsid "CCDS25957.1"; havana_gene "OTTMUSG00000025904.1"; havana_transcript "OTTMUST00000063841.1";
chr12	HAVANA	exon	70263337	70263440	0	-	.	gene_id "ENSMUSG00000021069.18"; transcript_id "ENSMUST00000161083.2"; gene_type "protein_coding"; gene_name "Pygl"; transcript_type "protein_coding"; transcript_name "Pygl-202"; exon_number 4; exon_id "ENSMUSE00001211900.2"; level 1; protein_id "ENSMUSP00000125585.2"; transcript_support_level "1"; mgi_id "MGI:97829"; tag "basic"; tag "exp_conf"; havana_gene "OTTMUSG00000025904.1"; havana_transcript "OTTMUST00000063916.1";
chr12	HAVANA	CDS	70263337	70263440	0	-	2	gene_id "ENSMUSG00000021069.18"; transcript_id "ENSMUST00000161083.2"; gene_type "protein_coding"; gene_name "Pygl"; transcript_type "protein_coding"; transcript_name "Pygl-202"; exon_number 4; exon_id "ENSMUSE00001211900.2"; level 1; protein_id "ENSMUSP00000125585.2"; transcript_support_level "1"; mgi_id "MGI:97829"; tag "basic"; tag "exp_conf"; havana_gene "OTTMUSG00000025904.1"; havana_transcript "OTTMUST00000063916.1";
chr12	HAVANA	exon	70263337	70263440	0	-	.	gene_id "ENSMUSG00000021069.18"; transcript_id "ENSMUST00000161840.8"; gene_type "protein_coding"; gene_name "Pygl"; transcript_type "retained_intron"; transcript_name "Pygl-203"; exon_number 4; exon_id "ENSMUSE00001292604.2"; level 2; transcript_support_level "2"; mgi_id "MGI:97829"; havana_gene "OTTMUSG00000025904.1"; havana_transcript "OTTMUST00000063917.1";
chr12	HAVANA	exon	70263337	70263440	0	-	.	gene_id "ENSMUSG00000021069.18"; transcript_id "ENSMUST00000166609.2"; gene_type "protein_coding"; gene_name "Pygl"; transcript_type "protein_coding_CDS_not_defined"; transcript_name "Pygl-205"; exon_number 4; exon_id "ENSMUSE00001292604.2"; level 2; transcript_support_level "5"; mgi_id "MGI:97829"; havana_gene "OTTMUSG00000025904.1"; havana_transcript "OTTMUST00000094253.1";
chr12	ENSEMBL_gcm37	exon	70263337	70263440	0.955501053200636	-	.	gene_id "ENSMUSG00000021069.18"; transcript_id "ENSMUSG00000021069.18_tx_2"; exon_id "chr12_70263337_70263440_-"; exonnum "5"; txlen "2854";
chr12	HAVANA	exon	70266363	70266441	0	-	.	gene_id "ENSMUSG00000021069.18"; transcript_id "ENSMUST00000071250.13"; gene_type "protein_coding"; gene_name "Pygl"; transcript_type "protein_coding"; transcript_name "Pygl-201"; exon_number 3; exon_id "ENSMUSE00001277419.2"; level 2; protein_id "ENSMUSP00000071231.7"; transcript_support_level "1"; mgi_id "MGI:97829"; tag "basic"; tag "Ensembl_canonical"; tag "GENCODE_Primary"; tag "appris_principal_1"; tag "CCDS"; ccdsid "CCDS25957.1"; havana_gene "OTTMUSG00000025904.1"; havana_transcript "OTTMUST00000063841.1";
chr12	HAVANA	CDS	70266363	70266441	0	-	0	gene_id "ENSMUSG00000021069.18"; transcript_id "ENSMUST00000071250.13"; gene_type "protein_coding"; gene_name "Pygl"; transcript_type "protein_coding"; transcript_name "Pygl-201"; exon_number 3; exon_id "ENSMUSE00001277419.2"; level 2; protein_id "ENSMUSP00000071231.7"; transcript_support_level "1"; mgi_id "MGI:97829"; tag "basic"; tag "Ensembl_canonical"; tag "GENCODE_Primary"; tag "appris_principal_1"; tag "CCDS"; ccdsid "CCDS25957.1"; havana_gene "OTTMUSG00000025904.1"; havana_transcript "OTTMUST00000063841.1";
chr12	HAVANA	exon	70266363	70266441	0	-	.	gene_id "ENSMUSG00000021069.18"; transcript_id "ENSMUST00000161083.2"; gene_type "protein_coding"; gene_name "Pygl"; transcript_type "protein_coding"; transcript_name "Pygl-202"; exon_number 3; exon_id "ENSMUSE00001277419.2"; level 1; protein_id "ENSMUSP00000125585.2"; transcript_support_level "1"; mgi_id "MGI:97829"; tag "basic"; tag "exp_conf"; havana_gene "OTTMUSG00000025904.1"; havana_transcript "OTTMUST00000063916.1";
chr12	HAVANA	CDS	70266363	70266441	0	-	0	gene_id "ENSMUSG00000021069.18"; transcript_id "ENSMUST00000161083.2"; gene_type "protein_coding"; gene_name "Pygl"; transcript_type "protein_coding"; transcript_name "Pygl-202"; exon_number 3; exon_id "ENSMUSE00001277419.2"; level 1; protein_id "ENSMUSP00000125585.2"; transcript_support_level "1"; mgi_id "MGI:97829"; tag "basic"; tag "exp_conf"; havana_gene "OTTMUSG00000025904.1"; havana_transcript "OTTMUST00000063916.1";
chr12	HAVANA	exon	70266363	70266441	0	-	.	gene_id "ENSMUSG00000021069.18"; transcript_id "ENSMUST00000161840.8"; gene_type "protein_coding"; gene_name "Pygl"; transcript_type "retained_intron"; transcript_name "Pygl-203"; exon_number 3; exon_id "ENSMUSE00001275738.2"; level 2; transcript_support_level "2"; mgi_id "MGI:97829"; havana_gene "OTTMUSG00000025904.1"; havana_transcript "OTTMUST00000063917.1";
chr12	HAVANA	exon	70266363	70266441	0	-	.	gene_id "ENSMUSG00000021069.18"; transcript_id "ENSMUST00000166609.2"; gene_type "protein_coding"; gene_name "Pygl"; transcript_type "protein_coding_CDS_not_defined"; transcript_name "Pygl-205"; exon_number 3; exon_id "ENSMUSE00001275738.2"; level 2; transcript_support_level "5"; mgi_id "MGI:97829"; havana_gene "OTTMUSG00000025904.1"; havana_transcript "OTTMUST00000094253.1";
chr12	ENSEMBL_gcm37	exon	70266363	70266441	0.955501053200636	-	.	gene_id "ENSMUSG00000021069.18"; transcript_id "ENSMUSG00000021069.18_tx_2"; exon_id "chr12_70266363_70266441_-"; exonnum "4"; txlen "2854";
chr12	HAVANA	CDS	70269599	70269670	0	-	0	gene_id "ENSMUSG00000021069.18"; transcript_id "ENSMUST00000161083.2"; gene_type "protein_coding"; gene_name "Pygl"; transcript_type "protein_coding"; transcript_name "Pygl-202"; exon_number 2; exon_id "ENSMUSE00001307893.2"; level 1; protein_id "ENSMUSP00000125585.2"; transcript_support_level "1"; mgi_id "MGI:97829"; tag "basic"; tag "exp_conf"; havana_gene "OTTMUSG00000025904.1"; havana_transcript "OTTMUST00000063916.1";
chr12	HAVANA	exon	70269599	70269700	0	-	.	gene_id "ENSMUSG00000021069.18"; transcript_id "ENSMUST00000071250.13"; gene_type "protein_coding"; gene_name "Pygl"; transcript_type "protein_coding"; transcript_name "Pygl-201"; exon_number 2; exon_id "ENSMUSE00001274154.2"; level 2; protein_id "ENSMUSP00000071231.7"; transcript_support_level "1"; mgi_id "MGI:97829"; tag "basic"; tag "Ensembl_canonical"; tag "GENCODE_Primary"; tag "appris_principal_1"; tag "CCDS"; ccdsid "CCDS25957.1"; havana_gene "OTTMUSG00000025904.1"; havana_transcript "OTTMUST00000063841.1";
chr12	HAVANA	CDS	70269599	70269700	0	-	0	gene_id "ENSMUSG00000021069.18"; transcript_id "ENSMUST00000071250.13"; gene_type "protein_coding"; gene_name "Pygl"; transcript_type "protein_coding"; transcript_name "Pygl-201"; exon_number 2; exon_id "ENSMUSE00001274154.2"; level 2; protein_id "ENSMUSP00000071231.7"; transcript_support_level "1"; mgi_id "MGI:97829"; tag "basic"; tag "Ensembl_canonical"; tag "GENCODE_Primary"; tag "appris_principal_1"; tag "CCDS"; ccdsid "CCDS25957.1"; havana_gene "OTTMUSG00000025904.1"; havana_transcript "OTTMUST00000063841.1";
chr12	HAVANA	exon	70269599	70269700	0	-	.	gene_id "ENSMUSG00000021069.18"; transcript_id "ENSMUST00000161083.2"; gene_type "protein_coding"; gene_name "Pygl"; transcript_type "protein_coding"; transcript_name "Pygl-202"; exon_number 2; exon_id "ENSMUSE00001307893.2"; level 1; protein_id "ENSMUSP00000125585.2"; transcript_support_level "1"; mgi_id "MGI:97829"; tag "basic"; tag "exp_conf"; havana_gene "OTTMUSG00000025904.1"; havana_transcript "OTTMUST00000063916.1";
chr12	HAVANA	exon	70269599	70269700	0	-	.	gene_id "ENSMUSG00000021069.18"; transcript_id "ENSMUST00000161840.8"; gene_type "protein_coding"; gene_name "Pygl"; transcript_type "retained_intron"; transcript_name "Pygl-203"; exon_number 2; exon_id "ENSMUSE00001307406.2"; level 2; transcript_support_level "2"; mgi_id "MGI:97829"; havana_gene "OTTMUSG00000025904.1"; havana_transcript "OTTMUST00000063917.1";
chr12	HAVANA	exon	70269599	70269700	0	-	.	gene_id "ENSMUSG00000021069.18"; transcript_id "ENSMUST00000166609.2"; gene_type "protein_coding"; gene_name "Pygl"; transcript_type "protein_coding_CDS_not_defined"; transcript_name "Pygl-205"; exon_number 2; exon_id "ENSMUSE00001307406.2"; level 2; transcript_support_level "5"; mgi_id "MGI:97829"; havana_gene "OTTMUSG00000025904.1"; havana_transcript "OTTMUST00000094253.1";
chr12	ENSEMBL_gcm37	exon	70269599	70269700	0.955501053200636	-	.	gene_id "ENSMUSG00000021069.18"; transcript_id "ENSMUSG00000021069.18_tx_2"; exon_id "chr12_70269599_70269700_-"; exonnum "3"; txlen "2854";
chr12	HAVANA	start_codon	70269668	70269670	0	-	0	gene_id "ENSMUSG00000021069.18"; transcript_id "ENSMUST00000161083.2"; gene_type "protein_coding"; gene_name "Pygl"; transcript_type "protein_coding"; transcript_name "Pygl-202"; exon_number 2; exon_id "ENSMUSE00001307893.2"; level 1; protein_id "ENSMUSP00000125585.2"; transcript_support_level "1"; mgi_id "MGI:97829"; tag "basic"; tag "exp_conf"; havana_gene "OTTMUSG00000025904.1"; havana_transcript "OTTMUST00000063916.1";
chr12	HAVANA	UTR	70269671	70269700	0	-	.	gene_id "ENSMUSG00000021069.18"; transcript_id "ENSMUST00000161083.2"; gene_type "protein_coding"; gene_name "Pygl"; transcript_type "protein_coding"; transcript_name "Pygl-202"; exon_number 2; exon_id "ENSMUSE00001307893.2"; level 1; protein_id "ENSMUSP00000125585.2"; transcript_support_level "1"; mgi_id "MGI:97829"; tag "basic"; tag "exp_conf"; havana_gene "OTTMUSG00000025904.1"; havana_transcript "OTTMUST00000063916.1";
chr12	HAVANA	exon	70274115	70274119	0	-	.	gene_id "ENSMUSG00000021069.18"; transcript_id "ENSMUST00000166609.2"; gene_type "protein_coding"; gene_name "Pygl"; transcript_type "protein_coding_CDS_not_defined"; transcript_name "Pygl-205"; exon_number 1; exon_id "ENSMUSE00001469237.2"; level 2; transcript_support_level "5"; mgi_id "MGI:97829"; havana_gene "OTTMUSG00000025904.1"; havana_transcript "OTTMUST00000094253.1";
chr12	HAVANA	CDS	70274115	70274357	0	-	0	gene_id "ENSMUSG00000021069.18"; transcript_id "ENSMUST00000071250.13"; gene_type "protein_coding"; gene_name "Pygl"; transcript_type "protein_coding"; transcript_name "Pygl-201"; exon_number 1; exon_id "ENSMUSE00000505481.5"; level 2; protein_id "ENSMUSP00000071231.7"; transcript_support_level "1"; mgi_id "MGI:97829"; tag "basic"; tag "Ensembl_canonical"; tag "GENCODE_Primary"; tag "appris_principal_1"; tag "CCDS"; ccdsid "CCDS25957.1"; havana_gene "OTTMUSG00000025904.1"; havana_transcript "OTTMUST00000063841.1";
chr12	HAVANA	exon	70274115	70274386	0	-	.	gene_id "ENSMUSG00000021069.18"; transcript_id "ENSMUST00000161840.8"; gene_type "protein_coding"; gene_name "Pygl"; transcript_type "retained_intron"; transcript_name "Pygl-203"; exon_number 1; exon_id "ENSMUSE00000868217.2"; level 2; transcript_support_level "2"; mgi_id "MGI:97829"; havana_gene "OTTMUSG00000025904.1"; havana_transcript "OTTMUST00000063917.1";
chr12	HAVANA	exon	70274115	70274457	0	-	.	gene_id "ENSMUSG00000021069.18"; transcript_id "ENSMUST00000071250.13"; gene_type "protein_coding"; gene_name "Pygl"; transcript_type "protein_coding"; transcript_name "Pygl-201"; exon_number 1; exon_id "ENSMUSE00000505481.5"; level 2; protein_id "ENSMUSP00000071231.7"; transcript_support_level "1"; mgi_id "MGI:97829"; tag "basic"; tag "Ensembl_canonical"; tag "GENCODE_Primary"; tag "appris_principal_1"; tag "CCDS"; ccdsid "CCDS25957.1"; havana_gene "OTTMUSG00000025904.1"; havana_transcript "OTTMUST00000063841.1";
chr12	HAVANA	start_codon	70274355	70274357	0	-	0	gene_id "ENSMUSG00000021069.18"; transcript_id "ENSMUST00000071250.13"; gene_type "protein_coding"; gene_name "Pygl"; transcript_type "protein_coding"; transcript_name "Pygl-201"; exon_number 1; exon_id "ENSMUSE00000505481.5"; level 2; protein_id "ENSMUSP00000071231.7"; transcript_support_level "1"; mgi_id "MGI:97829"; tag "basic"; tag "Ensembl_canonical"; tag "GENCODE_Primary"; tag "appris_principal_1"; tag "CCDS"; ccdsid "CCDS25957.1"; havana_gene "OTTMUSG00000025904.1"; havana_transcript "OTTMUST00000063841.1";
chr12	HAVANA	UTR	70274358	70274457	0	-	.	gene_id "ENSMUSG00000021069.18"; transcript_id "ENSMUST00000071250.13"; gene_type "protein_coding"; gene_name "Pygl"; transcript_type "protein_coding"; transcript_name "Pygl-201"; exon_number 1; exon_id "ENSMUSE00000505481.5"; level 2; protein_id "ENSMUSP00000071231.7"; transcript_support_level "1"; mgi_id "MGI:97829"; tag "basic"; tag "Ensembl_canonical"; tag "GENCODE_Primary"; tag "appris_principal_1"; tag "CCDS"; ccdsid "CCDS25957.1"; havana_gene "OTTMUSG00000025904.1"; havana_transcript "OTTMUST00000063841.1";
chr12	sragcm37_mid	exon	70277745	70277929	0.955501053200636	-	.	gene_id "ENSMUSG00000021069.18"; transcript_id "ENSMUSG00000021069.18_tx_2"; exon_id "chr12_70277745_70277929_-"; exonnum "2"; txlen "2854";
chr12	HAVANA	exon	70277745	70278262	0	-	.	gene_id "ENSMUSG00000021069.18"; transcript_id "ENSMUST00000161083.2"; gene_type "protein_coding"; gene_name "Pygl"; transcript_type "protein_coding"; transcript_name "Pygl-202"; exon_number 1; exon_id "ENSMUSE00000859175.2"; level 1; protein_id "ENSMUSP00000125585.2"; transcript_support_level "1"; mgi_id "MGI:97829"; tag "basic"; tag "exp_conf"; havana_gene "OTTMUSG00000025904.1"; havana_transcript "OTTMUST00000063916.1";
chr12	HAVANA	UTR	70277745	70278262	0	-	.	gene_id "ENSMUSG00000021069.18"; transcript_id "ENSMUST00000161083.2"; gene_type "protein_coding"; gene_name "Pygl"; transcript_type "protein_coding"; transcript_name "Pygl-202"; exon_number 1; exon_id "ENSMUSE00000859175.2"; level 1; protein_id "ENSMUSP00000125585.2"; transcript_support_level "1"; mgi_id "MGI:97829"; tag "basic"; tag "exp_conf"; havana_gene "OTTMUSG00000025904.1"; havana_transcript "OTTMUST00000063916.1";
chr12	sragcm37_ss	exon	70278046	70278240	0.955501053200636	-	.	gene_id "ENSMUSG00000021069.18"; transcript_id "ENSMUSG00000021069.18_tx_2"; exon_id "chr12_70278046_70278240_-"; exonnum "1"; txlen "2854";
chr12	sragcm37_ss	exon	70279960	70280056	0.00582613570133657	-	.	gene_id "ENSMUSG00000120581.2"; transcript_id "ENSMUSG00000120581.2_tx_4"; exon_id "chr12_70279960_70280056_-"; exonnum "1"; txlen "523";
chr12	HAVANA	UTR	70291307	70293165	0	-	.	gene_id "ENSMUSG00000021071.18"; transcript_id "ENSMUST00000110522.10"; gene_type "protein_coding"; gene_name "Trim9"; transcript_type "protein_coding"; transcript_name "Trim9-202"; exon_number 14; exon_id "ENSMUSE00001415590.2"; level 2; protein_id "ENSMUSP00000106151.3"; transcript_support_level "1"; mgi_id "MGI:2137354"; tag "basic"; tag "CCDS"; ccdsid "CCDS49078.1"; havana_gene "OTTMUSG00000065837.1"; havana_transcript "OTTMUST00000160147.1";
chr12	HAVANA	exon	70291307	70293225	0	-	.	gene_id "ENSMUSG00000021071.18"; transcript_id "ENSMUST00000110522.10"; gene_type "protein_coding"; gene_name "Trim9"; transcript_type "protein_coding"; transcript_name "Trim9-202"; exon_number 14; exon_id "ENSMUSE00001415590.2"; level 2; protein_id "ENSMUSP00000106151.3"; transcript_support_level "1"; mgi_id "MGI:2137354"; tag "basic"; tag "CCDS"; ccdsid "CCDS49078.1"; havana_gene "OTTMUSG00000065837.1"; havana_transcript "OTTMUST00000160147.1";
chr12	HAVANA	transcript	70291307	70394124	0	-	.	gene_id "ENSMUSG00000021071.18"; transcript_id "ENSMUST00000110522.10"; gene_type "protein_coding"; gene_name "Trim9"; transcript_type "protein_coding"; transcript_name "Trim9-202"; level 2; protein_id "ENSMUSP00000106151.3"; transcript_support_level "1"; mgi_id "MGI:2137354"; tag "basic"; tag "CCDS"; ccdsid "CCDS49078.1"; havana_gene "OTTMUSG00000065837.1"; havana_transcript "OTTMUST00000160147.1";
chr12	HAVANA	gene	70291307	70394388	0	-	.	gene_id "ENSMUSG00000021071.18"; gene_type "protein_coding"; gene_name "Trim9"; level 2; mgi_id "MGI:2137354"; havana_gene "OTTMUSG00000065837.1";
chr12	HAVANA	UTR	70291316	70293165	0	-	.	gene_id "ENSMUSG00000021071.18"; transcript_id "ENSMUST00000110520.10"; gene_type "protein_coding"; gene_name "Trim9"; transcript_type "protein_coding"; transcript_name "Trim9-201"; exon_number 12; exon_id "ENSMUSE00001421099.2"; level 2; protein_id "ENSMUSP00000106149.3"; transcript_support_level "1"; mgi_id "MGI:2137354"; tag "basic"; tag "CCDS"; ccdsid "CCDS49077.1"; havana_gene "OTTMUSG00000065837.1"; havana_transcript "OTTMUST00000160148.1";
chr12	HAVANA	exon	70291316	70293225	0	-	.	gene_id "ENSMUSG00000021071.18"; transcript_id "ENSMUST00000110520.10"; gene_type "protein_coding"; gene_name "Trim9"; transcript_type "protein_coding"; transcript_name "Trim9-201"; exon_number 12; exon_id "ENSMUSE00001421099.2"; level 2; protein_id "ENSMUSP00000106149.3"; transcript_support_level "1"; mgi_id "MGI:2137354"; tag "basic"; tag "CCDS"; ccdsid "CCDS49077.1"; havana_gene "OTTMUSG00000065837.1"; havana_transcript "OTTMUST00000160148.1";
chr12	HAVANA	transcript	70291316	70394106	0	-	.	gene_id "ENSMUSG00000021071.18"; transcript_id "ENSMUST00000110520.10"; gene_type "protein_coding"; gene_name "Trim9"; transcript_type "protein_coding"; transcript_name "Trim9-201"; level 2; protein_id "ENSMUSP00000106149.3"; transcript_support_level "1"; mgi_id "MGI:2137354"; tag "basic"; tag "CCDS"; ccdsid "CCDS49077.1"; havana_gene "OTTMUSG00000065837.1"; havana_transcript "OTTMUST00000160148.1";
chr12	HAVANA	UTR	70291880	70293165	0	-	.	gene_id "ENSMUSG00000021071.18"; transcript_id "ENSMUST00000223160.2"; gene_type "protein_coding"; gene_name "Trim9"; transcript_type "protein_coding"; transcript_name "Trim9-211"; exon_number 10; exon_id "ENSMUSE00001419202.2"; level 2; protein_id "ENSMUSP00000152887.2"; transcript_support_level "5"; mgi_id "MGI:2137354"; tag "basic"; tag "Ensembl_canonical"; tag "GENCODE_Primary"; tag "appris_principal_1"; havana_gene "OTTMUSG00000065837.1"; havana_transcript "OTTMUST00000160149.1";
chr12	HAVANA	exon	70291880	70293225	0	-	.	gene_id "ENSMUSG00000021071.18"; transcript_id "ENSMUST00000223160.2"; gene_type "protein_coding"; gene_name "Trim9"; transcript_type "protein_coding"; transcript_name "Trim9-211"; exon_number 10; exon_id "ENSMUSE00001419202.2"; level 2; protein_id "ENSMUSP00000152887.2"; transcript_support_level "5"; mgi_id "MGI:2137354"; tag "basic"; tag "Ensembl_canonical"; tag "GENCODE_Primary"; tag "appris_principal_1"; havana_gene "OTTMUSG00000065837.1"; havana_transcript "OTTMUST00000160149.1";
chr12	HAVANA	transcript	70291880	70394100	0	-	.	gene_id "ENSMUSG00000021071.18"; transcript_id "ENSMUST00000223160.2"; gene_type "protein_coding"; gene_name "Trim9"; transcript_type "protein_coding"; transcript_name "Trim9-211"; level 2; protein_id "ENSMUSP00000152887.2"; transcript_support_level "5"; mgi_id "MGI:2137354"; tag "basic"; tag "Ensembl_canonical"; tag "GENCODE_Primary"; tag "appris_principal_1"; havana_gene "OTTMUSG00000065837.1"; havana_transcript "OTTMUST00000160149.1";
chr12	HAVANA	stop_codon	70293163	70293165	0	-	0	gene_id "ENSMUSG00000021071.18"; transcript_id "ENSMUST00000110522.10"; gene_type "protein_coding"; gene_name "Trim9"; transcript_type "protein_coding"; transcript_name "Trim9-202"; exon_number 14; exon_id "ENSMUSE00001415590.2"; level 2; protein_id "ENSMUSP00000106151.3"; transcript_support_level "1"; mgi_id "MGI:2137354"; tag "basic"; tag "CCDS"; ccdsid "CCDS49078.1"; havana_gene "OTTMUSG00000065837.1"; havana_transcript "OTTMUST00000160147.1";
chr12	HAVANA	stop_codon	70293163	70293165	0	-	0	gene_id "ENSMUSG00000021071.18"; transcript_id "ENSMUST00000110520.10"; gene_type "protein_coding"; gene_name "Trim9"; transcript_type "protein_coding"; transcript_name "Trim9-201"; exon_number 12; exon_id "ENSMUSE00001421099.2"; level 2; protein_id "ENSMUSP00000106149.3"; transcript_support_level "1"; mgi_id "MGI:2137354"; tag "basic"; tag "CCDS"; ccdsid "CCDS49077.1"; havana_gene "OTTMUSG00000065837.1"; havana_transcript "OTTMUST00000160148.1";
chr12	HAVANA	stop_codon	70293163	70293165	0	-	0	gene_id "ENSMUSG00000021071.18"; transcript_id "ENSMUST00000223160.2"; gene_type "protein_coding"; gene_name "Trim9"; transcript_type "protein_coding"; transcript_name "Trim9-211"; exon_number 10; exon_id "ENSMUSE00001419202.2"; level 2; protein_id "ENSMUSP00000152887.2"; transcript_support_level "5"; mgi_id "MGI:2137354"; tag "basic"; tag "Ensembl_canonical"; tag "GENCODE_Primary"; tag "appris_principal_1"; havana_gene "OTTMUSG00000065837.1"; havana_transcript "OTTMUST00000160149.1";
chr12	HAVANA	CDS	70293166	70293225	0	-	0	gene_id "ENSMUSG00000021071.18"; transcript_id "ENSMUST00000110522.10"; gene_type "protein_coding"; gene_name "Trim9"; transcript_type "protein_coding"; transcript_name "Trim9-202"; exon_number 14; exon_id "ENSMUSE00001415590.2"; level 2; protein_id "ENSMUSP00000106151.3"; transcript_support_level "1"; mgi_id "MGI:2137354"; tag "basic"; tag "CCDS"; ccdsid "CCDS49078.1"; havana_gene "OTTMUSG00000065837.1"; havana_transcript "OTTMUST00000160147.1";
chr12	HAVANA	CDS	70293166	70293225	0	-	0	gene_id "ENSMUSG00000021071.18"; transcript_id "ENSMUST00000110520.10"; gene_type "protein_coding"; gene_name "Trim9"; transcript_type "protein_coding"; transcript_name "Trim9-201"; exon_number 12; exon_id "ENSMUSE00001421099.2"; level 2; protein_id "ENSMUSP00000106149.3"; transcript_support_level "1"; mgi_id "MGI:2137354"; tag "basic"; tag "CCDS"; ccdsid "CCDS49077.1"; havana_gene "OTTMUSG00000065837.1"; havana_transcript "OTTMUST00000160148.1";
chr12	HAVANA	CDS	70293166	70293225	0	-	0	gene_id "ENSMUSG00000021071.18"; transcript_id "ENSMUST00000223160.2"; gene_type "protein_coding"; gene_name "Trim9"; transcript_type "protein_coding"; transcript_name "Trim9-211"; exon_number 10; exon_id "ENSMUSE00001419202.2"; level 2; protein_id "ENSMUSP00000152887.2"; transcript_support_level "5"; mgi_id "MGI:2137354"; tag "basic"; tag "Ensembl_canonical"; tag "GENCODE_Primary"; tag "appris_principal_1"; havana_gene "OTTMUSG00000065837.1"; havana_transcript "OTTMUST00000160149.1";
chr12	HAVANA	UTR	70294507	70294945	0	-	.	gene_id "ENSMUSG00000021071.18"; transcript_id "ENSMUST00000222316.2"; gene_type "protein_coding"; gene_name "Trim9"; transcript_type "protein_coding"; transcript_name "Trim9-209"; exon_number 13; exon_id "ENSMUSE00001420970.2"; level 2; protein_id "ENSMUSP00000152147.2"; transcript_support_level "2"; mgi_id "MGI:2137354"; tag "basic"; havana_gene "OTTMUSG00000065837.1"; havana_transcript "OTTMUST00000160150.1";
chr12	HAVANA	exon	70294507	70295201	0	-	.	gene_id "ENSMUSG00000021071.18"; transcript_id "ENSMUST00000222316.2"; gene_type "protein_coding"; gene_name "Trim9"; transcript_type "protein_coding"; transcript_name "Trim9-209"; exon_number 13; exon_id "ENSMUSE00001420970.2"; level 2; protein_id "ENSMUSP00000152147.2"; transcript_support_level "2"; mgi_id "MGI:2137354"; tag "basic"; havana_gene "OTTMUSG00000065837.1"; havana_transcript "OTTMUST00000160150.1";
chr12	HAVANA	transcript	70294507	70394101	0	-	.	gene_id "ENSMUSG00000021071.18"; transcript_id "ENSMUST00000222316.2"; gene_type "protein_coding"; gene_name "Trim9"; transcript_type "protein_coding"; transcript_name "Trim9-209"; level 2; protein_id "ENSMUSP00000152147.2"; transcript_support_level "2"; mgi_id "MGI:2137354"; tag "basic"; havana_gene "OTTMUSG00000065837.1"; havana_transcript "OTTMUST00000160150.1";
chr12	HAVANA	UTR	70294509	70294945	0	-	.	gene_id "ENSMUSG00000021071.18"; transcript_id "ENSMUST00000221294.2"; gene_type "protein_coding"; gene_name "Trim9"; transcript_type "protein_coding"; transcript_name "Trim9-206"; exon_number 13; exon_id "ENSMUSE00001416346.2"; level 2; protein_id "ENSMUSP00000152691.2"; transcript_support_level "1"; mgi_id "MGI:2137354"; tag "mRNA_start_NF"; tag "cds_start_NF"; havana_gene "OTTMUSG00000065837.1"; havana_transcript "OTTMUST00000160151.1";
chr12	HAVANA	exon	70294509	70295201	0	-	.	gene_id "ENSMUSG00000021071.18"; transcript_id "ENSMUST00000221294.2"; gene_type "protein_coding"; gene_name "Trim9"; transcript_type "protein_coding"; transcript_name "Trim9-206"; exon_number 13; exon_id "ENSMUSE00001416346.2"; level 2; protein_id "ENSMUSP00000152691.2"; transcript_support_level "1"; mgi_id "MGI:2137354"; tag "mRNA_start_NF"; tag "cds_start_NF"; havana_gene "OTTMUSG00000065837.1"; havana_transcript "OTTMUST00000160151.1";
chr12	HAVANA	transcript	70294509	70393863	0	-	.	gene_id "ENSMUSG00000021071.18"; transcript_id "ENSMUST00000221294.2"; gene_type "protein_coding"; gene_name "Trim9"; transcript_type "protein_coding"; transcript_name "Trim9-206"; level 2; protein_id "ENSMUSP00000152691.2"; transcript_support_level "1"; mgi_id "MGI:2137354"; tag "mRNA_start_NF"; tag "cds_start_NF"; havana_gene "OTTMUSG00000065837.1"; havana_transcript "OTTMUST00000160151.1";
chr12	HAVANA	stop_codon	70294943	70294945	0	-	0	gene_id "ENSMUSG00000021071.18"; transcript_id "ENSMUST00000222316.2"; gene_type "protein_coding"; gene_name "Trim9"; transcript_type "protein_coding"; transcript_name "Trim9-209"; exon_number 13; exon_id "ENSMUSE00001420970.2"; level 2; protein_id "ENSMUSP00000152147.2"; transcript_support_level "2"; mgi_id "MGI:2137354"; tag "basic"; havana_gene "OTTMUSG00000065837.1"; havana_transcript "OTTMUST00000160150.1";
chr12	HAVANA	stop_codon	70294943	70294945	0	-	0	gene_id "ENSMUSG00000021071.18"; transcript_id "ENSMUST00000221294.2"; gene_type "protein_coding"; gene_name "Trim9"; transcript_type "protein_coding"; transcript_name "Trim9-206"; exon_number 13; exon_id "ENSMUSE00001416346.2"; level 2; protein_id "ENSMUSP00000152691.2"; transcript_support_level "1"; mgi_id "MGI:2137354"; tag "mRNA_start_NF"; tag "cds_start_NF"; havana_gene "OTTMUSG00000065837.1"; havana_transcript "OTTMUST00000160151.1";
chr12	HAVANA	CDS	70294946	70295201	0	-	1	gene_id "ENSMUSG00000021071.18"; transcript_id "ENSMUST00000222316.2"; gene_type "protein_coding"; gene_name "Trim9"; transcript_type "protein_coding"; transcript_name "Trim9-209"; exon_number 13; exon_id "ENSMUSE00001420970.2"; level 2; protein_id "ENSMUSP00000152147.2"; transcript_support_level "2"; mgi_id "MGI:2137354"; tag "basic"; havana_gene "OTTMUSG00000065837.1"; havana_transcript "OTTMUST00000160150.1";
chr12	HAVANA	CDS	70294946	70295201	0	-	1	gene_id "ENSMUSG00000021071.18"; transcript_id "ENSMUST00000221294.2"; gene_type "protein_coding"; gene_name "Trim9"; transcript_type "protein_coding"; transcript_name "Trim9-206"; exon_number 13; exon_id "ENSMUSE00001416346.2"; level 2; protein_id "ENSMUSP00000152691.2"; transcript_support_level "1"; mgi_id "MGI:2137354"; tag "mRNA_start_NF"; tag "cds_start_NF"; havana_gene "OTTMUSG00000065837.1"; havana_transcript "OTTMUST00000160151.1";
chr12	HAVANA	exon	70295039	70295201	0	-	.	gene_id "ENSMUSG00000021071.18"; transcript_id "ENSMUST00000110522.10"; gene_type "protein_coding"; gene_name "Trim9"; transcript_type "protein_coding"; transcript_name "Trim9-202"; exon_number 13; exon_id "ENSMUSE00000684247.2"; level 2; protein_id "ENSMUSP00000106151.3"; transcript_support_level "1"; mgi_id "MGI:2137354"; tag "basic"; tag "CCDS"; ccdsid "CCDS49078.1"; havana_gene "OTTMUSG00000065837.1"; havana_transcript "OTTMUST00000160147.1";
chr12	HAVANA	CDS	70295039	70295201	0	-	1	gene_id "ENSMUSG00000021071.18"; transcript_id "ENSMUST00000110522.10"; gene_type "protein_coding"; gene_name "Trim9"; transcript_type "protein_coding"; transcript_name "Trim9-202"; exon_number 13; exon_id "ENSMUSE00000684247.2"; level 2; protein_id "ENSMUSP00000106151.3"; transcript_support_level "1"; mgi_id "MGI:2137354"; tag "basic"; tag "CCDS"; ccdsid "CCDS49078.1"; havana_gene "OTTMUSG00000065837.1"; havana_transcript "OTTMUST00000160147.1";
chr12	HAVANA	exon	70295039	70295201	0	-	.	gene_id "ENSMUSG00000021071.18"; transcript_id "ENSMUST00000110520.10"; gene_type "protein_coding"; gene_name "Trim9"; transcript_type "protein_coding"; transcript_name "Trim9-201"; exon_number 11; exon_id "ENSMUSE00000684247.2"; level 2; protein_id "ENSMUSP00000106149.3"; transcript_support_level "1"; mgi_id "MGI:2137354"; tag "basic"; tag "CCDS"; ccdsid "CCDS49077.1"; havana_gene "OTTMUSG00000065837.1"; havana_transcript "OTTMUST00000160148.1";
chr12	HAVANA	CDS	70295039	70295201	0	-	1	gene_id "ENSMUSG00000021071.18"; transcript_id "ENSMUST00000110520.10"; gene_type "protein_coding"; gene_name "Trim9"; transcript_type "protein_coding"; transcript_name "Trim9-201"; exon_number 11; exon_id "ENSMUSE00000684247.2"; level 2; protein_id "ENSMUSP00000106149.3"; transcript_support_level "1"; mgi_id "MGI:2137354"; tag "basic"; tag "CCDS"; ccdsid "CCDS49077.1"; havana_gene "OTTMUSG00000065837.1"; havana_transcript "OTTMUST00000160148.1";
chr12	HAVANA	exon	70295039	70295201	0	-	.	gene_id "ENSMUSG00000021071.18"; transcript_id "ENSMUST00000223160.2"; gene_type "protein_coding"; gene_name "Trim9"; transcript_type "protein_coding"; transcript_name "Trim9-211"; exon_number 9; exon_id "ENSMUSE00000684247.2"; level 2; protein_id "ENSMUSP00000152887.2"; transcript_support_level "5"; mgi_id "MGI:2137354"; tag "basic"; tag "Ensembl_canonical"; tag "GENCODE_Primary"; tag "appris_principal_1"; havana_gene "OTTMUSG00000065837.1"; havana_transcript "OTTMUST00000160149.1";
chr12	HAVANA	CDS	70295039	70295201	0	-	1	gene_id "ENSMUSG00000021071.18"; transcript_id "ENSMUST00000223160.2"; gene_type "protein_coding"; gene_name "Trim9"; transcript_type "protein_coding"; transcript_name "Trim9-211"; exon_number 9; exon_id "ENSMUSE00000684247.2"; level 2; protein_id "ENSMUSP00000152887.2"; transcript_support_level "5"; mgi_id "MGI:2137354"; tag "basic"; tag "Ensembl_canonical"; tag "GENCODE_Primary"; tag "appris_principal_1"; havana_gene "OTTMUSG00000065837.1"; havana_transcript "OTTMUST00000160149.1";
chr12	HAVANA	exon	70297731	70298034	0	-	.	gene_id "ENSMUSG00000021071.18"; transcript_id "ENSMUST00000223160.2"; gene_type "protein_coding"; gene_name "Trim9"; transcript_type "protein_coding"; transcript_name "Trim9-211"; exon_number 8; exon_id "ENSMUSE00001415367.2"; level 2; protein_id "ENSMUSP00000152887.2"; transcript_support_level "5"; mgi_id "MGI:2137354"; tag "basic"; tag "Ensembl_canonical"; tag "GENCODE_Primary"; tag "appris_principal_1"; havana_gene "OTTMUSG00000065837.1"; havana_transcript "OTTMUST00000160149.1";
chr12	HAVANA	CDS	70297731	70298034	0	-	2	gene_id "ENSMUSG00000021071.18"; transcript_id "ENSMUST00000223160.2"; gene_type "protein_coding"; gene_name "Trim9"; transcript_type "protein_coding"; transcript_name "Trim9-211"; exon_number 8; exon_id "ENSMUSE00001415367.2"; level 2; protein_id "ENSMUSP00000152887.2"; transcript_support_level "5"; mgi_id "MGI:2137354"; tag "basic"; tag "Ensembl_canonical"; tag "GENCODE_Primary"; tag "appris_principal_1"; havana_gene "OTTMUSG00000065837.1"; havana_transcript "OTTMUST00000160149.1";
chr12	HAVANA	exon	70297731	70298034	0	-	.	gene_id "ENSMUSG00000021071.18"; transcript_id "ENSMUST00000222316.2"; gene_type "protein_coding"; gene_name "Trim9"; transcript_type "protein_coding"; transcript_name "Trim9-209"; exon_number 12; exon_id "ENSMUSE00001415367.2"; level 2; protein_id "ENSMUSP00000152147.2"; transcript_support_level "2"; mgi_id "MGI:2137354"; tag "basic"; havana_gene "OTTMUSG00000065837.1"; havana_transcript "OTTMUST00000160150.1";
chr12	HAVANA	CDS	70297731	70298034	0	-	2	gene_id "ENSMUSG00000021071.18"; transcript_id "ENSMUST00000222316.2"; gene_type "protein_coding"; gene_name "Trim9"; transcript_type "protein_coding"; transcript_name "Trim9-209"; exon_number 12; exon_id "ENSMUSE00001415367.2"; level 2; protein_id "ENSMUSP00000152147.2"; transcript_support_level "2"; mgi_id "MGI:2137354"; tag "basic"; havana_gene "OTTMUSG00000065837.1"; havana_transcript "OTTMUST00000160150.1";
chr12	HAVANA	exon	70297785	70298034	0	-	.	gene_id "ENSMUSG00000021071.18"; transcript_id "ENSMUST00000110522.10"; gene_type "protein_coding"; gene_name "Trim9"; transcript_type "protein_coding"; transcript_name "Trim9-202"; exon_number 12; exon_id "ENSMUSE00000684254.2"; level 2; protein_id "ENSMUSP00000106151.3"; transcript_support_level "1"; mgi_id "MGI:2137354"; tag "basic"; tag "CCDS"; ccdsid "CCDS49078.1"; havana_gene "OTTMUSG00000065837.1"; havana_transcript "OTTMUST00000160147.1";
chr12	HAVANA	CDS	70297785	70298034	0	-	2	gene_id "ENSMUSG00000021071.18"; transcript_id "ENSMUST00000110522.10"; gene_type "protein_coding"; gene_name "Trim9"; transcript_type "protein_coding"; transcript_name "Trim9-202"; exon_number 12; exon_id "ENSMUSE00000684254.2"; level 2; protein_id "ENSMUSP00000106151.3"; transcript_support_level "1"; mgi_id "MGI:2137354"; tag "basic"; tag "CCDS"; ccdsid "CCDS49078.1"; havana_gene "OTTMUSG00000065837.1"; havana_transcript "OTTMUST00000160147.1";
chr12	HAVANA	exon	70297785	70298034	0	-	.	gene_id "ENSMUSG00000021071.18"; transcript_id "ENSMUST00000110520.10"; gene_type "protein_coding"; gene_name "Trim9"; transcript_type "protein_coding"; transcript_name "Trim9-201"; exon_number 10; exon_id "ENSMUSE00000684254.2"; level 2; protein_id "ENSMUSP00000106149.3"; transcript_support_level "1"; mgi_id "MGI:2137354"; tag "basic"; tag "CCDS"; ccdsid "CCDS49077.1"; havana_gene "OTTMUSG00000065837.1"; havana_transcript "OTTMUST00000160148.1";
chr12	HAVANA	CDS	70297785	70298034	0	-	2	gene_id "ENSMUSG00000021071.18"; transcript_id "ENSMUST00000110520.10"; gene_type "protein_coding"; gene_name "Trim9"; transcript_type "protein_coding"; transcript_name "Trim9-201"; exon_number 10; exon_id "ENSMUSE00000684254.2"; level 2; protein_id "ENSMUSP00000106149.3"; transcript_support_level "1"; mgi_id "MGI:2137354"; tag "basic"; tag "CCDS"; ccdsid "CCDS49077.1"; havana_gene "OTTMUSG00000065837.1"; havana_transcript "OTTMUST00000160148.1";
chr12	HAVANA	exon	70297785	70298034	0	-	.	gene_id "ENSMUSG00000021071.18"; transcript_id "ENSMUST00000221294.2"; gene_type "protein_coding"; gene_name "Trim9"; transcript_type "protein_coding"; transcript_name "Trim9-206"; exon_number 12; exon_id "ENSMUSE00000684254.2"; level 2; protein_id "ENSMUSP00000152691.2"; transcript_support_level "1"; mgi_id "MGI:2137354"; tag "mRNA_start_NF"; tag "cds_start_NF"; havana_gene "OTTMUSG00000065837.1"; havana_transcript "OTTMUST00000160151.1";
chr12	HAVANA	CDS	70297785	70298034	0	-	2	gene_id "ENSMUSG00000021071.18"; transcript_id "ENSMUST00000221294.2"; gene_type "protein_coding"; gene_name "Trim9"; transcript_type "protein_coding"; transcript_name "Trim9-206"; exon_number 12; exon_id "ENSMUSE00000684254.2"; level 2; protein_id "ENSMUSP00000152691.2"; transcript_support_level "1"; mgi_id "MGI:2137354"; tag "mRNA_start_NF"; tag "cds_start_NF"; havana_gene "OTTMUSG00000065837.1"; havana_transcript "OTTMUST00000160151.1";
chr12	HAVANA	exon	70298794	70298817	0	-	.	gene_id "ENSMUSG00000021071.18"; transcript_id "ENSMUST00000110522.10"; gene_type "protein_coding"; gene_name "Trim9"; transcript_type "protein_coding"; transcript_name "Trim9-202"; exon_number 11; exon_id "ENSMUSE00000654366.2"; level 2; protein_id "ENSMUSP00000106151.3"; transcript_support_level "1"; mgi_id "MGI:2137354"; tag "basic"; tag "CCDS"; ccdsid "CCDS49078.1"; havana_gene "OTTMUSG00000065837.1"; havana_transcript "OTTMUST00000160147.1";
chr12	HAVANA	CDS	70298794	70298817	0	-	2	gene_id "ENSMUSG00000021071.18"; transcript_id "ENSMUST00000110522.10"; gene_type "protein_coding"; gene_name "Trim9"; transcript_type "protein_coding"; transcript_name "Trim9-202"; exon_number 11; exon_id "ENSMUSE00000654366.2"; level 2; protein_id "ENSMUSP00000106151.3"; transcript_support_level "1"; mgi_id "MGI:2137354"; tag "basic"; tag "CCDS"; ccdsid "CCDS49078.1"; havana_gene "OTTMUSG00000065837.1"; havana_transcript "OTTMUST00000160147.1";
chr12	HAVANA	exon	70298794	70298817	0	-	.	gene_id "ENSMUSG00000021071.18"; transcript_id "ENSMUST00000110520.10"; gene_type "protein_coding"; gene_name "Trim9"; transcript_type "protein_coding"; transcript_name "Trim9-201"; exon_number 9; exon_id "ENSMUSE00000654366.2"; level 2; protein_id "ENSMUSP00000106149.3"; transcript_support_level "1"; mgi_id "MGI:2137354"; tag "basic"; tag "CCDS"; ccdsid "CCDS49077.1"; havana_gene "OTTMUSG00000065837.1"; havana_transcript "OTTMUST00000160148.1";
chr12	HAVANA	CDS	70298794	70298817	0	-	2	gene_id "ENSMUSG00000021071.18"; transcript_id "ENSMUST00000110520.10"; gene_type "protein_coding"; gene_name "Trim9"; transcript_type "protein_coding"; transcript_name "Trim9-201"; exon_number 9; exon_id "ENSMUSE00000654366.2"; level 2; protein_id "ENSMUSP00000106149.3"; transcript_support_level "1"; mgi_id "MGI:2137354"; tag "basic"; tag "CCDS"; ccdsid "CCDS49077.1"; havana_gene "OTTMUSG00000065837.1"; havana_transcript "OTTMUST00000160148.1";
chr12	HAVANA	exon	70298794	70298817	0	-	.	gene_id "ENSMUSG00000021071.18"; transcript_id "ENSMUST00000222316.2"; gene_type "protein_coding"; gene_name "Trim9"; transcript_type "protein_coding"; transcript_name "Trim9-209"; exon_number 11; exon_id "ENSMUSE00000654366.2"; level 2; protein_id "ENSMUSP00000152147.2"; transcript_support_level "2"; mgi_id "MGI:2137354"; tag "basic"; havana_gene "OTTMUSG00000065837.1"; havana_transcript "OTTMUST00000160150.1";
chr12	HAVANA	CDS	70298794	70298817	0	-	2	gene_id "ENSMUSG00000021071.18"; transcript_id "ENSMUST00000222316.2"; gene_type "protein_coding"; gene_name "Trim9"; transcript_type "protein_coding"; transcript_name "Trim9-209"; exon_number 11; exon_id "ENSMUSE00000654366.2"; level 2; protein_id "ENSMUSP00000152147.2"; transcript_support_level "2"; mgi_id "MGI:2137354"; tag "basic"; havana_gene "OTTMUSG00000065837.1"; havana_transcript "OTTMUST00000160150.1";
chr12	HAVANA	exon	70298794	70298817	0	-	.	gene_id "ENSMUSG00000021071.18"; transcript_id "ENSMUST00000221294.2"; gene_type "protein_coding"; gene_name "Trim9"; transcript_type "protein_coding"; transcript_name "Trim9-206"; exon_number 11; exon_id "ENSMUSE00000654366.2"; level 2; protein_id "ENSMUSP00000152691.2"; transcript_support_level "1"; mgi_id "MGI:2137354"; tag "mRNA_start_NF"; tag "cds_start_NF"; havana_gene "OTTMUSG00000065837.1"; havana_transcript "OTTMUST00000160151.1";
chr12	HAVANA	CDS	70298794	70298817	0	-	2	gene_id "ENSMUSG00000021071.18"; transcript_id "ENSMUST00000221294.2"; gene_type "protein_coding"; gene_name "Trim9"; transcript_type "protein_coding"; transcript_name "Trim9-206"; exon_number 11; exon_id "ENSMUSE00000654366.2"; level 2; protein_id "ENSMUSP00000152691.2"; transcript_support_level "1"; mgi_id "MGI:2137354"; tag "mRNA_start_NF"; tag "cds_start_NF"; havana_gene "OTTMUSG00000065837.1"; havana_transcript "OTTMUST00000160151.1";
chr12	HAVANA	transcript	70299095	70303901	0	-	.	gene_id "ENSMUSG00000021071.18"; transcript_id "ENSMUST00000223518.2"; gene_type "protein_coding"; gene_name "Trim9"; transcript_type "retained_intron"; transcript_name "Trim9-212"; level 2; transcript_support_level "NA"; mgi_id "MGI:2137354"; havana_gene "OTTMUSG00000065837.1"; havana_transcript "OTTMUST00000160152.1";
chr12	HAVANA	exon	70299095	70303901	0	-	.	gene_id "ENSMUSG00000021071.18"; transcript_id "ENSMUST00000223518.2"; gene_type "protein_coding"; gene_name "Trim9"; transcript_type "retained_intron"; transcript_name "Trim9-212"; exon_number 1; exon_id "ENSMUSE00001416106.2"; level 2; transcript_support_level "NA"; mgi_id "MGI:2137354"; havana_gene "OTTMUSG00000065837.1"; havana_transcript "OTTMUST00000160152.1";
chr12	HAVANA	exon	70299217	70299258	0	-	.	gene_id "ENSMUSG00000021071.18"; transcript_id "ENSMUST00000110522.10"; gene_type "protein_coding"; gene_name "Trim9"; transcript_type "protein_coding"; transcript_name "Trim9-202"; exon_number 10; exon_id "ENSMUSE00000507463.4"; level 2; protein_id "ENSMUSP00000106151.3"; transcript_support_level "1"; mgi_id "MGI:2137354"; tag "basic"; tag "CCDS"; ccdsid "CCDS49078.1"; havana_gene "OTTMUSG00000065837.1"; havana_transcript "OTTMUST00000160147.1";
chr12	HAVANA	CDS	70299217	70299258	0	-	2	gene_id "ENSMUSG00000021071.18"; transcript_id "ENSMUST00000110522.10"; gene_type "protein_coding"; gene_name "Trim9"; transcript_type "protein_coding"; transcript_name "Trim9-202"; exon_number 10; exon_id "ENSMUSE00000507463.4"; level 2; protein_id "ENSMUSP00000106151.3"; transcript_support_level "1"; mgi_id "MGI:2137354"; tag "basic"; tag "CCDS"; ccdsid "CCDS49078.1"; havana_gene "OTTMUSG00000065837.1"; havana_transcript "OTTMUST00000160147.1";
chr12	HAVANA	exon	70299217	70299258	0	-	.	gene_id "ENSMUSG00000021071.18"; transcript_id "ENSMUST00000110520.10"; gene_type "protein_coding"; gene_name "Trim9"; transcript_type "protein_coding"; transcript_name "Trim9-201"; exon_number 8; exon_id "ENSMUSE00000507463.4"; level 2; protein_id "ENSMUSP00000106149.3"; transcript_support_level "1"; mgi_id "MGI:2137354"; tag "basic"; tag "CCDS"; ccdsid "CCDS49077.1"; havana_gene "OTTMUSG00000065837.1"; havana_transcript "OTTMUST00000160148.1";
chr12	HAVANA	CDS	70299217	70299258	0	-	2	gene_id "ENSMUSG00000021071.18"; transcript_id "ENSMUST00000110520.10"; gene_type "protein_coding"; gene_name "Trim9"; transcript_type "protein_coding"; transcript_name "Trim9-201"; exon_number 8; exon_id "ENSMUSE00000507463.4"; level 2; protein_id "ENSMUSP00000106149.3"; transcript_support_level "1"; mgi_id "MGI:2137354"; tag "basic"; tag "CCDS"; ccdsid "CCDS49077.1"; havana_gene "OTTMUSG00000065837.1"; havana_transcript "OTTMUST00000160148.1";
chr12	HAVANA	exon	70299217	70299258	0	-	.	gene_id "ENSMUSG00000021071.18"; transcript_id "ENSMUST00000222316.2"; gene_type "protein_coding"; gene_name "Trim9"; transcript_type "protein_coding"; transcript_name "Trim9-209"; exon_number 10; exon_id "ENSMUSE00000507463.4"; level 2; protein_id "ENSMUSP00000152147.2"; transcript_support_level "2"; mgi_id "MGI:2137354"; tag "basic"; havana_gene "OTTMUSG00000065837.1"; havana_transcript "OTTMUST00000160150.1";
chr12	HAVANA	CDS	70299217	70299258	0	-	2	gene_id "ENSMUSG00000021071.18"; transcript_id "ENSMUST00000222316.2"; gene_type "protein_coding"; gene_name "Trim9"; transcript_type "protein_coding"; transcript_name "Trim9-209"; exon_number 10; exon_id "ENSMUSE00000507463.4"; level 2; protein_id "ENSMUSP00000152147.2"; transcript_support_level "2"; mgi_id "MGI:2137354"; tag "basic"; havana_gene "OTTMUSG00000065837.1"; havana_transcript "OTTMUST00000160150.1";
chr12	HAVANA	exon	70299217	70299258	0	-	.	gene_id "ENSMUSG00000021071.18"; transcript_id "ENSMUST00000221294.2"; gene_type "protein_coding"; gene_name "Trim9"; transcript_type "protein_coding"; transcript_name "Trim9-206"; exon_number 10; exon_id "ENSMUSE00000507463.4"; level 2; protein_id "ENSMUSP00000152691.2"; transcript_support_level "1"; mgi_id "MGI:2137354"; tag "mRNA_start_NF"; tag "cds_start_NF"; havana_gene "OTTMUSG00000065837.1"; havana_transcript "OTTMUST00000160151.1";
chr12	HAVANA	CDS	70299217	70299258	0	-	2	gene_id "ENSMUSG00000021071.18"; transcript_id "ENSMUST00000221294.2"; gene_type "protein_coding"; gene_name "Trim9"; transcript_type "protein_coding"; transcript_name "Trim9-206"; exon_number 10; exon_id "ENSMUSE00000507463.4"; level 2; protein_id "ENSMUSP00000152691.2"; transcript_support_level "1"; mgi_id "MGI:2137354"; tag "mRNA_start_NF"; tag "cds_start_NF"; havana_gene "OTTMUSG00000065837.1"; havana_transcript "OTTMUST00000160151.1";
chr12	HAVANA	exon	70301812	70302000	0	-	.	gene_id "ENSMUSG00000021071.18"; transcript_id "ENSMUST00000110522.10"; gene_type "protein_coding"; gene_name "Trim9"; transcript_type "protein_coding"; transcript_name "Trim9-202"; exon_number 9; exon_id "ENSMUSE00000458198.2"; level 2; protein_id "ENSMUSP00000106151.3"; transcript_support_level "1"; mgi_id "MGI:2137354"; tag "basic"; tag "CCDS"; ccdsid "CCDS49078.1"; havana_gene "OTTMUSG00000065837.1"; havana_transcript "OTTMUST00000160147.1";
chr12	HAVANA	CDS	70301812	70302000	0	-	2	gene_id "ENSMUSG00000021071.18"; transcript_id "ENSMUST00000110522.10"; gene_type "protein_coding"; gene_name "Trim9"; transcript_type "protein_coding"; transcript_name "Trim9-202"; exon_number 9; exon_id "ENSMUSE00000458198.2"; level 2; protein_id "ENSMUSP00000106151.3"; transcript_support_level "1"; mgi_id "MGI:2137354"; tag "basic"; tag "CCDS"; ccdsid "CCDS49078.1"; havana_gene "OTTMUSG00000065837.1"; havana_transcript "OTTMUST00000160147.1";
chr12	HAVANA	exon	70301812	70302000	0	-	.	gene_id "ENSMUSG00000021071.18"; transcript_id "ENSMUST00000222316.2"; gene_type "protein_coding"; gene_name "Trim9"; transcript_type "protein_coding"; transcript_name "Trim9-209"; exon_number 9; exon_id "ENSMUSE00000458198.2"; level 2; protein_id "ENSMUSP00000152147.2"; transcript_support_level "2"; mgi_id "MGI:2137354"; tag "basic"; havana_gene "OTTMUSG00000065837.1"; havana_transcript "OTTMUST00000160150.1";
chr12	HAVANA	CDS	70301812	70302000	0	-	2	gene_id "ENSMUSG00000021071.18"; transcript_id "ENSMUST00000222316.2"; gene_type "protein_coding"; gene_name "Trim9"; transcript_type "protein_coding"; transcript_name "Trim9-209"; exon_number 9; exon_id "ENSMUSE00000458198.2"; level 2; protein_id "ENSMUSP00000152147.2"; transcript_support_level "2"; mgi_id "MGI:2137354"; tag "basic"; havana_gene "OTTMUSG00000065837.1"; havana_transcript "OTTMUST00000160150.1";
chr12	HAVANA	exon	70301812	70302000	0	-	.	gene_id "ENSMUSG00000021071.18"; transcript_id "ENSMUST00000221294.2"; gene_type "protein_coding"; gene_name "Trim9"; transcript_type "protein_coding"; transcript_name "Trim9-206"; exon_number 9; exon_id "ENSMUSE00000458198.2"; level 2; protein_id "ENSMUSP00000152691.2"; transcript_support_level "1"; mgi_id "MGI:2137354"; tag "mRNA_start_NF"; tag "cds_start_NF"; havana_gene "OTTMUSG00000065837.1"; havana_transcript "OTTMUST00000160151.1";
chr12	HAVANA	CDS	70301812	70302000	0	-	2	gene_id "ENSMUSG00000021071.18"; transcript_id "ENSMUST00000221294.2"; gene_type "protein_coding"; gene_name "Trim9"; transcript_type "protein_coding"; transcript_name "Trim9-206"; exon_number 9; exon_id "ENSMUSE00000458198.2"; level 2; protein_id "ENSMUSP00000152691.2"; transcript_support_level "1"; mgi_id "MGI:2137354"; tag "mRNA_start_NF"; tag "cds_start_NF"; havana_gene "OTTMUSG00000065837.1"; havana_transcript "OTTMUST00000160151.1";
chr12	HAVANA	UTR	70310506	70313261	0	-	.	gene_id "ENSMUSG00000021071.18"; transcript_id "ENSMUST00000167755.3"; gene_type "protein_coding"; gene_name "Trim9"; transcript_type "protein_coding"; transcript_name "Trim9-203"; exon_number 9; exon_id "ENSMUSE00000907477.2"; level 2; protein_id "ENSMUSP00000127081.2"; transcript_support_level "1"; mgi_id "MGI:2137354"; tag "basic"; tag "CCDS"; ccdsid "CCDS49079.1"; havana_gene "OTTMUSG00000065837.1"; havana_transcript "OTTMUST00000160153.1";
chr12	HAVANA	exon	70310506	70313266	0	-	.	gene_id "ENSMUSG00000021071.18"; transcript_id "ENSMUST00000167755.3"; gene_type "protein_coding"; gene_name "Trim9"; transcript_type "protein_coding"; transcript_name "Trim9-203"; exon_number 9; exon_id "ENSMUSE00000907477.2"; level 2; protein_id "ENSMUSP00000127081.2"; transcript_support_level "1"; mgi_id "MGI:2137354"; tag "basic"; tag "CCDS"; ccdsid "CCDS49079.1"; havana_gene "OTTMUSG00000065837.1"; havana_transcript "OTTMUST00000160153.1";
chr12	HAVANA	transcript	70310506	70394104	0	-	.	gene_id "ENSMUSG00000021071.18"; transcript_id "ENSMUST00000167755.3"; gene_type "protein_coding"; gene_name "Trim9"; transcript_type "protein_coding"; transcript_name "Trim9-203"; level 2; protein_id "ENSMUSP00000127081.2"; transcript_support_level "1"; mgi_id "MGI:2137354"; tag "basic"; tag "CCDS"; ccdsid "CCDS49079.1"; havana_gene "OTTMUSG00000065837.1"; havana_transcript "OTTMUST00000160153.1";
chr12	HAVANA	UTR	70312059	70313948	0	-	.	gene_id "ENSMUSG00000021071.18"; transcript_id "ENSMUST00000221041.2"; gene_type "protein_coding"; gene_name "Trim9"; transcript_type "protein_coding"; transcript_name "Trim9-205"; exon_number 8; exon_id "ENSMUSE00001416868.2"; level 2; protein_id "ENSMUSP00000152496.2"; transcript_support_level "1"; mgi_id "MGI:2137354"; tag "basic"; havana_gene "OTTMUSG00000065837.1"; havana_transcript "OTTMUST00000160154.1";
chr12	HAVANA	exon	70312059	70314040	0	-	.	gene_id "ENSMUSG00000021071.18"; transcript_id "ENSMUST00000221041.2"; gene_type "protein_coding"; gene_name "Trim9"; transcript_type "protein_coding"; transcript_name "Trim9-205"; exon_number 8; exon_id "ENSMUSE00001416868.2"; level 2; protein_id "ENSMUSP00000152496.2"; transcript_support_level "1"; mgi_id "MGI:2137354"; tag "basic"; havana_gene "OTTMUSG00000065837.1"; havana_transcript "OTTMUST00000160154.1";
chr12	HAVANA	transcript	70312059	70394124	0	-	.	gene_id "ENSMUSG00000021071.18"; transcript_id "ENSMUST00000221041.2"; gene_type "protein_coding"; gene_name "Trim9"; transcript_type "protein_coding"; transcript_name "Trim9-205"; level 2; protein_id "ENSMUSP00000152496.2"; transcript_support_level "1"; mgi_id "MGI:2137354"; tag "basic"; havana_gene "OTTMUSG00000065837.1"; havana_transcript "OTTMUST00000160154.1";
chr12	HAVANA	UTR	70312921	70314788	0	-	.	gene_id "ENSMUSG00000021071.18"; transcript_id "ENSMUST00000222603.3"; gene_type "protein_coding"; gene_name "Trim9"; transcript_type "protein_coding"; transcript_name "Trim9-210"; exon_number 7; exon_id "ENSMUSE00001416534.3"; level 2; protein_id "ENSMUSP00000159335.2"; transcript_support_level "2"; mgi_id "MGI:2137354"; tag "inferred_transcript_model"; tag "basic"; havana_gene "OTTMUSG00000065837.1"; havana_transcript "OTTMUST00000160157.1";
chr12	HAVANA	exon	70312921	70314974	0	-	.	gene_id "ENSMUSG00000021071.18"; transcript_id "ENSMUST00000222603.3"; gene_type "protein_coding"; gene_name "Trim9"; transcript_type "protein_coding"; transcript_name "Trim9-210"; exon_number 7; exon_id "ENSMUSE00001416534.3"; level 2; protein_id "ENSMUSP00000159335.2"; transcript_support_level "2"; mgi_id "MGI:2137354"; tag "inferred_transcript_model"; tag "basic"; havana_gene "OTTMUSG00000065837.1"; havana_transcript "OTTMUST00000160157.1";
chr12	HAVANA	transcript	70312921	70394124	0	-	.	gene_id "ENSMUSG00000021071.18"; transcript_id "ENSMUST00000222603.3"; gene_type "protein_coding"; gene_name "Trim9"; transcript_type "protein_coding"; transcript_name "Trim9-210"; level 2; protein_id "ENSMUSP00000159335.2"; transcript_support_level "2"; mgi_id "MGI:2137354"; tag "inferred_transcript_model"; tag "basic"; havana_gene "OTTMUSG00000065837.1"; havana_transcript "OTTMUST00000160157.1";
chr12	HAVANA	UTR	70312923	70313261	0	-	.	gene_id "ENSMUSG00000021071.18"; transcript_id "ENSMUST00000221370.2"; gene_type "protein_coding"; gene_name "Trim9"; transcript_type "protein_coding"; transcript_name "Trim9-208"; exon_number 8; exon_id "ENSMUSE00001421482.2"; level 2; protein_id "ENSMUSP00000152692.2"; transcript_support_level "1"; mgi_id "MGI:2137354"; tag "basic"; havana_gene "OTTMUSG00000065837.1"; havana_transcript "OTTMUST00000160155.1";
chr12	HAVANA	exon	70312923	70313266	0	-	.	gene_id "ENSMUSG00000021071.18"; transcript_id "ENSMUST00000221370.2"; gene_type "protein_coding"; gene_name "Trim9"; transcript_type "protein_coding"; transcript_name "Trim9-208"; exon_number 8; exon_id "ENSMUSE00001421482.2"; level 2; protein_id "ENSMUSP00000152692.2"; transcript_support_level "1"; mgi_id "MGI:2137354"; tag "basic"; havana_gene "OTTMUSG00000065837.1"; havana_transcript "OTTMUST00000160155.1";
chr12	HAVANA	transcript	70312923	70394388	0	-	.	gene_id "ENSMUSG00000021071.18"; transcript_id "ENSMUST00000221370.2"; gene_type "protein_coding"; gene_name "Trim9"; transcript_type "protein_coding"; transcript_name "Trim9-208"; level 2; protein_id "ENSMUSP00000152692.2"; transcript_support_level "1"; mgi_id "MGI:2137354"; tag "basic"; havana_gene "OTTMUSG00000065837.1"; havana_transcript "OTTMUST00000160155.1";
chr12	HAVANA	exon	70312924	70313266	0	-	.	gene_id "ENSMUSG00000021071.18"; transcript_id "ENSMUST00000221306.2"; gene_type "protein_coding"; gene_name "Trim9"; transcript_type "protein_coding_CDS_not_defined"; transcript_name "Trim9-207"; exon_number 2; exon_id "ENSMUSE00001420903.2"; level 2; transcript_support_level "3"; mgi_id "MGI:2137354"; havana_gene "OTTMUSG00000065837.1"; havana_transcript "OTTMUST00000160156.1";
chr12	HAVANA	transcript	70312924	70314822	0	-	.	gene_id "ENSMUSG00000021071.18"; transcript_id "ENSMUST00000221306.2"; gene_type "protein_coding"; gene_name "Trim9"; transcript_type "protein_coding_CDS_not_defined"; transcript_name "Trim9-207"; level 2; transcript_support_level "3"; mgi_id "MGI:2137354"; havana_gene "OTTMUSG00000065837.1"; havana_transcript "OTTMUST00000160156.1";
chr12	HAVANA	stop_codon	70313259	70313261	0	-	0	gene_id "ENSMUSG00000021071.18"; transcript_id "ENSMUST00000167755.3"; gene_type "protein_coding"; gene_name "Trim9"; transcript_type "protein_coding"; transcript_name "Trim9-203"; exon_number 9; exon_id "ENSMUSE00000907477.2"; level 2; protein_id "ENSMUSP00000127081.2"; transcript_support_level "1"; mgi_id "MGI:2137354"; tag "basic"; tag "CCDS"; ccdsid "CCDS49079.1"; havana_gene "OTTMUSG00000065837.1"; havana_transcript "OTTMUST00000160153.1";
chr12	HAVANA	stop_codon	70313259	70313261	0	-	0	gene_id "ENSMUSG00000021071.18"; transcript_id "ENSMUST00000221370.2"; gene_type "protein_coding"; gene_name "Trim9"; transcript_type "protein_coding"; transcript_name "Trim9-208"; exon_number 8; exon_id "ENSMUSE00001421482.2"; level 2; protein_id "ENSMUSP00000152692.2"; transcript_support_level "1"; mgi_id "MGI:2137354"; tag "basic"; havana_gene "OTTMUSG00000065837.1"; havana_transcript "OTTMUST00000160155.1";
chr12	HAVANA	CDS	70313262	70313266	0	-	2	gene_id "ENSMUSG00000021071.18"; transcript_id "ENSMUST00000167755.3"; gene_type "protein_coding"; gene_name "Trim9"; transcript_type "protein_coding"; transcript_name "Trim9-203"; exon_number 9; exon_id "ENSMUSE00000907477.2"; level 2; protein_id "ENSMUSP00000127081.2"; transcript_support_level "1"; mgi_id "MGI:2137354"; tag "basic"; tag "CCDS"; ccdsid "CCDS49079.1"; havana_gene "OTTMUSG00000065837.1"; havana_transcript "OTTMUST00000160153.1";
chr12	HAVANA	CDS	70313262	70313266	0	-	2	gene_id "ENSMUSG00000021071.18"; transcript_id "ENSMUST00000221370.2"; gene_type "protein_coding"; gene_name "Trim9"; transcript_type "protein_coding"; transcript_name "Trim9-208"; exon_number 8; exon_id "ENSMUSE00001421482.2"; level 2; protein_id "ENSMUSP00000152692.2"; transcript_support_level "1"; mgi_id "MGI:2137354"; tag "basic"; havana_gene "OTTMUSG00000065837.1"; havana_transcript "OTTMUST00000160155.1";
chr12	HAVANA	stop_codon	70313946	70313948	0	-	0	gene_id "ENSMUSG00000021071.18"; transcript_id "ENSMUST00000221041.2"; gene_type "protein_coding"; gene_name "Trim9"; transcript_type "protein_coding"; transcript_name "Trim9-205"; exon_number 8; exon_id "ENSMUSE00001416868.2"; level 2; protein_id "ENSMUSP00000152496.2"; transcript_support_level "1"; mgi_id "MGI:2137354"; tag "basic"; havana_gene "OTTMUSG00000065837.1"; havana_transcript "OTTMUST00000160154.1";
chr12	HAVANA	CDS	70313949	70314040	0	-	2	gene_id "ENSMUSG00000021071.18"; transcript_id "ENSMUST00000221041.2"; gene_type "protein_coding"; gene_name "Trim9"; transcript_type "protein_coding"; transcript_name "Trim9-205"; exon_number 8; exon_id "ENSMUSE00001416868.2"; level 2; protein_id "ENSMUSP00000152496.2"; transcript_support_level "1"; mgi_id "MGI:2137354"; tag "basic"; havana_gene "OTTMUSG00000065837.1"; havana_transcript "OTTMUST00000160154.1";
chr12	HAVANA	exon	70314008	70314037	0	-	.	gene_id "ENSMUSG00000021071.18"; transcript_id "ENSMUST00000221294.2"; gene_type "protein_coding"; gene_name "Trim9"; transcript_type "protein_coding"; transcript_name "Trim9-206"; exon_number 8; exon_id "ENSMUSE00001419141.2"; level 2; protein_id "ENSMUSP00000152691.2"; transcript_support_level "1"; mgi_id "MGI:2137354"; tag "mRNA_start_NF"; tag "cds_start_NF"; havana_gene "OTTMUSG00000065837.1"; havana_transcript "OTTMUST00000160151.1";
chr12	HAVANA	CDS	70314008	70314037	0	-	2	gene_id "ENSMUSG00000021071.18"; transcript_id "ENSMUST00000221294.2"; gene_type "protein_coding"; gene_name "Trim9"; transcript_type "protein_coding"; transcript_name "Trim9-206"; exon_number 8; exon_id "ENSMUSE00001419141.2"; level 2; protein_id "ENSMUSP00000152691.2"; transcript_support_level "1"; mgi_id "MGI:2137354"; tag "mRNA_start_NF"; tag "cds_start_NF"; havana_gene "OTTMUSG00000065837.1"; havana_transcript "OTTMUST00000160151.1";
chr12	HAVANA	exon	70314008	70314040	0	-	.	gene_id "ENSMUSG00000021071.18"; transcript_id "ENSMUST00000110522.10"; gene_type "protein_coding"; gene_name "Trim9"; transcript_type "protein_coding"; transcript_name "Trim9-202"; exon_number 8; exon_id "ENSMUSE00000458199.2"; level 2; protein_id "ENSMUSP00000106151.3"; transcript_support_level "1"; mgi_id "MGI:2137354"; tag "basic"; tag "CCDS"; ccdsid "CCDS49078.1"; havana_gene "OTTMUSG00000065837.1"; havana_transcript "OTTMUST00000160147.1";
chr12	HAVANA	CDS	70314008	70314040	0	-	2	gene_id "ENSMUSG00000021071.18"; transcript_id "ENSMUST00000110522.10"; gene_type "protein_coding"; gene_name "Trim9"; transcript_type "protein_coding"; transcript_name "Trim9-202"; exon_number 8; exon_id "ENSMUSE00000458199.2"; level 2; protein_id "ENSMUSP00000106151.3"; transcript_support_level "1"; mgi_id "MGI:2137354"; tag "basic"; tag "CCDS"; ccdsid "CCDS49078.1"; havana_gene "OTTMUSG00000065837.1"; havana_transcript "OTTMUST00000160147.1";
```
