## Supplementary material for "Significantly Improved Mouse and Rat Genome Annotation Using Sequence Read Archive RNA-seq Data": mouse_SRA_GENCODE_M37.gtf: mouse_SRA_GENCODE_M37.gtf (part 355 of 1572)

```
chr12	HAVANA	exon	70314008	70314040	0	-	.	gene_id "ENSMUSG00000021071.18"; transcript_id "ENSMUST00000222316.2"; gene_type "protein_coding"; gene_name "Trim9"; transcript_type "protein_coding"; transcript_name "Trim9-209"; exon_number 8; exon_id "ENSMUSE00000458199.2"; level 2; protein_id "ENSMUSP00000152147.2"; transcript_support_level "2"; mgi_id "MGI:2137354"; tag "basic"; havana_gene "OTTMUSG00000065837.1"; havana_transcript "OTTMUST00000160150.1";
chr12	HAVANA	CDS	70314008	70314040	0	-	2	gene_id "ENSMUSG00000021071.18"; transcript_id "ENSMUST00000222316.2"; gene_type "protein_coding"; gene_name "Trim9"; transcript_type "protein_coding"; transcript_name "Trim9-209"; exon_number 8; exon_id "ENSMUSE00000458199.2"; level 2; protein_id "ENSMUSP00000152147.2"; transcript_support_level "2"; mgi_id "MGI:2137354"; tag "basic"; havana_gene "OTTMUSG00000065837.1"; havana_transcript "OTTMUST00000160150.1";
chr12	HAVANA	exon	70314008	70314040	0	-	.	gene_id "ENSMUSG00000021071.18"; transcript_id "ENSMUST00000167755.3"; gene_type "protein_coding"; gene_name "Trim9"; transcript_type "protein_coding"; transcript_name "Trim9-203"; exon_number 8; exon_id "ENSMUSE00000458199.2"; level 2; protein_id "ENSMUSP00000127081.2"; transcript_support_level "1"; mgi_id "MGI:2137354"; tag "basic"; tag "CCDS"; ccdsid "CCDS49079.1"; havana_gene "OTTMUSG00000065837.1"; havana_transcript "OTTMUST00000160153.1";
chr12	HAVANA	CDS	70314008	70314040	0	-	2	gene_id "ENSMUSG00000021071.18"; transcript_id "ENSMUST00000167755.3"; gene_type "protein_coding"; gene_name "Trim9"; transcript_type "protein_coding"; transcript_name "Trim9-203"; exon_number 8; exon_id "ENSMUSE00000458199.2"; level 2; protein_id "ENSMUSP00000127081.2"; transcript_support_level "1"; mgi_id "MGI:2137354"; tag "basic"; tag "CCDS"; ccdsid "CCDS49079.1"; havana_gene "OTTMUSG00000065837.1"; havana_transcript "OTTMUST00000160153.1";
chr12	HAVANA	exon	70314767	70314822	0	-	.	gene_id "ENSMUSG00000021071.18"; transcript_id "ENSMUST00000221306.2"; gene_type "protein_coding"; gene_name "Trim9"; transcript_type "protein_coding_CDS_not_defined"; transcript_name "Trim9-207"; exon_number 1; exon_id "ENSMUSE00001413762.2"; level 2; transcript_support_level "3"; mgi_id "MGI:2137354"; havana_gene "OTTMUSG00000065837.1"; havana_transcript "OTTMUST00000160156.1";
chr12	HAVANA	stop_codon	70314786	70314788	0	-	0	gene_id "ENSMUSG00000021071.18"; transcript_id "ENSMUST00000222603.3"; gene_type "protein_coding"; gene_name "Trim9"; transcript_type "protein_coding"; transcript_name "Trim9-210"; exon_number 7; exon_id "ENSMUSE00001416534.3"; level 2; protein_id "ENSMUSP00000159335.2"; transcript_support_level "2"; mgi_id "MGI:2137354"; tag "inferred_transcript_model"; tag "basic"; havana_gene "OTTMUSG00000065837.1"; havana_transcript "OTTMUST00000160157.1";
chr12	HAVANA	CDS	70314789	70314974	0	-	0	gene_id "ENSMUSG00000021071.18"; transcript_id "ENSMUST00000222603.3"; gene_type "protein_coding"; gene_name "Trim9"; transcript_type "protein_coding"; transcript_name "Trim9-210"; exon_number 7; exon_id "ENSMUSE00001416534.3"; level 2; protein_id "ENSMUSP00000159335.2"; transcript_support_level "2"; mgi_id "MGI:2137354"; tag "inferred_transcript_model"; tag "basic"; havana_gene "OTTMUSG00000065837.1"; havana_transcript "OTTMUST00000160157.1";
chr12	HAVANA	exon	70314836	70314974	0	-	.	gene_id "ENSMUSG00000021071.18"; transcript_id "ENSMUST00000110522.10"; gene_type "protein_coding"; gene_name "Trim9"; transcript_type "protein_coding"; transcript_name "Trim9-202"; exon_number 7; exon_id "ENSMUSE00000114359.2"; level 2; protein_id "ENSMUSP00000106151.3"; transcript_support_level "1"; mgi_id "MGI:2137354"; tag "basic"; tag "CCDS"; ccdsid "CCDS49078.1"; havana_gene "OTTMUSG00000065837.1"; havana_transcript "OTTMUST00000160147.1";
chr12	HAVANA	CDS	70314836	70314974	0	-	0	gene_id "ENSMUSG00000021071.18"; transcript_id "ENSMUST00000110522.10"; gene_type "protein_coding"; gene_name "Trim9"; transcript_type "protein_coding"; transcript_name "Trim9-202"; exon_number 7; exon_id "ENSMUSE00000114359.2"; level 2; protein_id "ENSMUSP00000106151.3"; transcript_support_level "1"; mgi_id "MGI:2137354"; tag "basic"; tag "CCDS"; ccdsid "CCDS49078.1"; havana_gene "OTTMUSG00000065837.1"; havana_transcript "OTTMUST00000160147.1";
chr12	HAVANA	exon	70314836	70314974	0	-	.	gene_id "ENSMUSG00000021071.18"; transcript_id "ENSMUST00000110520.10"; gene_type "protein_coding"; gene_name "Trim9"; transcript_type "protein_coding"; transcript_name "Trim9-201"; exon_number 7; exon_id "ENSMUSE00000114359.2"; level 2; protein_id "ENSMUSP00000106149.3"; transcript_support_level "1"; mgi_id "MGI:2137354"; tag "basic"; tag "CCDS"; ccdsid "CCDS49077.1"; havana_gene "OTTMUSG00000065837.1"; havana_transcript "OTTMUST00000160148.1";
chr12	HAVANA	CDS	70314836	70314974	0	-	0	gene_id "ENSMUSG00000021071.18"; transcript_id "ENSMUST00000110520.10"; gene_type "protein_coding"; gene_name "Trim9"; transcript_type "protein_coding"; transcript_name "Trim9-201"; exon_number 7; exon_id "ENSMUSE00000114359.2"; level 2; protein_id "ENSMUSP00000106149.3"; transcript_support_level "1"; mgi_id "MGI:2137354"; tag "basic"; tag "CCDS"; ccdsid "CCDS49077.1"; havana_gene "OTTMUSG00000065837.1"; havana_transcript "OTTMUST00000160148.1";
chr12	HAVANA	exon	70314836	70314974	0	-	.	gene_id "ENSMUSG00000021071.18"; transcript_id "ENSMUST00000223160.2"; gene_type "protein_coding"; gene_name "Trim9"; transcript_type "protein_coding"; transcript_name "Trim9-211"; exon_number 7; exon_id "ENSMUSE00000114359.2"; level 2; protein_id "ENSMUSP00000152887.2"; transcript_support_level "5"; mgi_id "MGI:2137354"; tag "basic"; tag "Ensembl_canonical"; tag "GENCODE_Primary"; tag "appris_principal_1"; havana_gene "OTTMUSG00000065837.1"; havana_transcript "OTTMUST00000160149.1";
chr12	HAVANA	CDS	70314836	70314974	0	-	0	gene_id "ENSMUSG00000021071.18"; transcript_id "ENSMUST00000223160.2"; gene_type "protein_coding"; gene_name "Trim9"; transcript_type "protein_coding"; transcript_name "Trim9-211"; exon_number 7; exon_id "ENSMUSE00000114359.2"; level 2; protein_id "ENSMUSP00000152887.2"; transcript_support_level "5"; mgi_id "MGI:2137354"; tag "basic"; tag "Ensembl_canonical"; tag "GENCODE_Primary"; tag "appris_principal_1"; havana_gene "OTTMUSG00000065837.1"; havana_transcript "OTTMUST00000160149.1";
chr12	HAVANA	exon	70314836	70314974	0	-	.	gene_id "ENSMUSG00000021071.18"; transcript_id "ENSMUST00000222316.2"; gene_type "protein_coding"; gene_name "Trim9"; transcript_type "protein_coding"; transcript_name "Trim9-209"; exon_number 7; exon_id "ENSMUSE00000114359.2"; level 2; protein_id "ENSMUSP00000152147.2"; transcript_support_level "2"; mgi_id "MGI:2137354"; tag "basic"; havana_gene "OTTMUSG00000065837.1"; havana_transcript "OTTMUST00000160150.1";
chr12	HAVANA	CDS	70314836	70314974	0	-	0	gene_id "ENSMUSG00000021071.18"; transcript_id "ENSMUST00000222316.2"; gene_type "protein_coding"; gene_name "Trim9"; transcript_type "protein_coding"; transcript_name "Trim9-209"; exon_number 7; exon_id "ENSMUSE00000114359.2"; level 2; protein_id "ENSMUSP00000152147.2"; transcript_support_level "2"; mgi_id "MGI:2137354"; tag "basic"; havana_gene "OTTMUSG00000065837.1"; havana_transcript "OTTMUST00000160150.1";
chr12	HAVANA	exon	70314836	70314974	0	-	.	gene_id "ENSMUSG00000021071.18"; transcript_id "ENSMUST00000221294.2"; gene_type "protein_coding"; gene_name "Trim9"; transcript_type "protein_coding"; transcript_name "Trim9-206"; exon_number 7; exon_id "ENSMUSE00000114359.2"; level 2; protein_id "ENSMUSP00000152691.2"; transcript_support_level "1"; mgi_id "MGI:2137354"; tag "mRNA_start_NF"; tag "cds_start_NF"; havana_gene "OTTMUSG00000065837.1"; havana_transcript "OTTMUST00000160151.1";
chr12	HAVANA	CDS	70314836	70314974	0	-	0	gene_id "ENSMUSG00000021071.18"; transcript_id "ENSMUST00000221294.2"; gene_type "protein_coding"; gene_name "Trim9"; transcript_type "protein_coding"; transcript_name "Trim9-206"; exon_number 7; exon_id "ENSMUSE00000114359.2"; level 2; protein_id "ENSMUSP00000152691.2"; transcript_support_level "1"; mgi_id "MGI:2137354"; tag "mRNA_start_NF"; tag "cds_start_NF"; havana_gene "OTTMUSG00000065837.1"; havana_transcript "OTTMUST00000160151.1";
chr12	HAVANA	exon	70314836	70314974	0	-	.	gene_id "ENSMUSG00000021071.18"; transcript_id "ENSMUST00000167755.3"; gene_type "protein_coding"; gene_name "Trim9"; transcript_type "protein_coding"; transcript_name "Trim9-203"; exon_number 7; exon_id "ENSMUSE00000114359.2"; level 2; protein_id "ENSMUSP00000127081.2"; transcript_support_level "1"; mgi_id "MGI:2137354"; tag "basic"; tag "CCDS"; ccdsid "CCDS49079.1"; havana_gene "OTTMUSG00000065837.1"; havana_transcript "OTTMUST00000160153.1";
chr12	HAVANA	CDS	70314836	70314974	0	-	0	gene_id "ENSMUSG00000021071.18"; transcript_id "ENSMUST00000167755.3"; gene_type "protein_coding"; gene_name "Trim9"; transcript_type "protein_coding"; transcript_name "Trim9-203"; exon_number 7; exon_id "ENSMUSE00000114359.2"; level 2; protein_id "ENSMUSP00000127081.2"; transcript_support_level "1"; mgi_id "MGI:2137354"; tag "basic"; tag "CCDS"; ccdsid "CCDS49079.1"; havana_gene "OTTMUSG00000065837.1"; havana_transcript "OTTMUST00000160153.1";
chr12	HAVANA	exon	70314836	70314974	0	-	.	gene_id "ENSMUSG00000021071.18"; transcript_id "ENSMUST00000221041.2"; gene_type "protein_coding"; gene_name "Trim9"; transcript_type "protein_coding"; transcript_name "Trim9-205"; exon_number 7; exon_id "ENSMUSE00000114359.2"; level 2; protein_id "ENSMUSP00000152496.2"; transcript_support_level "1"; mgi_id "MGI:2137354"; tag "basic"; havana_gene "OTTMUSG00000065837.1"; havana_transcript "OTTMUST00000160154.1";
chr12	HAVANA	CDS	70314836	70314974	0	-	0	gene_id "ENSMUSG00000021071.18"; transcript_id "ENSMUST00000221041.2"; gene_type "protein_coding"; gene_name "Trim9"; transcript_type "protein_coding"; transcript_name "Trim9-205"; exon_number 7; exon_id "ENSMUSE00000114359.2"; level 2; protein_id "ENSMUSP00000152496.2"; transcript_support_level "1"; mgi_id "MGI:2137354"; tag "basic"; havana_gene "OTTMUSG00000065837.1"; havana_transcript "OTTMUST00000160154.1";
chr12	HAVANA	exon	70314836	70314974	0	-	.	gene_id "ENSMUSG00000021071.18"; transcript_id "ENSMUST00000221370.2"; gene_type "protein_coding"; gene_name "Trim9"; transcript_type "protein_coding"; transcript_name "Trim9-208"; exon_number 7; exon_id "ENSMUSE00000114359.2"; level 2; protein_id "ENSMUSP00000152692.2"; transcript_support_level "1"; mgi_id "MGI:2137354"; tag "basic"; havana_gene "OTTMUSG00000065837.1"; havana_transcript "OTTMUST00000160155.1";
chr12	HAVANA	CDS	70314836	70314974	0	-	0	gene_id "ENSMUSG00000021071.18"; transcript_id "ENSMUST00000221370.2"; gene_type "protein_coding"; gene_name "Trim9"; transcript_type "protein_coding"; transcript_name "Trim9-208"; exon_number 7; exon_id "ENSMUSE00000114359.2"; level 2; protein_id "ENSMUSP00000152692.2"; transcript_support_level "1"; mgi_id "MGI:2137354"; tag "basic"; havana_gene "OTTMUSG00000065837.1"; havana_transcript "OTTMUST00000160155.1";
chr12	HAVANA	exon	70319084	70319241	0	-	.	gene_id "ENSMUSG00000021071.18"; transcript_id "ENSMUST00000110522.10"; gene_type "protein_coding"; gene_name "Trim9"; transcript_type "protein_coding"; transcript_name "Trim9-202"; exon_number 6; exon_id "ENSMUSE00000114367.2"; level 2; protein_id "ENSMUSP00000106151.3"; transcript_support_level "1"; mgi_id "MGI:2137354"; tag "basic"; tag "CCDS"; ccdsid "CCDS49078.1"; havana_gene "OTTMUSG00000065837.1"; havana_transcript "OTTMUST00000160147.1";
chr12	HAVANA	CDS	70319084	70319241	0	-	2	gene_id "ENSMUSG00000021071.18"; transcript_id "ENSMUST00000110522.10"; gene_type "protein_coding"; gene_name "Trim9"; transcript_type "protein_coding"; transcript_name "Trim9-202"; exon_number 6; exon_id "ENSMUSE00000114367.2"; level 2; protein_id "ENSMUSP00000106151.3"; transcript_support_level "1"; mgi_id "MGI:2137354"; tag "basic"; tag "CCDS"; ccdsid "CCDS49078.1"; havana_gene "OTTMUSG00000065837.1"; havana_transcript "OTTMUST00000160147.1";
chr12	HAVANA	exon	70319084	70319241	0	-	.	gene_id "ENSMUSG00000021071.18"; transcript_id "ENSMUST00000110520.10"; gene_type "protein_coding"; gene_name "Trim9"; transcript_type "protein_coding"; transcript_name "Trim9-201"; exon_number 6; exon_id "ENSMUSE00000114367.2"; level 2; protein_id "ENSMUSP00000106149.3"; transcript_support_level "1"; mgi_id "MGI:2137354"; tag "basic"; tag "CCDS"; ccdsid "CCDS49077.1"; havana_gene "OTTMUSG00000065837.1"; havana_transcript "OTTMUST00000160148.1";
chr12	HAVANA	CDS	70319084	70319241	0	-	2	gene_id "ENSMUSG00000021071.18"; transcript_id "ENSMUST00000110520.10"; gene_type "protein_coding"; gene_name "Trim9"; transcript_type "protein_coding"; transcript_name "Trim9-201"; exon_number 6; exon_id "ENSMUSE00000114367.2"; level 2; protein_id "ENSMUSP00000106149.3"; transcript_support_level "1"; mgi_id "MGI:2137354"; tag "basic"; tag "CCDS"; ccdsid "CCDS49077.1"; havana_gene "OTTMUSG00000065837.1"; havana_transcript "OTTMUST00000160148.1";
chr12	HAVANA	exon	70319084	70319241	0	-	.	gene_id "ENSMUSG00000021071.18"; transcript_id "ENSMUST00000223160.2"; gene_type "protein_coding"; gene_name "Trim9"; transcript_type "protein_coding"; transcript_name "Trim9-211"; exon_number 6; exon_id "ENSMUSE00000114367.2"; level 2; protein_id "ENSMUSP00000152887.2"; transcript_support_level "5"; mgi_id "MGI:2137354"; tag "basic"; tag "Ensembl_canonical"; tag "GENCODE_Primary"; tag "appris_principal_1"; havana_gene "OTTMUSG00000065837.1"; havana_transcript "OTTMUST00000160149.1";
chr12	HAVANA	CDS	70319084	70319241	0	-	2	gene_id "ENSMUSG00000021071.18"; transcript_id "ENSMUST00000223160.2"; gene_type "protein_coding"; gene_name "Trim9"; transcript_type "protein_coding"; transcript_name "Trim9-211"; exon_number 6; exon_id "ENSMUSE00000114367.2"; level 2; protein_id "ENSMUSP00000152887.2"; transcript_support_level "5"; mgi_id "MGI:2137354"; tag "basic"; tag "Ensembl_canonical"; tag "GENCODE_Primary"; tag "appris_principal_1"; havana_gene "OTTMUSG00000065837.1"; havana_transcript "OTTMUST00000160149.1";
chr12	HAVANA	exon	70319084	70319241	0	-	.	gene_id "ENSMUSG00000021071.18"; transcript_id "ENSMUST00000222316.2"; gene_type "protein_coding"; gene_name "Trim9"; transcript_type "protein_coding"; transcript_name "Trim9-209"; exon_number 6; exon_id "ENSMUSE00000114367.2"; level 2; protein_id "ENSMUSP00000152147.2"; transcript_support_level "2"; mgi_id "MGI:2137354"; tag "basic"; havana_gene "OTTMUSG00000065837.1"; havana_transcript "OTTMUST00000160150.1";
chr12	HAVANA	CDS	70319084	70319241	0	-	2	gene_id "ENSMUSG00000021071.18"; transcript_id "ENSMUST00000222316.2"; gene_type "protein_coding"; gene_name "Trim9"; transcript_type "protein_coding"; transcript_name "Trim9-209"; exon_number 6; exon_id "ENSMUSE00000114367.2"; level 2; protein_id "ENSMUSP00000152147.2"; transcript_support_level "2"; mgi_id "MGI:2137354"; tag "basic"; havana_gene "OTTMUSG00000065837.1"; havana_transcript "OTTMUST00000160150.1";
chr12	HAVANA	exon	70319084	70319241	0	-	.	gene_id "ENSMUSG00000021071.18"; transcript_id "ENSMUST00000221294.2"; gene_type "protein_coding"; gene_name "Trim9"; transcript_type "protein_coding"; transcript_name "Trim9-206"; exon_number 6; exon_id "ENSMUSE00000114367.2"; level 2; protein_id "ENSMUSP00000152691.2"; transcript_support_level "1"; mgi_id "MGI:2137354"; tag "mRNA_start_NF"; tag "cds_start_NF"; havana_gene "OTTMUSG00000065837.1"; havana_transcript "OTTMUST00000160151.1";
chr12	HAVANA	CDS	70319084	70319241	0	-	2	gene_id "ENSMUSG00000021071.18"; transcript_id "ENSMUST00000221294.2"; gene_type "protein_coding"; gene_name "Trim9"; transcript_type "protein_coding"; transcript_name "Trim9-206"; exon_number 6; exon_id "ENSMUSE00000114367.2"; level 2; protein_id "ENSMUSP00000152691.2"; transcript_support_level "1"; mgi_id "MGI:2137354"; tag "mRNA_start_NF"; tag "cds_start_NF"; havana_gene "OTTMUSG00000065837.1"; havana_transcript "OTTMUST00000160151.1";
chr12	HAVANA	exon	70319084	70319241	0	-	.	gene_id "ENSMUSG00000021071.18"; transcript_id "ENSMUST00000167755.3"; gene_type "protein_coding"; gene_name "Trim9"; transcript_type "protein_coding"; transcript_name "Trim9-203"; exon_number 6; exon_id "ENSMUSE00000114367.2"; level 2; protein_id "ENSMUSP00000127081.2"; transcript_support_level "1"; mgi_id "MGI:2137354"; tag "basic"; tag "CCDS"; ccdsid "CCDS49079.1"; havana_gene "OTTMUSG00000065837.1"; havana_transcript "OTTMUST00000160153.1";
chr12	HAVANA	CDS	70319084	70319241	0	-	2	gene_id "ENSMUSG00000021071.18"; transcript_id "ENSMUST00000167755.3"; gene_type "protein_coding"; gene_name "Trim9"; transcript_type "protein_coding"; transcript_name "Trim9-203"; exon_number 6; exon_id "ENSMUSE00000114367.2"; level 2; protein_id "ENSMUSP00000127081.2"; transcript_support_level "1"; mgi_id "MGI:2137354"; tag "basic"; tag "CCDS"; ccdsid "CCDS49079.1"; havana_gene "OTTMUSG00000065837.1"; havana_transcript "OTTMUST00000160153.1";
chr12	HAVANA	exon	70319084	70319241	0	-	.	gene_id "ENSMUSG00000021071.18"; transcript_id "ENSMUST00000221041.2"; gene_type "protein_coding"; gene_name "Trim9"; transcript_type "protein_coding"; transcript_name "Trim9-205"; exon_number 6; exon_id "ENSMUSE00000114367.2"; level 2; protein_id "ENSMUSP00000152496.2"; transcript_support_level "1"; mgi_id "MGI:2137354"; tag "basic"; havana_gene "OTTMUSG00000065837.1"; havana_transcript "OTTMUST00000160154.1";
chr12	HAVANA	CDS	70319084	70319241	0	-	2	gene_id "ENSMUSG00000021071.18"; transcript_id "ENSMUST00000221041.2"; gene_type "protein_coding"; gene_name "Trim9"; transcript_type "protein_coding"; transcript_name "Trim9-205"; exon_number 6; exon_id "ENSMUSE00000114367.2"; level 2; protein_id "ENSMUSP00000152496.2"; transcript_support_level "1"; mgi_id "MGI:2137354"; tag "basic"; havana_gene "OTTMUSG00000065837.1"; havana_transcript "OTTMUST00000160154.1";
chr12	HAVANA	exon	70319084	70319241	0	-	.	gene_id "ENSMUSG00000021071.18"; transcript_id "ENSMUST00000222603.3"; gene_type "protein_coding"; gene_name "Trim9"; transcript_type "protein_coding"; transcript_name "Trim9-210"; exon_number 6; exon_id "ENSMUSE00000114367.2"; level 2; protein_id "ENSMUSP00000159335.2"; transcript_support_level "2"; mgi_id "MGI:2137354"; tag "inferred_transcript_model"; tag "basic"; havana_gene "OTTMUSG00000065837.1"; havana_transcript "OTTMUST00000160157.1";
chr12	HAVANA	CDS	70319084	70319241	0	-	2	gene_id "ENSMUSG00000021071.18"; transcript_id "ENSMUST00000222603.3"; gene_type "protein_coding"; gene_name "Trim9"; transcript_type "protein_coding"; transcript_name "Trim9-210"; exon_number 6; exon_id "ENSMUSE00000114367.2"; level 2; protein_id "ENSMUSP00000159335.2"; transcript_support_level "2"; mgi_id "MGI:2137354"; tag "inferred_transcript_model"; tag "basic"; havana_gene "OTTMUSG00000065837.1"; havana_transcript "OTTMUST00000160157.1";
chr12	HAVANA	exon	70319084	70319241	0	-	.	gene_id "ENSMUSG00000021071.18"; transcript_id "ENSMUST00000221370.2"; gene_type "protein_coding"; gene_name "Trim9"; transcript_type "protein_coding"; transcript_name "Trim9-208"; exon_number 6; exon_id "ENSMUSE00000114367.2"; level 2; protein_id "ENSMUSP00000152692.2"; transcript_support_level "1"; mgi_id "MGI:2137354"; tag "basic"; havana_gene "OTTMUSG00000065837.1"; havana_transcript "OTTMUST00000160155.1";
chr12	HAVANA	CDS	70319084	70319241	0	-	2	gene_id "ENSMUSG00000021071.18"; transcript_id "ENSMUST00000221370.2"; gene_type "protein_coding"; gene_name "Trim9"; transcript_type "protein_coding"; transcript_name "Trim9-208"; exon_number 6; exon_id "ENSMUSE00000114367.2"; level 2; protein_id "ENSMUSP00000152692.2"; transcript_support_level "1"; mgi_id "MGI:2137354"; tag "basic"; havana_gene "OTTMUSG00000065837.1"; havana_transcript "OTTMUST00000160155.1";
chr12	HAVANA	exon	70327330	70327483	0	-	.	gene_id "ENSMUSG00000021071.18"; transcript_id "ENSMUST00000110522.10"; gene_type "protein_coding"; gene_name "Trim9"; transcript_type "protein_coding"; transcript_name "Trim9-202"; exon_number 5; exon_id "ENSMUSE00000114366.2"; level 2; protein_id "ENSMUSP00000106151.3"; transcript_support_level "1"; mgi_id "MGI:2137354"; tag "basic"; tag "CCDS"; ccdsid "CCDS49078.1"; havana_gene "OTTMUSG00000065837.1"; havana_transcript "OTTMUST00000160147.1";
chr12	HAVANA	CDS	70327330	70327483	0	-	0	gene_id "ENSMUSG00000021071.18"; transcript_id "ENSMUST00000110522.10"; gene_type "protein_coding"; gene_name "Trim9"; transcript_type "protein_coding"; transcript_name "Trim9-202"; exon_number 5; exon_id "ENSMUSE00000114366.2"; level 2; protein_id "ENSMUSP00000106151.3"; transcript_support_level "1"; mgi_id "MGI:2137354"; tag "basic"; tag "CCDS"; ccdsid "CCDS49078.1"; havana_gene "OTTMUSG00000065837.1"; havana_transcript "OTTMUST00000160147.1";
chr12	HAVANA	exon	70327330	70327483	0	-	.	gene_id "ENSMUSG00000021071.18"; transcript_id "ENSMUST00000110520.10"; gene_type "protein_coding"; gene_name "Trim9"; transcript_type "protein_coding"; transcript_name "Trim9-201"; exon_number 5; exon_id "ENSMUSE00000114366.2"; level 2; protein_id "ENSMUSP00000106149.3"; transcript_support_level "1"; mgi_id "MGI:2137354"; tag "basic"; tag "CCDS"; ccdsid "CCDS49077.1"; havana_gene "OTTMUSG00000065837.1"; havana_transcript "OTTMUST00000160148.1";
chr12	HAVANA	CDS	70327330	70327483	0	-	0	gene_id "ENSMUSG00000021071.18"; transcript_id "ENSMUST00000110520.10"; gene_type "protein_coding"; gene_name "Trim9"; transcript_type "protein_coding"; transcript_name "Trim9-201"; exon_number 5; exon_id "ENSMUSE00000114366.2"; level 2; protein_id "ENSMUSP00000106149.3"; transcript_support_level "1"; mgi_id "MGI:2137354"; tag "basic"; tag "CCDS"; ccdsid "CCDS49077.1"; havana_gene "OTTMUSG00000065837.1"; havana_transcript "OTTMUST00000160148.1";
chr12	HAVANA	exon	70327330	70327483	0	-	.	gene_id "ENSMUSG00000021071.18"; transcript_id "ENSMUST00000223160.2"; gene_type "protein_coding"; gene_name "Trim9"; transcript_type "protein_coding"; transcript_name "Trim9-211"; exon_number 5; exon_id "ENSMUSE00000114366.2"; level 2; protein_id "ENSMUSP00000152887.2"; transcript_support_level "5"; mgi_id "MGI:2137354"; tag "basic"; tag "Ensembl_canonical"; tag "GENCODE_Primary"; tag "appris_principal_1"; havana_gene "OTTMUSG00000065837.1"; havana_transcript "OTTMUST00000160149.1";
chr12	HAVANA	CDS	70327330	70327483	0	-	0	gene_id "ENSMUSG00000021071.18"; transcript_id "ENSMUST00000223160.2"; gene_type "protein_coding"; gene_name "Trim9"; transcript_type "protein_coding"; transcript_name "Trim9-211"; exon_number 5; exon_id "ENSMUSE00000114366.2"; level 2; protein_id "ENSMUSP00000152887.2"; transcript_support_level "5"; mgi_id "MGI:2137354"; tag "basic"; tag "Ensembl_canonical"; tag "GENCODE_Primary"; tag "appris_principal_1"; havana_gene "OTTMUSG00000065837.1"; havana_transcript "OTTMUST00000160149.1";
chr12	HAVANA	exon	70327330	70327483	0	-	.	gene_id "ENSMUSG00000021071.18"; transcript_id "ENSMUST00000222316.2"; gene_type "protein_coding"; gene_name "Trim9"; transcript_type "protein_coding"; transcript_name "Trim9-209"; exon_number 5; exon_id "ENSMUSE00000114366.2"; level 2; protein_id "ENSMUSP00000152147.2"; transcript_support_level "2"; mgi_id "MGI:2137354"; tag "basic"; havana_gene "OTTMUSG00000065837.1"; havana_transcript "OTTMUST00000160150.1";
chr12	HAVANA	CDS	70327330	70327483	0	-	0	gene_id "ENSMUSG00000021071.18"; transcript_id "ENSMUST00000222316.2"; gene_type "protein_coding"; gene_name "Trim9"; transcript_type "protein_coding"; transcript_name "Trim9-209"; exon_number 5; exon_id "ENSMUSE00000114366.2"; level 2; protein_id "ENSMUSP00000152147.2"; transcript_support_level "2"; mgi_id "MGI:2137354"; tag "basic"; havana_gene "OTTMUSG00000065837.1"; havana_transcript "OTTMUST00000160150.1";
chr12	HAVANA	exon	70327330	70327483	0	-	.	gene_id "ENSMUSG00000021071.18"; transcript_id "ENSMUST00000221294.2"; gene_type "protein_coding"; gene_name "Trim9"; transcript_type "protein_coding"; transcript_name "Trim9-206"; exon_number 5; exon_id "ENSMUSE00000114366.2"; level 2; protein_id "ENSMUSP00000152691.2"; transcript_support_level "1"; mgi_id "MGI:2137354"; tag "mRNA_start_NF"; tag "cds_start_NF"; havana_gene "OTTMUSG00000065837.1"; havana_transcript "OTTMUST00000160151.1";
chr12	HAVANA	CDS	70327330	70327483	0	-	0	gene_id "ENSMUSG00000021071.18"; transcript_id "ENSMUST00000221294.2"; gene_type "protein_coding"; gene_name "Trim9"; transcript_type "protein_coding"; transcript_name "Trim9-206"; exon_number 5; exon_id "ENSMUSE00000114366.2"; level 2; protein_id "ENSMUSP00000152691.2"; transcript_support_level "1"; mgi_id "MGI:2137354"; tag "mRNA_start_NF"; tag "cds_start_NF"; havana_gene "OTTMUSG00000065837.1"; havana_transcript "OTTMUST00000160151.1";
chr12	HAVANA	exon	70327330	70327483	0	-	.	gene_id "ENSMUSG00000021071.18"; transcript_id "ENSMUST00000167755.3"; gene_type "protein_coding"; gene_name "Trim9"; transcript_type "protein_coding"; transcript_name "Trim9-203"; exon_number 5; exon_id "ENSMUSE00000114366.2"; level 2; protein_id "ENSMUSP00000127081.2"; transcript_support_level "1"; mgi_id "MGI:2137354"; tag "basic"; tag "CCDS"; ccdsid "CCDS49079.1"; havana_gene "OTTMUSG00000065837.1"; havana_transcript "OTTMUST00000160153.1";
chr12	HAVANA	CDS	70327330	70327483	0	-	0	gene_id "ENSMUSG00000021071.18"; transcript_id "ENSMUST00000167755.3"; gene_type "protein_coding"; gene_name "Trim9"; transcript_type "protein_coding"; transcript_name "Trim9-203"; exon_number 5; exon_id "ENSMUSE00000114366.2"; level 2; protein_id "ENSMUSP00000127081.2"; transcript_support_level "1"; mgi_id "MGI:2137354"; tag "basic"; tag "CCDS"; ccdsid "CCDS49079.1"; havana_gene "OTTMUSG00000065837.1"; havana_transcript "OTTMUST00000160153.1";
chr12	HAVANA	exon	70327330	70327483	0	-	.	gene_id "ENSMUSG00000021071.18"; transcript_id "ENSMUST00000221041.2"; gene_type "protein_coding"; gene_name "Trim9"; transcript_type "protein_coding"; transcript_name "Trim9-205"; exon_number 5; exon_id "ENSMUSE00000114366.2"; level 2; protein_id "ENSMUSP00000152496.2"; transcript_support_level "1"; mgi_id "MGI:2137354"; tag "basic"; havana_gene "OTTMUSG00000065837.1"; havana_transcript "OTTMUST00000160154.1";
chr12	HAVANA	CDS	70327330	70327483	0	-	0	gene_id "ENSMUSG00000021071.18"; transcript_id "ENSMUST00000221041.2"; gene_type "protein_coding"; gene_name "Trim9"; transcript_type "protein_coding"; transcript_name "Trim9-205"; exon_number 5; exon_id "ENSMUSE00000114366.2"; level 2; protein_id "ENSMUSP00000152496.2"; transcript_support_level "1"; mgi_id "MGI:2137354"; tag "basic"; havana_gene "OTTMUSG00000065837.1"; havana_transcript "OTTMUST00000160154.1";
chr12	HAVANA	exon	70327330	70327483	0	-	.	gene_id "ENSMUSG00000021071.18"; transcript_id "ENSMUST00000222603.3"; gene_type "protein_coding"; gene_name "Trim9"; transcript_type "protein_coding"; transcript_name "Trim9-210"; exon_number 5; exon_id "ENSMUSE00000114366.2"; level 2; protein_id "ENSMUSP00000159335.2"; transcript_support_level "2"; mgi_id "MGI:2137354"; tag "inferred_transcript_model"; tag "basic"; havana_gene "OTTMUSG00000065837.1"; havana_transcript "OTTMUST00000160157.1";
chr12	HAVANA	CDS	70327330	70327483	0	-	0	gene_id "ENSMUSG00000021071.18"; transcript_id "ENSMUST00000222603.3"; gene_type "protein_coding"; gene_name "Trim9"; transcript_type "protein_coding"; transcript_name "Trim9-210"; exon_number 5; exon_id "ENSMUSE00000114366.2"; level 2; protein_id "ENSMUSP00000159335.2"; transcript_support_level "2"; mgi_id "MGI:2137354"; tag "inferred_transcript_model"; tag "basic"; havana_gene "OTTMUSG00000065837.1"; havana_transcript "OTTMUST00000160157.1";
chr12	HAVANA	exon	70327330	70327483	0	-	.	gene_id "ENSMUSG00000021071.18"; transcript_id "ENSMUST00000221370.2"; gene_type "protein_coding"; gene_name "Trim9"; transcript_type "protein_coding"; transcript_name "Trim9-208"; exon_number 5; exon_id "ENSMUSE00000114366.2"; level 2; protein_id "ENSMUSP00000152692.2"; transcript_support_level "1"; mgi_id "MGI:2137354"; tag "basic"; havana_gene "OTTMUSG00000065837.1"; havana_transcript "OTTMUST00000160155.1";
chr12	HAVANA	CDS	70327330	70327483	0	-	0	gene_id "ENSMUSG00000021071.18"; transcript_id "ENSMUST00000221370.2"; gene_type "protein_coding"; gene_name "Trim9"; transcript_type "protein_coding"; transcript_name "Trim9-208"; exon_number 5; exon_id "ENSMUSE00000114366.2"; level 2; protein_id "ENSMUSP00000152692.2"; transcript_support_level "1"; mgi_id "MGI:2137354"; tag "basic"; havana_gene "OTTMUSG00000065837.1"; havana_transcript "OTTMUST00000160155.1";
chr12	HAVANA	exon	70328607	70328717	0	-	.	gene_id "ENSMUSG00000021071.18"; transcript_id "ENSMUST00000110522.10"; gene_type "protein_coding"; gene_name "Trim9"; transcript_type "protein_coding"; transcript_name "Trim9-202"; exon_number 4; exon_id "ENSMUSE00000114364.2"; level 2; protein_id "ENSMUSP00000106151.3"; transcript_support_level "1"; mgi_id "MGI:2137354"; tag "basic"; tag "CCDS"; ccdsid "CCDS49078.1"; havana_gene "OTTMUSG00000065837.1"; havana_transcript "OTTMUST00000160147.1";
chr12	HAVANA	CDS	70328607	70328717	0	-	0	gene_id "ENSMUSG00000021071.18"; transcript_id "ENSMUST00000110522.10"; gene_type "protein_coding"; gene_name "Trim9"; transcript_type "protein_coding"; transcript_name "Trim9-202"; exon_number 4; exon_id "ENSMUSE00000114364.2"; level 2; protein_id "ENSMUSP00000106151.3"; transcript_support_level "1"; mgi_id "MGI:2137354"; tag "basic"; tag "CCDS"; ccdsid "CCDS49078.1"; havana_gene "OTTMUSG00000065837.1"; havana_transcript "OTTMUST00000160147.1";
chr12	HAVANA	exon	70328607	70328717	0	-	.	gene_id "ENSMUSG00000021071.18"; transcript_id "ENSMUST00000110520.10"; gene_type "protein_coding"; gene_name "Trim9"; transcript_type "protein_coding"; transcript_name "Trim9-201"; exon_number 4; exon_id "ENSMUSE00000114364.2"; level 2; protein_id "ENSMUSP00000106149.3"; transcript_support_level "1"; mgi_id "MGI:2137354"; tag "basic"; tag "CCDS"; ccdsid "CCDS49077.1"; havana_gene "OTTMUSG00000065837.1"; havana_transcript "OTTMUST00000160148.1";
chr12	HAVANA	CDS	70328607	70328717	0	-	0	gene_id "ENSMUSG00000021071.18"; transcript_id "ENSMUST00000110520.10"; gene_type "protein_coding"; gene_name "Trim9"; transcript_type "protein_coding"; transcript_name "Trim9-201"; exon_number 4; exon_id "ENSMUSE00000114364.2"; level 2; protein_id "ENSMUSP00000106149.3"; transcript_support_level "1"; mgi_id "MGI:2137354"; tag "basic"; tag "CCDS"; ccdsid "CCDS49077.1"; havana_gene "OTTMUSG00000065837.1"; havana_transcript "OTTMUST00000160148.1";
chr12	HAVANA	exon	70328607	70328717	0	-	.	gene_id "ENSMUSG00000021071.18"; transcript_id "ENSMUST00000223160.2"; gene_type "protein_coding"; gene_name "Trim9"; transcript_type "protein_coding"; transcript_name "Trim9-211"; exon_number 4; exon_id "ENSMUSE00000114364.2"; level 2; protein_id "ENSMUSP00000152887.2"; transcript_support_level "5"; mgi_id "MGI:2137354"; tag "basic"; tag "Ensembl_canonical"; tag "GENCODE_Primary"; tag "appris_principal_1"; havana_gene "OTTMUSG00000065837.1"; havana_transcript "OTTMUST00000160149.1";
chr12	HAVANA	CDS	70328607	70328717	0	-	0	gene_id "ENSMUSG00000021071.18"; transcript_id "ENSMUST00000223160.2"; gene_type "protein_coding"; gene_name "Trim9"; transcript_type "protein_coding"; transcript_name "Trim9-211"; exon_number 4; exon_id "ENSMUSE00000114364.2"; level 2; protein_id "ENSMUSP00000152887.2"; transcript_support_level "5"; mgi_id "MGI:2137354"; tag "basic"; tag "Ensembl_canonical"; tag "GENCODE_Primary"; tag "appris_principal_1"; havana_gene "OTTMUSG00000065837.1"; havana_transcript "OTTMUST00000160149.1";
chr12	HAVANA	exon	70328607	70328717	0	-	.	gene_id "ENSMUSG00000021071.18"; transcript_id "ENSMUST00000222316.2"; gene_type "protein_coding"; gene_name "Trim9"; transcript_type "protein_coding"; transcript_name "Trim9-209"; exon_number 4; exon_id "ENSMUSE00000114364.2"; level 2; protein_id "ENSMUSP00000152147.2"; transcript_support_level "2"; mgi_id "MGI:2137354"; tag "basic"; havana_gene "OTTMUSG00000065837.1"; havana_transcript "OTTMUST00000160150.1";
chr12	HAVANA	CDS	70328607	70328717	0	-	0	gene_id "ENSMUSG00000021071.18"; transcript_id "ENSMUST00000222316.2"; gene_type "protein_coding"; gene_name "Trim9"; transcript_type "protein_coding"; transcript_name "Trim9-209"; exon_number 4; exon_id "ENSMUSE00000114364.2"; level 2; protein_id "ENSMUSP00000152147.2"; transcript_support_level "2"; mgi_id "MGI:2137354"; tag "basic"; havana_gene "OTTMUSG00000065837.1"; havana_transcript "OTTMUST00000160150.1";
chr12	HAVANA	exon	70328607	70328717	0	-	.	gene_id "ENSMUSG00000021071.18"; transcript_id "ENSMUST00000221294.2"; gene_type "protein_coding"; gene_name "Trim9"; transcript_type "protein_coding"; transcript_name "Trim9-206"; exon_number 4; exon_id "ENSMUSE00000114364.2"; level 2; protein_id "ENSMUSP00000152691.2"; transcript_support_level "1"; mgi_id "MGI:2137354"; tag "mRNA_start_NF"; tag "cds_start_NF"; havana_gene "OTTMUSG00000065837.1"; havana_transcript "OTTMUST00000160151.1";
chr12	HAVANA	CDS	70328607	70328717	0	-	0	gene_id "ENSMUSG00000021071.18"; transcript_id "ENSMUST00000221294.2"; gene_type "protein_coding"; gene_name "Trim9"; transcript_type "protein_coding"; transcript_name "Trim9-206"; exon_number 4; exon_id "ENSMUSE00000114364.2"; level 2; protein_id "ENSMUSP00000152691.2"; transcript_support_level "1"; mgi_id "MGI:2137354"; tag "mRNA_start_NF"; tag "cds_start_NF"; havana_gene "OTTMUSG00000065837.1"; havana_transcript "OTTMUST00000160151.1";
chr12	HAVANA	exon	70328607	70328717	0	-	.	gene_id "ENSMUSG00000021071.18"; transcript_id "ENSMUST00000167755.3"; gene_type "protein_coding"; gene_name "Trim9"; transcript_type "protein_coding"; transcript_name "Trim9-203"; exon_number 4; exon_id "ENSMUSE00000114364.2"; level 2; protein_id "ENSMUSP00000127081.2"; transcript_support_level "1"; mgi_id "MGI:2137354"; tag "basic"; tag "CCDS"; ccdsid "CCDS49079.1"; havana_gene "OTTMUSG00000065837.1"; havana_transcript "OTTMUST00000160153.1";
chr12	HAVANA	CDS	70328607	70328717	0	-	0	gene_id "ENSMUSG00000021071.18"; transcript_id "ENSMUST00000167755.3"; gene_type "protein_coding"; gene_name "Trim9"; transcript_type "protein_coding"; transcript_name "Trim9-203"; exon_number 4; exon_id "ENSMUSE00000114364.2"; level 2; protein_id "ENSMUSP00000127081.2"; transcript_support_level "1"; mgi_id "MGI:2137354"; tag "basic"; tag "CCDS"; ccdsid "CCDS49079.1"; havana_gene "OTTMUSG00000065837.1"; havana_transcript "OTTMUST00000160153.1";
chr12	HAVANA	exon	70328607	70328717	0	-	.	gene_id "ENSMUSG00000021071.18"; transcript_id "ENSMUST00000221041.2"; gene_type "protein_coding"; gene_name "Trim9"; transcript_type "protein_coding"; transcript_name "Trim9-205"; exon_number 4; exon_id "ENSMUSE00000114364.2"; level 2; protein_id "ENSMUSP00000152496.2"; transcript_support_level "1"; mgi_id "MGI:2137354"; tag "basic"; havana_gene "OTTMUSG00000065837.1"; havana_transcript "OTTMUST00000160154.1";
chr12	HAVANA	CDS	70328607	70328717	0	-	0	gene_id "ENSMUSG00000021071.18"; transcript_id "ENSMUST00000221041.2"; gene_type "protein_coding"; gene_name "Trim9"; transcript_type "protein_coding"; transcript_name "Trim9-205"; exon_number 4; exon_id "ENSMUSE00000114364.2"; level 2; protein_id "ENSMUSP00000152496.2"; transcript_support_level "1"; mgi_id "MGI:2137354"; tag "basic"; havana_gene "OTTMUSG00000065837.1"; havana_transcript "OTTMUST00000160154.1";
chr12	HAVANA	exon	70328607	70328717	0	-	.	gene_id "ENSMUSG00000021071.18"; transcript_id "ENSMUST00000222603.3"; gene_type "protein_coding"; gene_name "Trim9"; transcript_type "protein_coding"; transcript_name "Trim9-210"; exon_number 4; exon_id "ENSMUSE00000114364.2"; level 2; protein_id "ENSMUSP00000159335.2"; transcript_support_level "2"; mgi_id "MGI:2137354"; tag "inferred_transcript_model"; tag "basic"; havana_gene "OTTMUSG00000065837.1"; havana_transcript "OTTMUST00000160157.1";
chr12	HAVANA	CDS	70328607	70328717	0	-	0	gene_id "ENSMUSG00000021071.18"; transcript_id "ENSMUST00000222603.3"; gene_type "protein_coding"; gene_name "Trim9"; transcript_type "protein_coding"; transcript_name "Trim9-210"; exon_number 4; exon_id "ENSMUSE00000114364.2"; level 2; protein_id "ENSMUSP00000159335.2"; transcript_support_level "2"; mgi_id "MGI:2137354"; tag "inferred_transcript_model"; tag "basic"; havana_gene "OTTMUSG00000065837.1"; havana_transcript "OTTMUST00000160157.1";
chr12	HAVANA	exon	70328607	70328717	0	-	.	gene_id "ENSMUSG00000021071.18"; transcript_id "ENSMUST00000221370.2"; gene_type "protein_coding"; gene_name "Trim9"; transcript_type "protein_coding"; transcript_name "Trim9-208"; exon_number 4; exon_id "ENSMUSE00000114364.2"; level 2; protein_id "ENSMUSP00000152692.2"; transcript_support_level "1"; mgi_id "MGI:2137354"; tag "basic"; havana_gene "OTTMUSG00000065837.1"; havana_transcript "OTTMUST00000160155.1";
chr12	HAVANA	CDS	70328607	70328717	0	-	0	gene_id "ENSMUSG00000021071.18"; transcript_id "ENSMUST00000221370.2"; gene_type "protein_coding"; gene_name "Trim9"; transcript_type "protein_coding"; transcript_name "Trim9-208"; exon_number 4; exon_id "ENSMUSE00000114364.2"; level 2; protein_id "ENSMUSP00000152692.2"; transcript_support_level "1"; mgi_id "MGI:2137354"; tag "basic"; havana_gene "OTTMUSG00000065837.1"; havana_transcript "OTTMUST00000160155.1";
chr12	HAVANA	exon	70337045	70337167	0	-	.	gene_id "ENSMUSG00000021071.18"; transcript_id "ENSMUST00000110522.10"; gene_type "protein_coding"; gene_name "Trim9"; transcript_type "protein_coding"; transcript_name "Trim9-202"; exon_number 3; exon_id "ENSMUSE00000365399.3"; level 2; protein_id "ENSMUSP00000106151.3"; transcript_support_level "1"; mgi_id "MGI:2137354"; tag "basic"; tag "CCDS"; ccdsid "CCDS49078.1"; havana_gene "OTTMUSG00000065837.1"; havana_transcript "OTTMUST00000160147.1";
chr12	HAVANA	CDS	70337045	70337167	0	-	0	gene_id "ENSMUSG00000021071.18"; transcript_id "ENSMUST00000110522.10"; gene_type "protein_coding"; gene_name "Trim9"; transcript_type "protein_coding"; transcript_name "Trim9-202"; exon_number 3; exon_id "ENSMUSE00000365399.3"; level 2; protein_id "ENSMUSP00000106151.3"; transcript_support_level "1"; mgi_id "MGI:2137354"; tag "basic"; tag "CCDS"; ccdsid "CCDS49078.1"; havana_gene "OTTMUSG00000065837.1"; havana_transcript "OTTMUST00000160147.1";
chr12	HAVANA	exon	70337045	70337167	0	-	.	gene_id "ENSMUSG00000021071.18"; transcript_id "ENSMUST00000110520.10"; gene_type "protein_coding"; gene_name "Trim9"; transcript_type "protein_coding"; transcript_name "Trim9-201"; exon_number 3; exon_id "ENSMUSE00000365399.3"; level 2; protein_id "ENSMUSP00000106149.3"; transcript_support_level "1"; mgi_id "MGI:2137354"; tag "basic"; tag "CCDS"; ccdsid "CCDS49077.1"; havana_gene "OTTMUSG00000065837.1"; havana_transcript "OTTMUST00000160148.1";
chr12	HAVANA	CDS	70337045	70337167	0	-	0	gene_id "ENSMUSG00000021071.18"; transcript_id "ENSMUST00000110520.10"; gene_type "protein_coding"; gene_name "Trim9"; transcript_type "protein_coding"; transcript_name "Trim9-201"; exon_number 3; exon_id "ENSMUSE00000365399.3"; level 2; protein_id "ENSMUSP00000106149.3"; transcript_support_level "1"; mgi_id "MGI:2137354"; tag "basic"; tag "CCDS"; ccdsid "CCDS49077.1"; havana_gene "OTTMUSG00000065837.1"; havana_transcript "OTTMUST00000160148.1";
chr12	HAVANA	exon	70337045	70337167	0	-	.	gene_id "ENSMUSG00000021071.18"; transcript_id "ENSMUST00000223160.2"; gene_type "protein_coding"; gene_name "Trim9"; transcript_type "protein_coding"; transcript_name "Trim9-211"; exon_number 3; exon_id "ENSMUSE00000365399.3"; level 2; protein_id "ENSMUSP00000152887.2"; transcript_support_level "5"; mgi_id "MGI:2137354"; tag "basic"; tag "Ensembl_canonical"; tag "GENCODE_Primary"; tag "appris_principal_1"; havana_gene "OTTMUSG00000065837.1"; havana_transcript "OTTMUST00000160149.1";
chr12	HAVANA	CDS	70337045	70337167	0	-	0	gene_id "ENSMUSG00000021071.18"; transcript_id "ENSMUST00000223160.2"; gene_type "protein_coding"; gene_name "Trim9"; transcript_type "protein_coding"; transcript_name "Trim9-211"; exon_number 3; exon_id "ENSMUSE00000365399.3"; level 2; protein_id "ENSMUSP00000152887.2"; transcript_support_level "5"; mgi_id "MGI:2137354"; tag "basic"; tag "Ensembl_canonical"; tag "GENCODE_Primary"; tag "appris_principal_1"; havana_gene "OTTMUSG00000065837.1"; havana_transcript "OTTMUST00000160149.1";
chr12	HAVANA	exon	70337045	70337167	0	-	.	gene_id "ENSMUSG00000021071.18"; transcript_id "ENSMUST00000222316.2"; gene_type "protein_coding"; gene_name "Trim9"; transcript_type "protein_coding"; transcript_name "Trim9-209"; exon_number 3; exon_id "ENSMUSE00000365399.3"; level 2; protein_id "ENSMUSP00000152147.2"; transcript_support_level "2"; mgi_id "MGI:2137354"; tag "basic"; havana_gene "OTTMUSG00000065837.1"; havana_transcript "OTTMUST00000160150.1";
chr12	HAVANA	CDS	70337045	70337167	0	-	0	gene_id "ENSMUSG00000021071.18"; transcript_id "ENSMUST00000222316.2"; gene_type "protein_coding"; gene_name "Trim9"; transcript_type "protein_coding"; transcript_name "Trim9-209"; exon_number 3; exon_id "ENSMUSE00000365399.3"; level 2; protein_id "ENSMUSP00000152147.2"; transcript_support_level "2"; mgi_id "MGI:2137354"; tag "basic"; havana_gene "OTTMUSG00000065837.1"; havana_transcript "OTTMUST00000160150.1";
chr12	HAVANA	exon	70337045	70337167	0	-	.	gene_id "ENSMUSG00000021071.18"; transcript_id "ENSMUST00000221294.2"; gene_type "protein_coding"; gene_name "Trim9"; transcript_type "protein_coding"; transcript_name "Trim9-206"; exon_number 3; exon_id "ENSMUSE00000365399.3"; level 2; protein_id "ENSMUSP00000152691.2"; transcript_support_level "1"; mgi_id "MGI:2137354"; tag "mRNA_start_NF"; tag "cds_start_NF"; havana_gene "OTTMUSG00000065837.1"; havana_transcript "OTTMUST00000160151.1";
chr12	HAVANA	CDS	70337045	70337167	0	-	0	gene_id "ENSMUSG00000021071.18"; transcript_id "ENSMUST00000221294.2"; gene_type "protein_coding"; gene_name "Trim9"; transcript_type "protein_coding"; transcript_name "Trim9-206"; exon_number 3; exon_id "ENSMUSE00000365399.3"; level 2; protein_id "ENSMUSP00000152691.2"; transcript_support_level "1"; mgi_id "MGI:2137354"; tag "mRNA_start_NF"; tag "cds_start_NF"; havana_gene "OTTMUSG00000065837.1"; havana_transcript "OTTMUST00000160151.1";
chr12	HAVANA	exon	70337045	70337167	0	-	.	gene_id "ENSMUSG00000021071.18"; transcript_id "ENSMUST00000167755.3"; gene_type "protein_coding"; gene_name "Trim9"; transcript_type "protein_coding"; transcript_name "Trim9-203"; exon_number 3; exon_id "ENSMUSE00000365399.3"; level 2; protein_id "ENSMUSP00000127081.2"; transcript_support_level "1"; mgi_id "MGI:2137354"; tag "basic"; tag "CCDS"; ccdsid "CCDS49079.1"; havana_gene "OTTMUSG00000065837.1"; havana_transcript "OTTMUST00000160153.1";
chr12	HAVANA	CDS	70337045	70337167	0	-	0	gene_id "ENSMUSG00000021071.18"; transcript_id "ENSMUST00000167755.3"; gene_type "protein_coding"; gene_name "Trim9"; transcript_type "protein_coding"; transcript_name "Trim9-203"; exon_number 3; exon_id "ENSMUSE00000365399.3"; level 2; protein_id "ENSMUSP00000127081.2"; transcript_support_level "1"; mgi_id "MGI:2137354"; tag "basic"; tag "CCDS"; ccdsid "CCDS49079.1"; havana_gene "OTTMUSG00000065837.1"; havana_transcript "OTTMUST00000160153.1";
chr12	HAVANA	exon	70337045	70337167	0	-	.	gene_id "ENSMUSG00000021071.18"; transcript_id "ENSMUST00000221041.2"; gene_type "protein_coding"; gene_name "Trim9"; transcript_type "protein_coding"; transcript_name "Trim9-205"; exon_number 3; exon_id "ENSMUSE00000365399.3"; level 2; protein_id "ENSMUSP00000152496.2"; transcript_support_level "1"; mgi_id "MGI:2137354"; tag "basic"; havana_gene "OTTMUSG00000065837.1"; havana_transcript "OTTMUST00000160154.1";
chr12	HAVANA	CDS	70337045	70337167	0	-	0	gene_id "ENSMUSG00000021071.18"; transcript_id "ENSMUST00000221041.2"; gene_type "protein_coding"; gene_name "Trim9"; transcript_type "protein_coding"; transcript_name "Trim9-205"; exon_number 3; exon_id "ENSMUSE00000365399.3"; level 2; protein_id "ENSMUSP00000152496.2"; transcript_support_level "1"; mgi_id "MGI:2137354"; tag "basic"; havana_gene "OTTMUSG00000065837.1"; havana_transcript "OTTMUST00000160154.1";
chr12	HAVANA	exon	70337045	70337167	0	-	.	gene_id "ENSMUSG00000021071.18"; transcript_id "ENSMUST00000222603.3"; gene_type "protein_coding"; gene_name "Trim9"; transcript_type "protein_coding"; transcript_name "Trim9-210"; exon_number 3; exon_id "ENSMUSE00000365399.3"; level 2; protein_id "ENSMUSP00000159335.2"; transcript_support_level "2"; mgi_id "MGI:2137354"; tag "inferred_transcript_model"; tag "basic"; havana_gene "OTTMUSG00000065837.1"; havana_transcript "OTTMUST00000160157.1";
chr12	HAVANA	CDS	70337045	70337167	0	-	0	gene_id "ENSMUSG00000021071.18"; transcript_id "ENSMUST00000222603.3"; gene_type "protein_coding"; gene_name "Trim9"; transcript_type "protein_coding"; transcript_name "Trim9-210"; exon_number 3; exon_id "ENSMUSE00000365399.3"; level 2; protein_id "ENSMUSP00000159335.2"; transcript_support_level "2"; mgi_id "MGI:2137354"; tag "inferred_transcript_model"; tag "basic"; havana_gene "OTTMUSG00000065837.1"; havana_transcript "OTTMUST00000160157.1";
chr12	HAVANA	exon	70337045	70337167	0	-	.	gene_id "ENSMUSG00000021071.18"; transcript_id "ENSMUST00000221370.2"; gene_type "protein_coding"; gene_name "Trim9"; transcript_type "protein_coding"; transcript_name "Trim9-208"; exon_number 3; exon_id "ENSMUSE00000365399.3"; level 2; protein_id "ENSMUSP00000152692.2"; transcript_support_level "1"; mgi_id "MGI:2137354"; tag "basic"; havana_gene "OTTMUSG00000065837.1"; havana_transcript "OTTMUST00000160155.1";
chr12	HAVANA	CDS	70337045	70337167	0	-	0	gene_id "ENSMUSG00000021071.18"; transcript_id "ENSMUST00000221370.2"; gene_type "protein_coding"; gene_name "Trim9"; transcript_type "protein_coding"; transcript_name "Trim9-208"; exon_number 3; exon_id "ENSMUSE00000365399.3"; level 2; protein_id "ENSMUSP00000152692.2"; transcript_support_level "1"; mgi_id "MGI:2137354"; tag "basic"; havana_gene "OTTMUSG00000065837.1"; havana_transcript "OTTMUST00000160155.1";
chr12	HAVANA	exon	70339040	70339135	0	-	.	gene_id "ENSMUSG00000021071.18"; transcript_id "ENSMUST00000110522.10"; gene_type "protein_coding"; gene_name "Trim9"; transcript_type "protein_coding"; transcript_name "Trim9-202"; exon_number 2; exon_id "ENSMUSE00000458218.2"; level 2; protein_id "ENSMUSP00000106151.3"; transcript_support_level "1"; mgi_id "MGI:2137354"; tag "basic"; tag "CCDS"; ccdsid "CCDS49078.1"; havana_gene "OTTMUSG00000065837.1"; havana_transcript "OTTMUST00000160147.1";
chr12	HAVANA	CDS	70339040	70339135	0	-	0	gene_id "ENSMUSG00000021071.18"; transcript_id "ENSMUST00000110522.10"; gene_type "protein_coding"; gene_name "Trim9"; transcript_type "protein_coding"; transcript_name "Trim9-202"; exon_number 2; exon_id "ENSMUSE00000458218.2"; level 2; protein_id "ENSMUSP00000106151.3"; transcript_support_level "1"; mgi_id "MGI:2137354"; tag "basic"; tag "CCDS"; ccdsid "CCDS49078.1"; havana_gene "OTTMUSG00000065837.1"; havana_transcript "OTTMUST00000160147.1";
chr12	HAVANA	exon	70339040	70339135	0	-	.	gene_id "ENSMUSG00000021071.18"; transcript_id "ENSMUST00000110520.10"; gene_type "protein_coding"; gene_name "Trim9"; transcript_type "protein_coding"; transcript_name "Trim9-201"; exon_number 2; exon_id "ENSMUSE00000458218.2"; level 2; protein_id "ENSMUSP00000106149.3"; transcript_support_level "1"; mgi_id "MGI:2137354"; tag "basic"; tag "CCDS"; ccdsid "CCDS49077.1"; havana_gene "OTTMUSG00000065837.1"; havana_transcript "OTTMUST00000160148.1";
chr12	HAVANA	CDS	70339040	70339135	0	-	0	gene_id "ENSMUSG00000021071.18"; transcript_id "ENSMUST00000110520.10"; gene_type "protein_coding"; gene_name "Trim9"; transcript_type "protein_coding"; transcript_name "Trim9-201"; exon_number 2; exon_id "ENSMUSE00000458218.2"; level 2; protein_id "ENSMUSP00000106149.3"; transcript_support_level "1"; mgi_id "MGI:2137354"; tag "basic"; tag "CCDS"; ccdsid "CCDS49077.1"; havana_gene "OTTMUSG00000065837.1"; havana_transcript "OTTMUST00000160148.1";
chr12	HAVANA	exon	70339040	70339135	0	-	.	gene_id "ENSMUSG00000021071.18"; transcript_id "ENSMUST00000223160.2"; gene_type "protein_coding"; gene_name "Trim9"; transcript_type "protein_coding"; transcript_name "Trim9-211"; exon_number 2; exon_id "ENSMUSE00000458218.2"; level 2; protein_id "ENSMUSP00000152887.2"; transcript_support_level "5"; mgi_id "MGI:2137354"; tag "basic"; tag "Ensembl_canonical"; tag "GENCODE_Primary"; tag "appris_principal_1"; havana_gene "OTTMUSG00000065837.1"; havana_transcript "OTTMUST00000160149.1";
chr12	HAVANA	CDS	70339040	70339135	0	-	0	gene_id "ENSMUSG00000021071.18"; transcript_id "ENSMUST00000223160.2"; gene_type "protein_coding"; gene_name "Trim9"; transcript_type "protein_coding"; transcript_name "Trim9-211"; exon_number 2; exon_id "ENSMUSE00000458218.2"; level 2; protein_id "ENSMUSP00000152887.2"; transcript_support_level "5"; mgi_id "MGI:2137354"; tag "basic"; tag "Ensembl_canonical"; tag "GENCODE_Primary"; tag "appris_principal_1"; havana_gene "OTTMUSG00000065837.1"; havana_transcript "OTTMUST00000160149.1";
chr12	HAVANA	exon	70339040	70339135	0	-	.	gene_id "ENSMUSG00000021071.18"; transcript_id "ENSMUST00000222316.2"; gene_type "protein_coding"; gene_name "Trim9"; transcript_type "protein_coding"; transcript_name "Trim9-209"; exon_number 2; exon_id "ENSMUSE00000458218.2"; level 2; protein_id "ENSMUSP00000152147.2"; transcript_support_level "2"; mgi_id "MGI:2137354"; tag "basic"; havana_gene "OTTMUSG00000065837.1"; havana_transcript "OTTMUST00000160150.1";
chr12	HAVANA	CDS	70339040	70339135	0	-	0	gene_id "ENSMUSG00000021071.18"; transcript_id "ENSMUST00000222316.2"; gene_type "protein_coding"; gene_name "Trim9"; transcript_type "protein_coding"; transcript_name "Trim9-209"; exon_number 2; exon_id "ENSMUSE00000458218.2"; level 2; protein_id "ENSMUSP00000152147.2"; transcript_support_level "2"; mgi_id "MGI:2137354"; tag "basic"; havana_gene "OTTMUSG00000065837.1"; havana_transcript "OTTMUST00000160150.1";
chr12	HAVANA	exon	70339040	70339135	0	-	.	gene_id "ENSMUSG00000021071.18"; transcript_id "ENSMUST00000221294.2"; gene_type "protein_coding"; gene_name "Trim9"; transcript_type "protein_coding"; transcript_name "Trim9-206"; exon_number 2; exon_id "ENSMUSE00000458218.2"; level 2; protein_id "ENSMUSP00000152691.2"; transcript_support_level "1"; mgi_id "MGI:2137354"; tag "mRNA_start_NF"; tag "cds_start_NF"; havana_gene "OTTMUSG00000065837.1"; havana_transcript "OTTMUST00000160151.1";
chr12	HAVANA	CDS	70339040	70339135	0	-	0	gene_id "ENSMUSG00000021071.18"; transcript_id "ENSMUST00000221294.2"; gene_type "protein_coding"; gene_name "Trim9"; transcript_type "protein_coding"; transcript_name "Trim9-206"; exon_number 2; exon_id "ENSMUSE00000458218.2"; level 2; protein_id "ENSMUSP00000152691.2"; transcript_support_level "1"; mgi_id "MGI:2137354"; tag "mRNA_start_NF"; tag "cds_start_NF"; havana_gene "OTTMUSG00000065837.1"; havana_transcript "OTTMUST00000160151.1";
chr12	HAVANA	exon	70339040	70339135	0	-	.	gene_id "ENSMUSG00000021071.18"; transcript_id "ENSMUST00000167755.3"; gene_type "protein_coding"; gene_name "Trim9"; transcript_type "protein_coding"; transcript_name "Trim9-203"; exon_number 2; exon_id "ENSMUSE00000458218.2"; level 2; protein_id "ENSMUSP00000127081.2"; transcript_support_level "1"; mgi_id "MGI:2137354"; tag "basic"; tag "CCDS"; ccdsid "CCDS49079.1"; havana_gene "OTTMUSG00000065837.1"; havana_transcript "OTTMUST00000160153.1";
chr12	HAVANA	CDS	70339040	70339135	0	-	0	gene_id "ENSMUSG00000021071.18"; transcript_id "ENSMUST00000167755.3"; gene_type "protein_coding"; gene_name "Trim9"; transcript_type "protein_coding"; transcript_name "Trim9-203"; exon_number 2; exon_id "ENSMUSE00000458218.2"; level 2; protein_id "ENSMUSP00000127081.2"; transcript_support_level "1"; mgi_id "MGI:2137354"; tag "basic"; tag "CCDS"; ccdsid "CCDS49079.1"; havana_gene "OTTMUSG00000065837.1"; havana_transcript "OTTMUST00000160153.1";
chr12	HAVANA	exon	70339040	70339135	0	-	.	gene_id "ENSMUSG00000021071.18"; transcript_id "ENSMUST00000221041.2"; gene_type "protein_coding"; gene_name "Trim9"; transcript_type "protein_coding"; transcript_name "Trim9-205"; exon_number 2; exon_id "ENSMUSE00000458218.2"; level 2; protein_id "ENSMUSP00000152496.2"; transcript_support_level "1"; mgi_id "MGI:2137354"; tag "basic"; havana_gene "OTTMUSG00000065837.1"; havana_transcript "OTTMUST00000160154.1";
chr12	HAVANA	CDS	70339040	70339135	0	-	0	gene_id "ENSMUSG00000021071.18"; transcript_id "ENSMUST00000221041.2"; gene_type "protein_coding"; gene_name "Trim9"; transcript_type "protein_coding"; transcript_name "Trim9-205"; exon_number 2; exon_id "ENSMUSE00000458218.2"; level 2; protein_id "ENSMUSP00000152496.2"; transcript_support_level "1"; mgi_id "MGI:2137354"; tag "basic"; havana_gene "OTTMUSG00000065837.1"; havana_transcript "OTTMUST00000160154.1";
chr12	HAVANA	exon	70339040	70339135	0	-	.	gene_id "ENSMUSG00000021071.18"; transcript_id "ENSMUST00000222603.3"; gene_type "protein_coding"; gene_name "Trim9"; transcript_type "protein_coding"; transcript_name "Trim9-210"; exon_number 2; exon_id "ENSMUSE00000458218.2"; level 2; protein_id "ENSMUSP00000159335.2"; transcript_support_level "2"; mgi_id "MGI:2137354"; tag "inferred_transcript_model"; tag "basic"; havana_gene "OTTMUSG00000065837.1"; havana_transcript "OTTMUST00000160157.1";
chr12	HAVANA	CDS	70339040	70339135	0	-	0	gene_id "ENSMUSG00000021071.18"; transcript_id "ENSMUST00000222603.3"; gene_type "protein_coding"; gene_name "Trim9"; transcript_type "protein_coding"; transcript_name "Trim9-210"; exon_number 2; exon_id "ENSMUSE00000458218.2"; level 2; protein_id "ENSMUSP00000159335.2"; transcript_support_level "2"; mgi_id "MGI:2137354"; tag "inferred_transcript_model"; tag "basic"; havana_gene "OTTMUSG00000065837.1"; havana_transcript "OTTMUST00000160157.1";
chr12	HAVANA	exon	70339040	70339135	0	-	.	gene_id "ENSMUSG00000021071.18"; transcript_id "ENSMUST00000221370.2"; gene_type "protein_coding"; gene_name "Trim9"; transcript_type "protein_coding"; transcript_name "Trim9-208"; exon_number 2; exon_id "ENSMUSE00000458218.2"; level 2; protein_id "ENSMUSP00000152692.2"; transcript_support_level "1"; mgi_id "MGI:2137354"; tag "basic"; havana_gene "OTTMUSG00000065837.1"; havana_transcript "OTTMUST00000160155.1";
chr12	HAVANA	CDS	70339040	70339135	0	-	0	gene_id "ENSMUSG00000021071.18"; transcript_id "ENSMUST00000221370.2"; gene_type "protein_coding"; gene_name "Trim9"; transcript_type "protein_coding"; transcript_name "Trim9-208"; exon_number 2; exon_id "ENSMUSE00000458218.2"; level 2; protein_id "ENSMUSP00000152692.2"; transcript_support_level "1"; mgi_id "MGI:2137354"; tag "basic"; havana_gene "OTTMUSG00000065837.1"; havana_transcript "OTTMUST00000160155.1";
chr12	HAVANA	exon	70339107	70339135	0	-	.	gene_id "ENSMUSG00000021071.18"; transcript_id "ENSMUST00000220557.2"; gene_type "protein_coding"; gene_name "Trim9"; transcript_type "protein_coding_CDS_not_defined"; transcript_name "Trim9-204"; exon_number 2; exon_id "ENSMUSE00001418605.2"; level 2; transcript_support_level "2"; mgi_id "MGI:2137354"; havana_gene "OTTMUSG00000065837.1"; havana_transcript "OTTMUST00000160158.1";
chr12	HAVANA	transcript	70339107	70363029	0	-	.	gene_id "ENSMUSG00000021071.18"; transcript_id "ENSMUST00000220557.2"; gene_type "protein_coding"; gene_name "Trim9"; transcript_type "protein_coding_CDS_not_defined"; transcript_name "Trim9-204"; level 2; transcript_support_level "2"; mgi_id "MGI:2137354"; havana_gene "OTTMUSG00000065837.1"; havana_transcript "OTTMUST00000160158.1";
chr12	HAVANA	exon	70362417	70363029	0	-	.	gene_id "ENSMUSG00000021071.18"; transcript_id "ENSMUST00000220557.2"; gene_type "protein_coding"; gene_name "Trim9"; transcript_type "protein_coding_CDS_not_defined"; transcript_name "Trim9-204"; exon_number 1; exon_id "ENSMUSE00001421020.2"; level 2; transcript_support_level "2"; mgi_id "MGI:2137354"; havana_gene "OTTMUSG00000065837.1"; havana_transcript "OTTMUST00000160158.1";
chr12	HAVANA	exon	70393121	70393863	0	-	.	gene_id "ENSMUSG00000021071.18"; transcript_id "ENSMUST00000221294.2"; gene_type "protein_coding"; gene_name "Trim9"; transcript_type "protein_coding"; transcript_name "Trim9-206"; exon_number 1; exon_id "ENSMUSE00001416283.2"; level 2; protein_id "ENSMUSP00000152691.2"; transcript_support_level "1"; mgi_id "MGI:2137354"; tag "mRNA_start_NF"; tag "cds_start_NF"; havana_gene "OTTMUSG00000065837.1"; havana_transcript "OTTMUST00000160151.1";
chr12	HAVANA	CDS	70393121	70393863	0	-	2	gene_id "ENSMUSG00000021071.18"; transcript_id "ENSMUST00000221294.2"; gene_type "protein_coding"; gene_name "Trim9"; transcript_type "protein_coding"; transcript_name "Trim9-206"; exon_number 1; exon_id "ENSMUSE00001416283.2"; level 2; protein_id "ENSMUSP00000152691.2"; transcript_support_level "1"; mgi_id "MGI:2137354"; tag "mRNA_start_NF"; tag "cds_start_NF"; havana_gene "OTTMUSG00000065837.1"; havana_transcript "OTTMUST00000160151.1";
chr12	HAVANA	CDS	70393121	70393942	0	-	0	gene_id "ENSMUSG00000021071.18"; transcript_id "ENSMUST00000110522.10"; gene_type "protein_coding"; gene_name "Trim9"; transcript_type "protein_coding"; transcript_name "Trim9-202"; exon_number 1; exon_id "ENSMUSE00001415123.2"; level 2; protein_id "ENSMUSP00000106151.3"; transcript_support_level "1"; mgi_id "MGI:2137354"; tag "basic"; tag "CCDS"; ccdsid "CCDS49078.1"; havana_gene "OTTMUSG00000065837.1"; havana_transcript "OTTMUST00000160147.1";
chr12	HAVANA	CDS	70393121	70393942	0	-	0	gene_id "ENSMUSG00000021071.18"; transcript_id "ENSMUST00000110520.10"; gene_type "protein_coding"; gene_name "Trim9"; transcript_type "protein_coding"; transcript_name "Trim9-201"; exon_number 1; exon_id "ENSMUSE00001420379.2"; level 2; protein_id "ENSMUSP00000106149.3"; transcript_support_level "1"; mgi_id "MGI:2137354"; tag "basic"; tag "CCDS"; ccdsid "CCDS49077.1"; havana_gene "OTTMUSG00000065837.1"; havana_transcript "OTTMUST00000160148.1";
chr12	HAVANA	CDS	70393121	70393942	0	-	0	gene_id "ENSMUSG00000021071.18"; transcript_id "ENSMUST00000223160.2"; gene_type "protein_coding"; gene_name "Trim9"; transcript_type "protein_coding"; transcript_name "Trim9-211"; exon_number 1; exon_id "ENSMUSE00001416590.2"; level 2; protein_id "ENSMUSP00000152887.2"; transcript_support_level "5"; mgi_id "MGI:2137354"; tag "basic"; tag "Ensembl_canonical"; tag "GENCODE_Primary"; tag "appris_principal_1"; havana_gene "OTTMUSG00000065837.1"; havana_transcript "OTTMUST00000160149.1";
chr12	HAVANA	CDS	70393121	70393942	0	-	0	gene_id "ENSMUSG00000021071.18"; transcript_id "ENSMUST00000222316.2"; gene_type "protein_coding"; gene_name "Trim9"; transcript_type "protein_coding"; transcript_name "Trim9-209"; exon_number 1; exon_id "ENSMUSE00001413805.2"; level 2; protein_id "ENSMUSP00000152147.2"; transcript_support_level "2"; mgi_id "MGI:2137354"; tag "basic"; havana_gene "OTTMUSG00000065837.1"; havana_transcript "OTTMUST00000160150.1";
chr12	HAVANA	CDS	70393121	70393942	0	-	0	gene_id "ENSMUSG00000021071.18"; transcript_id "ENSMUST00000167755.3"; gene_type "protein_coding"; gene_name "Trim9"; transcript_type "protein_coding"; transcript_name "Trim9-203"; exon_number 1; exon_id "ENSMUSE00001413618.2"; level 2; protein_id "ENSMUSP00000127081.2"; transcript_support_level "1"; mgi_id "MGI:2137354"; tag "basic"; tag "CCDS"; ccdsid "CCDS49079.1"; havana_gene "OTTMUSG00000065837.1"; havana_transcript "OTTMUST00000160153.1";
chr12	HAVANA	CDS	70393121	70393942	0	-	0	gene_id "ENSMUSG00000021071.18"; transcript_id "ENSMUST00000221041.2"; gene_type "protein_coding"; gene_name "Trim9"; transcript_type "protein_coding"; transcript_name "Trim9-205"; exon_number 1; exon_id "ENSMUSE00001415123.2"; level 2; protein_id "ENSMUSP00000152496.2"; transcript_support_level "1"; mgi_id "MGI:2137354"; tag "basic"; havana_gene "OTTMUSG00000065837.1"; havana_transcript "OTTMUST00000160154.1";
chr12	HAVANA	CDS	70393121	70393942	0	-	0	gene_id "ENSMUSG00000021071.18"; transcript_id "ENSMUST00000222603.3"; gene_type "protein_coding"; gene_name "Trim9"; transcript_type "protein_coding"; transcript_name "Trim9-210"; exon_number 1; exon_id "ENSMUSE00001415123.2"; level 2; protein_id "ENSMUSP00000159335.2"; transcript_support_level "2"; mgi_id "MGI:2137354"; tag "inferred_transcript_model"; tag "basic"; havana_gene "OTTMUSG00000065837.1"; havana_transcript "OTTMUST00000160157.1";
chr12	HAVANA	CDS	70393121	70393942	0	-	0	gene_id "ENSMUSG00000021071.18"; transcript_id "ENSMUST00000221370.2"; gene_type "protein_coding"; gene_name "Trim9"; transcript_type "protein_coding"; transcript_name "Trim9-208"; exon_number 1; exon_id "ENSMUSE00000531645.4"; level 2; protein_id "ENSMUSP00000152692.2"; transcript_support_level "1"; mgi_id "MGI:2137354"; tag "basic"; havana_gene "OTTMUSG00000065837.1"; havana_transcript "OTTMUST00000160155.1";
chr12	HAVANA	exon	70393121	70394100	0	-	.	gene_id "ENSMUSG00000021071.18"; transcript_id "ENSMUST00000223160.2"; gene_type "protein_coding"; gene_name "Trim9"; transcript_type "protein_coding"; transcript_name "Trim9-211"; exon_number 1; exon_id "ENSMUSE00001416590.2"; level 2; protein_id "ENSMUSP00000152887.2"; transcript_support_level "5"; mgi_id "MGI:2137354"; tag "basic"; tag "Ensembl_canonical"; tag "GENCODE_Primary"; tag "appris_principal_1"; havana_gene "OTTMUSG00000065837.1"; havana_transcript "OTTMUST00000160149.1";
chr12	HAVANA	exon	70393121	70394101	0	-	.	gene_id "ENSMUSG00000021071.18"; transcript_id "ENSMUST00000222316.2"; gene_type "protein_coding"; gene_name "Trim9"; transcript_type "protein_coding"; transcript_name "Trim9-209"; exon_number 1; exon_id "ENSMUSE00001413805.2"; level 2; protein_id "ENSMUSP00000152147.2"; transcript_support_level "2"; mgi_id "MGI:2137354"; tag "basic"; havana_gene "OTTMUSG00000065837.1"; havana_transcript "OTTMUST00000160150.1";
chr12	HAVANA	exon	70393121	70394104	0	-	.	gene_id "ENSMUSG00000021071.18"; transcript_id "ENSMUST00000167755.3"; gene_type "protein_coding"; gene_name "Trim9"; transcript_type "protein_coding"; transcript_name "Trim9-203"; exon_number 1; exon_id "ENSMUSE00001413618.2"; level 2; protein_id "ENSMUSP00000127081.2"; transcript_support_level "1"; mgi_id "MGI:2137354"; tag "basic"; tag "CCDS"; ccdsid "CCDS49079.1"; havana_gene "OTTMUSG00000065837.1"; havana_transcript "OTTMUST00000160153.1";
chr12	HAVANA	exon	70393121	70394106	0	-	.	gene_id "ENSMUSG00000021071.18"; transcript_id "ENSMUST00000110520.10"; gene_type "protein_coding"; gene_name "Trim9"; transcript_type "protein_coding"; transcript_name "Trim9-201"; exon_number 1; exon_id "ENSMUSE00001420379.2"; level 2; protein_id "ENSMUSP00000106149.3"; transcript_support_level "1"; mgi_id "MGI:2137354"; tag "basic"; tag "CCDS"; ccdsid "CCDS49077.1"; havana_gene "OTTMUSG00000065837.1"; havana_transcript "OTTMUST00000160148.1";
chr12	HAVANA	exon	70393121	70394124	0	-	.	gene_id "ENSMUSG00000021071.18"; transcript_id "ENSMUST00000110522.10"; gene_type "protein_coding"; gene_name "Trim9"; transcript_type "protein_coding"; transcript_name "Trim9-202"; exon_number 1; exon_id "ENSMUSE00001415123.2"; level 2; protein_id "ENSMUSP00000106151.3"; transcript_support_level "1"; mgi_id "MGI:2137354"; tag "basic"; tag "CCDS"; ccdsid "CCDS49078.1"; havana_gene "OTTMUSG00000065837.1"; havana_transcript "OTTMUST00000160147.1";
chr12	HAVANA	exon	70393121	70394124	0	-	.	gene_id "ENSMUSG00000021071.18"; transcript_id "ENSMUST00000221041.2"; gene_type "protein_coding"; gene_name "Trim9"; transcript_type "protein_coding"; transcript_name "Trim9-205"; exon_number 1; exon_id "ENSMUSE00001415123.2"; level 2; protein_id "ENSMUSP00000152496.2"; transcript_support_level "1"; mgi_id "MGI:2137354"; tag "basic"; havana_gene "OTTMUSG00000065837.1"; havana_transcript "OTTMUST00000160154.1";
chr12	HAVANA	exon	70393121	70394124	0	-	.	gene_id "ENSMUSG00000021071.18"; transcript_id "ENSMUST00000222603.3"; gene_type "protein_coding"; gene_name "Trim9"; transcript_type "protein_coding"; transcript_name "Trim9-210"; exon_number 1; exon_id "ENSMUSE00001415123.2"; level 2; protein_id "ENSMUSP00000159335.2"; transcript_support_level "2"; mgi_id "MGI:2137354"; tag "inferred_transcript_model"; tag "basic"; havana_gene "OTTMUSG00000065837.1"; havana_transcript "OTTMUST00000160157.1";
chr12	HAVANA	exon	70393121	70394388	0	-	.	gene_id "ENSMUSG00000021071.18"; transcript_id "ENSMUST00000221370.2"; gene_type "protein_coding"; gene_name "Trim9"; transcript_type "protein_coding"; transcript_name "Trim9-208"; exon_number 1; exon_id "ENSMUSE00000531645.4"; level 2; protein_id "ENSMUSP00000152692.2"; transcript_support_level "1"; mgi_id "MGI:2137354"; tag "basic"; havana_gene "OTTMUSG00000065837.1"; havana_transcript "OTTMUST00000160155.1";
chr12	HAVANA	start_codon	70393940	70393942	0	-	0	gene_id "ENSMUSG00000021071.18"; transcript_id "ENSMUST00000110522.10"; gene_type "protein_coding"; gene_name "Trim9"; transcript_type "protein_coding"; transcript_name "Trim9-202"; exon_number 1; exon_id "ENSMUSE00001415123.2"; level 2; protein_id "ENSMUSP00000106151.3"; transcript_support_level "1"; mgi_id "MGI:2137354"; tag "basic"; tag "CCDS"; ccdsid "CCDS49078.1"; havana_gene "OTTMUSG00000065837.1"; havana_transcript "OTTMUST00000160147.1";
chr12	HAVANA	start_codon	70393940	70393942	0	-	0	gene_id "ENSMUSG00000021071.18"; transcript_id "ENSMUST00000110520.10"; gene_type "protein_coding"; gene_name "Trim9"; transcript_type "protein_coding"; transcript_name "Trim9-201"; exon_number 1; exon_id "ENSMUSE00001420379.2"; level 2; protein_id "ENSMUSP00000106149.3"; transcript_support_level "1"; mgi_id "MGI:2137354"; tag "basic"; tag "CCDS"; ccdsid "CCDS49077.1"; havana_gene "OTTMUSG00000065837.1"; havana_transcript "OTTMUST00000160148.1";
chr12	HAVANA	start_codon	70393940	70393942	0	-	0	gene_id "ENSMUSG00000021071.18"; transcript_id "ENSMUST00000223160.2"; gene_type "protein_coding"; gene_name "Trim9"; transcript_type "protein_coding"; transcript_name "Trim9-211"; exon_number 1; exon_id "ENSMUSE00001416590.2"; level 2; protein_id "ENSMUSP00000152887.2"; transcript_support_level "5"; mgi_id "MGI:2137354"; tag "basic"; tag "Ensembl_canonical"; tag "GENCODE_Primary"; tag "appris_principal_1"; havana_gene "OTTMUSG00000065837.1"; havana_transcript "OTTMUST00000160149.1";
chr12	HAVANA	start_codon	70393940	70393942	0	-	0	gene_id "ENSMUSG00000021071.18"; transcript_id "ENSMUST00000222316.2"; gene_type "protein_coding"; gene_name "Trim9"; transcript_type "protein_coding"; transcript_name "Trim9-209"; exon_number 1; exon_id "ENSMUSE00001413805.2"; level 2; protein_id "ENSMUSP00000152147.2"; transcript_support_level "2"; mgi_id "MGI:2137354"; tag "basic"; havana_gene "OTTMUSG00000065837.1"; havana_transcript "OTTMUST00000160150.1";
chr12	HAVANA	start_codon	70393940	70393942	0	-	0	gene_id "ENSMUSG00000021071.18"; transcript_id "ENSMUST00000167755.3"; gene_type "protein_coding"; gene_name "Trim9"; transcript_type "protein_coding"; transcript_name "Trim9-203"; exon_number 1; exon_id "ENSMUSE00001413618.2"; level 2; protein_id "ENSMUSP00000127081.2"; transcript_support_level "1"; mgi_id "MGI:2137354"; tag "basic"; tag "CCDS"; ccdsid "CCDS49079.1"; havana_gene "OTTMUSG00000065837.1"; havana_transcript "OTTMUST00000160153.1";
chr12	HAVANA	start_codon	70393940	70393942	0	-	0	gene_id "ENSMUSG00000021071.18"; transcript_id "ENSMUST00000221041.2"; gene_type "protein_coding"; gene_name "Trim9"; transcript_type "protein_coding"; transcript_name "Trim9-205"; exon_number 1; exon_id "ENSMUSE00001415123.2"; level 2; protein_id "ENSMUSP00000152496.2"; transcript_support_level "1"; mgi_id "MGI:2137354"; tag "basic"; havana_gene "OTTMUSG00000065837.1"; havana_transcript "OTTMUST00000160154.1";
chr12	HAVANA	start_codon	70393940	70393942	0	-	0	gene_id "ENSMUSG00000021071.18"; transcript_id "ENSMUST00000222603.3"; gene_type "protein_coding"; gene_name "Trim9"; transcript_type "protein_coding"; transcript_name "Trim9-210"; exon_number 1; exon_id "ENSMUSE00001415123.2"; level 2; protein_id "ENSMUSP00000159335.2"; transcript_support_level "2"; mgi_id "MGI:2137354"; tag "inferred_transcript_model"; tag "basic"; havana_gene "OTTMUSG00000065837.1"; havana_transcript "OTTMUST00000160157.1";
chr12	HAVANA	start_codon	70393940	70393942	0	-	0	gene_id "ENSMUSG00000021071.18"; transcript_id "ENSMUST00000221370.2"; gene_type "protein_coding"; gene_name "Trim9"; transcript_type "protein_coding"; transcript_name "Trim9-208"; exon_number 1; exon_id "ENSMUSE00000531645.4"; level 2; protein_id "ENSMUSP00000152692.2"; transcript_support_level "1"; mgi_id "MGI:2137354"; tag "basic"; havana_gene "OTTMUSG00000065837.1"; havana_transcript "OTTMUST00000160155.1";
chr12	HAVANA	UTR	70393943	70394100	0	-	.	gene_id "ENSMUSG00000021071.18"; transcript_id "ENSMUST00000223160.2"; gene_type "protein_coding"; gene_name "Trim9"; transcript_type "protein_coding"; transcript_name "Trim9-211"; exon_number 1; exon_id "ENSMUSE00001416590.2"; level 2; protein_id "ENSMUSP00000152887.2"; transcript_support_level "5"; mgi_id "MGI:2137354"; tag "basic"; tag "Ensembl_canonical"; tag "GENCODE_Primary"; tag "appris_principal_1"; havana_gene "OTTMUSG00000065837.1"; havana_transcript "OTTMUST00000160149.1";
chr12	HAVANA	UTR	70393943	70394101	0	-	.	gene_id "ENSMUSG00000021071.18"; transcript_id "ENSMUST00000222316.2"; gene_type "protein_coding"; gene_name "Trim9"; transcript_type "protein_coding"; transcript_name "Trim9-209"; exon_number 1; exon_id "ENSMUSE00001413805.2"; level 2; protein_id "ENSMUSP00000152147.2"; transcript_support_level "2"; mgi_id "MGI:2137354"; tag "basic"; havana_gene "OTTMUSG00000065837.1"; havana_transcript "OTTMUST00000160150.1";
chr12	HAVANA	UTR	70393943	70394104	0	-	.	gene_id "ENSMUSG00000021071.18"; transcript_id "ENSMUST00000167755.3"; gene_type "protein_coding"; gene_name "Trim9"; transcript_type "protein_coding"; transcript_name "Trim9-203"; exon_number 1; exon_id "ENSMUSE00001413618.2"; level 2; protein_id "ENSMUSP00000127081.2"; transcript_support_level "1"; mgi_id "MGI:2137354"; tag "basic"; tag "CCDS"; ccdsid "CCDS49079.1"; havana_gene "OTTMUSG00000065837.1"; havana_transcript "OTTMUST00000160153.1";
chr12	HAVANA	UTR	70393943	70394106	0	-	.	gene_id "ENSMUSG00000021071.18"; transcript_id "ENSMUST00000110520.10"; gene_type "protein_coding"; gene_name "Trim9"; transcript_type "protein_coding"; transcript_name "Trim9-201"; exon_number 1; exon_id "ENSMUSE00001420379.2"; level 2; protein_id "ENSMUSP00000106149.3"; transcript_support_level "1"; mgi_id "MGI:2137354"; tag "basic"; tag "CCDS"; ccdsid "CCDS49077.1"; havana_gene "OTTMUSG00000065837.1"; havana_transcript "OTTMUST00000160148.1";
chr12	HAVANA	UTR	70393943	70394124	0	-	.	gene_id "ENSMUSG00000021071.18"; transcript_id "ENSMUST00000110522.10"; gene_type "protein_coding"; gene_name "Trim9"; transcript_type "protein_coding"; transcript_name "Trim9-202"; exon_number 1; exon_id "ENSMUSE00001415123.2"; level 2; protein_id "ENSMUSP00000106151.3"; transcript_support_level "1"; mgi_id "MGI:2137354"; tag "basic"; tag "CCDS"; ccdsid "CCDS49078.1"; havana_gene "OTTMUSG00000065837.1"; havana_transcript "OTTMUST00000160147.1";
chr12	HAVANA	UTR	70393943	70394124	0	-	.	gene_id "ENSMUSG00000021071.18"; transcript_id "ENSMUST00000221041.2"; gene_type "protein_coding"; gene_name "Trim9"; transcript_type "protein_coding"; transcript_name "Trim9-205"; exon_number 1; exon_id "ENSMUSE00001415123.2"; level 2; protein_id "ENSMUSP00000152496.2"; transcript_support_level "1"; mgi_id "MGI:2137354"; tag "basic"; havana_gene "OTTMUSG00000065837.1"; havana_transcript "OTTMUST00000160154.1";
chr12	HAVANA	UTR	70393943	70394124	0	-	.	gene_id "ENSMUSG00000021071.18"; transcript_id "ENSMUST00000222603.3"; gene_type "protein_coding"; gene_name "Trim9"; transcript_type "protein_coding"; transcript_name "Trim9-210"; exon_number 1; exon_id "ENSMUSE00001415123.2"; level 2; protein_id "ENSMUSP00000159335.2"; transcript_support_level "2"; mgi_id "MGI:2137354"; tag "inferred_transcript_model"; tag "basic"; havana_gene "OTTMUSG00000065837.1"; havana_transcript "OTTMUST00000160157.1";
chr12	HAVANA	UTR	70393943	70394388	0	-	.	gene_id "ENSMUSG00000021071.18"; transcript_id "ENSMUST00000221370.2"; gene_type "protein_coding"; gene_name "Trim9"; transcript_type "protein_coding"; transcript_name "Trim9-208"; exon_number 1; exon_id "ENSMUSE00000531645.4"; level 2; protein_id "ENSMUSP00000152692.2"; transcript_support_level "1"; mgi_id "MGI:2137354"; tag "basic"; havana_gene "OTTMUSG00000065837.1"; havana_transcript "OTTMUST00000160155.1";
chr12	sragcm37_es	exon	70399473	70399935	0.0208318137419504	-	.	gene_id "sragcm37_gene_66725"; transcript_id "sragcm37_gene_66725_tx_1"; exon_id "chr12_70399473_70399935_-"; exonnum "2"; txlen "748";
chr12	sragcm37_ss	exon	70400608	70400892	0.0208318137419504	-	.	gene_id "sragcm37_gene_66725"; transcript_id "sragcm37_gene_66725_tx_1"; exon_id "chr12_70400608_70400892_-"; exonnum "1"; txlen "748";
chr12	HAVANA	exon	70413455	70413871	0	-	.	gene_id "ENSMUSG00000131292.1"; transcript_id "ENSMUST00000305097.1"; gene_type "lncRNA"; gene_name "ENSMUSG00000131292"; transcript_type "lncRNA"; transcript_name "ENSMUST00000305097"; exon_number 2; exon_id "ENSMUSE00001602919.1"; level 2; tag "TAGENE";
chr12	HAVANA	transcript	70413455	70414588	0	-	.	gene_id "ENSMUSG00000131292.1"; transcript_id "ENSMUST00000305097.1"; gene_type "lncRNA"; gene_name "ENSMUSG00000131292"; transcript_type "lncRNA"; transcript_name "ENSMUST00000305097"; level 2; tag "TAGENE";
chr12	HAVANA	gene	70413455	70456125	0	-	.	gene_id "ENSMUSG00000131292.1"; gene_type "lncRNA"; gene_name "ENSMUSG00000131292"; level 2;
chr12	HAVANA	exon	70413512	70413871	0	-	.	gene_id "ENSMUSG00000131292.1"; transcript_id "ENSMUST00000305098.1"; gene_type "lncRNA"; gene_name "ENSMUSG00000131292"; transcript_type "lncRNA"; transcript_name "ENSMUST00000305098"; exon_number 2; exon_id "ENSMUSE00001602909.1"; level 2; tag "TAGENE";
chr12	HAVANA	transcript	70413512	70414584	0	-	.	gene_id "ENSMUSG00000131292.1"; transcript_id "ENSMUST00000305098.1"; gene_type "lncRNA"; gene_name "ENSMUSG00000131292"; transcript_type "lncRNA"; transcript_name "ENSMUST00000305098"; level 2; tag "TAGENE";
chr12	HAVANA	exon	70413522	70413871	0	-	.	gene_id "ENSMUSG00000131292.1"; transcript_id "ENSMUST00000305089.1"; gene_type "lncRNA"; gene_name "ENSMUSG00000131292"; transcript_type "lncRNA"; transcript_name "ENSMUST00000305089"; exon_number 3; exon_id "ENSMUSE00001602911.1"; level 2; tag "basic"; tag "Ensembl_canonical"; tag "GENCODE_Primary"; tag "TAGENE";
chr12	ENSEMBL_gcm37	exon	70413522	70413871	0.201514308632832	-	.	gene_id "ENSMUSG00000131292.1"; transcript_id "ENSMUSG00000131292.1_tx_6"; exon_id "chr12_70413522_70413871_-"; exonnum "8"; txlen "1252";
chr12	ENSEMBL_gcm37	exon	70413522	70413871	0.0584122150814131	-	.	gene_id "ENSMUSG00000131292.1"; transcript_id "ENSMUSG00000131292.1_tx_8"; exon_id "chr12_70413522_70413871_-"; exonnum "8"; txlen "1042";
chr12	HAVANA	transcript	70413522	70456115	0	-	.	gene_id "ENSMUSG00000131292.1"; transcript_id "ENSMUST00000305089.1"; gene_type "lncRNA"; gene_name "ENSMUSG00000131292"; transcript_type "lncRNA"; transcript_name "ENSMUST00000305089"; level 2; tag "basic"; tag "Ensembl_canonical"; tag "GENCODE_Primary"; tag "TAGENE";
chr12	HAVANA	exon	70413523	70413871	0	-	.	gene_id "ENSMUSG00000131292.1"; transcript_id "ENSMUST00000305099.1"; gene_type "lncRNA"; gene_name "ENSMUSG00000131292"; transcript_type "lncRNA"; transcript_name "ENSMUST00000305099"; exon_number 2; exon_id "ENSMUSE00001602924.1"; level 2; tag "TAGENE";
chr12	HAVANA	exon	70413523	70413871	0	-	.	gene_id "ENSMUSG00000131292.1"; transcript_id "ENSMUST00000305096.1"; gene_type "lncRNA"; gene_name "ENSMUSG00000131292"; transcript_type "lncRNA"; transcript_name "ENSMUST00000305096"; exon_number 2; exon_id "ENSMUSE00001602924.1"; level 2; tag "TAGENE";
chr12	HAVANA	exon	70413523	70413871	0	-	.	gene_id "ENSMUSG00000131292.1"; transcript_id "ENSMUST00000305094.1"; gene_type "lncRNA"; gene_name "ENSMUSG00000131292"; transcript_type "lncRNA"; transcript_name "ENSMUST00000305094"; exon_number 4; exon_id "ENSMUSE00001602924.1"; level 2; tag "TAGENE";
chr12	HAVANA	exon	70413523	70413871	0	-	.	gene_id "ENSMUSG00000131292.1"; transcript_id "ENSMUST00000305091.1"; gene_type "lncRNA"; gene_name "ENSMUSG00000131292"; transcript_type "lncRNA"; transcript_name "ENSMUST00000305091"; exon_number 4; exon_id "ENSMUSE00001602924.1"; level 2; tag "TAGENE";
chr12	HAVANA	transcript	70413523	70414550	0	-	.	gene_id "ENSMUSG00000131292.1"; transcript_id "ENSMUST00000305099.1"; gene_type "lncRNA"; gene_name "ENSMUSG00000131292"; transcript_type "lncRNA"; transcript_name "ENSMUST00000305099"; level 2; tag "TAGENE";
chr12	HAVANA	transcript	70413523	70422022	0	-	.	gene_id "ENSMUSG00000131292.1"; transcript_id "ENSMUST00000305096.1"; gene_type "lncRNA"; gene_name "ENSMUSG00000131292"; transcript_type "lncRNA"; transcript_name "ENSMUST00000305096"; level 2; tag "TAGENE";
chr12	HAVANA	transcript	70413523	70435654	0	-	.	gene_id "ENSMUSG00000131292.1"; transcript_id "ENSMUST00000305094.1"; gene_type "lncRNA"; gene_name "ENSMUSG00000131292"; transcript_type "lncRNA"; transcript_name "ENSMUST00000305094"; level 2; tag "TAGENE";
chr12	HAVANA	transcript	70413523	70455959	0	-	.	gene_id "ENSMUSG00000131292.1"; transcript_id "ENSMUST00000305091.1"; gene_type "lncRNA"; gene_name "ENSMUSG00000131292"; transcript_type "lncRNA"; transcript_name "ENSMUST00000305091"; level 2; tag "TAGENE";
chr12	HAVANA	exon	70413525	70413871	0	-	.	gene_id "ENSMUSG00000131292.1"; transcript_id "ENSMUST00000305090.1"; gene_type "lncRNA"; gene_name "ENSMUSG00000131292"; transcript_type "lncRNA"; transcript_name "ENSMUST00000305090"; exon_number 6; exon_id "ENSMUSE00001602910.1"; level 2; tag "TAGENE";
chr12	HAVANA	transcript	70413525	70456097	0	-	.	gene_id "ENSMUSG00000131292.1"; transcript_id "ENSMUST00000305090.1"; gene_type "lncRNA"; gene_name "ENSMUSG00000131292"; transcript_type "lncRNA"; transcript_name "ENSMUST00000305090"; level 2; tag "TAGENE";
chr12	HAVANA	exon	70414276	70414588	0	-	.	gene_id "ENSMUSG00000131292.1"; transcript_id "ENSMUST00000305097.1"; gene_type "lncRNA"; gene_name "ENSMUSG00000131292"; transcript_type "lncRNA"; transcript_name "ENSMUST00000305097"; exon_number 1; exon_id "ENSMUSE00001602918.1"; level 2; tag "TAGENE";
chr12	HAVANA	exon	70414354	70414550	0	-	.	gene_id "ENSMUSG00000131292.1"; transcript_id "ENSMUST00000305099.1"; gene_type "lncRNA"; gene_name "ENSMUSG00000131292"; transcript_type "lncRNA"; transcript_name "ENSMUST00000305099"; exon_number 1; exon_id "ENSMUSE00001602916.1"; level 2; tag "TAGENE";
chr12	HAVANA	exon	70414387	70414584	0	-	.	gene_id "ENSMUSG00000131292.1"; transcript_id "ENSMUST00000305098.1"; gene_type "lncRNA"; gene_name "ENSMUSG00000131292"; transcript_type "lncRNA"; transcript_name "ENSMUST00000305098"; exon_number 1; exon_id "ENSMUSE00001602917.1"; level 2; tag "TAGENE";
chr12	HAVANA	exon	70421577	70422146	0	-	.	gene_id "ENSMUSG00000131292.1"; transcript_id "ENSMUST00000305093.1"; gene_type "lncRNA"; gene_name "ENSMUSG00000131292"; transcript_type "lncRNA"; transcript_name "ENSMUST00000305093"; exon_number 7; exon_id "ENSMUSE00001602914.1"; level 2; tag "basic"; tag "TAGENE";
chr12	HAVANA	exon	70421577	70422525	0	-	.	gene_id "ENSMUSG00000131292.1"; transcript_id "ENSMUST00000305092.1"; gene_type "lncRNA"; gene_name "ENSMUSG00000131292"; transcript_type "lncRNA"; transcript_name "ENSMUST00000305092"; exon_number 5; exon_id "ENSMUSE00001602912.1"; level 2; tag "basic"; tag "TAGENE";
chr12	HAVANA	transcript	70421577	70456072	0	-	.	gene_id "ENSMUSG00000131292.1"; transcript_id "ENSMUST00000305093.1"; gene_type "lncRNA"; gene_name "ENSMUSG00000131292"; transcript_type "lncRNA"; transcript_name "ENSMUST00000305093"; level 2; tag "basic"; tag "TAGENE";
chr12	HAVANA	transcript	70421577	70456097	0	-	.	gene_id "ENSMUSG00000131292.1"; transcript_id "ENSMUST00000305092.1"; gene_type "lncRNA"; gene_name "ENSMUSG00000131292"; transcript_type "lncRNA"; transcript_name "ENSMUST00000305092"; level 2; tag "basic"; tag "TAGENE";
chr12	HAVANA	exon	70421710	70422022	0	-	.	gene_id "ENSMUSG00000131292.1"; transcript_id "ENSMUST00000305096.1"; gene_type "lncRNA"; gene_name "ENSMUSG00000131292"; transcript_type "lncRNA"; transcript_name "ENSMUST00000305096"; exon_number 1; exon_id "ENSMUSE00001602923.1"; level 2; tag "TAGENE";
chr12	HAVANA	exon	70422418	70422525	0	-	.	gene_id "ENSMUSG00000131292.1"; transcript_id "ENSMUST00000305090.1"; gene_type "lncRNA"; gene_name "ENSMUSG00000131292"; transcript_type "lncRNA"; transcript_name "ENSMUST00000305090"; exon_number 5; exon_id "ENSMUSE00001602905.1"; level 2; tag "TAGENE";
chr12	HAVANA	exon	70422418	70422525	0	-	.	gene_id "ENSMUSG00000131292.1"; transcript_id "ENSMUST00000305093.1"; gene_type "lncRNA"; gene_name "ENSMUSG00000131292"; transcript_type "lncRNA"; transcript_name "ENSMUST00000305093"; exon_number 6; exon_id "ENSMUSE00001602905.1"; level 2; tag "basic"; tag "TAGENE";
chr12	ENSEMBL_gcm37	exon	70422418	70422525	0.201514308632832	-	.	gene_id "ENSMUSG00000131292.1"; transcript_id "ENSMUSG00000131292.1_tx_6"; exon_id "chr12_70422418_70422525_-"; exonnum "7"; txlen "1252";
chr12	ENSEMBL_gcm37	exon	70422418	70422525	0.0584122150814131	-	.	gene_id "ENSMUSG00000131292.1"; transcript_id "ENSMUSG00000131292.1_tx_8"; exon_id "chr12_70422418_70422525_-"; exonnum "7"; txlen "1042";
chr12	HAVANA	exon	70422903	70423005	0	-	.	gene_id "ENSMUSG00000131292.1"; transcript_id "ENSMUST00000305090.1"; gene_type "lncRNA"; gene_name "ENSMUSG00000131292"; transcript_type "lncRNA"; transcript_name "ENSMUST00000305090"; exon_number 4; exon_id "ENSMUSE00001602906.1"; level 2; tag "TAGENE";
chr12	HAVANA	exon	70422903	70423005	0	-	.	gene_id "ENSMUSG00000131292.1"; transcript_id "ENSMUST00000305093.1"; gene_type "lncRNA"; gene_name "ENSMUSG00000131292"; transcript_type "lncRNA"; transcript_name "ENSMUST00000305093"; exon_number 5; exon_id "ENSMUSE00001602906.1"; level 2; tag "basic"; tag "TAGENE";
chr12	HAVANA	exon	70422903	70423005	0	-	.	gene_id "ENSMUSG00000131292.1"; transcript_id "ENSMUST00000305092.1"; gene_type "lncRNA"; gene_name "ENSMUSG00000131292"; transcript_type "lncRNA"; transcript_name "ENSMUST00000305092"; exon_number 4; exon_id "ENSMUSE00001602906.1"; level 2; tag "basic"; tag "TAGENE";
chr12	ENSEMBL_gcm37	exon	70422903	70423005	0.201514308632832	-	.	gene_id "ENSMUSG00000131292.1"; transcript_id "ENSMUSG00000131292.1_tx_6"; exon_id "chr12_70422903_70423005_-"; exonnum "6"; txlen "1252";
chr12	ENSEMBL_gcm37	exon	70422903	70423005	0.0584122150814131	-	.	gene_id "ENSMUSG00000131292.1"; transcript_id "ENSMUSG00000131292.1_tx_8"; exon_id "chr12_70422903_70423005_-"; exonnum "6"; txlen "1042";
chr12	HAVANA	exon	70424398	70424476	0	-	.	gene_id "ENSMUSG00000131292.1"; transcript_id "ENSMUST00000305090.1"; gene_type "lncRNA"; gene_name "ENSMUSG00000131292"; transcript_type "lncRNA"; transcript_name "ENSMUST00000305090"; exon_number 3; exon_id "ENSMUSE00001602925.1"; level 2; tag "TAGENE";
chr12	HAVANA	exon	70424398	70424476	0	-	.	gene_id "ENSMUSG00000131292.1"; transcript_id "ENSMUST00000305093.1"; gene_type "lncRNA"; gene_name "ENSMUSG00000131292"; transcript_type "lncRNA"; transcript_name "ENSMUST00000305093"; exon_number 4; exon_id "ENSMUSE00001602925.1"; level 2; tag "basic"; tag "TAGENE";
chr12	HAVANA	exon	70424398	70424476	0	-	.	gene_id "ENSMUSG00000131292.1"; transcript_id "ENSMUST00000305092.1"; gene_type "lncRNA"; gene_name "ENSMUSG00000131292"; transcript_type "lncRNA"; transcript_name "ENSMUST00000305092"; exon_number 3; exon_id "ENSMUSE00001602925.1"; level 2; tag "basic"; tag "TAGENE";
chr12	ENSEMBL_gcm37	exon	70424398	70424476	0.201514308632832	-	.	gene_id "ENSMUSG00000131292.1"; transcript_id "ENSMUSG00000131292.1_tx_6"; exon_id "chr12_70424398_70424476_-"; exonnum "5"; txlen "1252";
chr12	ENSEMBL_gcm37	exon	70424398	70424476	0.0584122150814131	-	.	gene_id "ENSMUSG00000131292.1"; transcript_id "ENSMUSG00000131292.1_tx_8"; exon_id "chr12_70424398_70424476_-"; exonnum "5"; txlen "1042";
chr12	sragcm37_mid	exon	70425639	70425793	0.201514308632832	-	.	gene_id "ENSMUSG00000131292.1"; transcript_id "ENSMUSG00000131292.1_tx_6"; exon_id "chr12_70425639_70425793_-"; exonnum "4"; txlen "1252";
chr12	sragcm37_mid	exon	70425639	70425793	0.0584122150814131	-	.	gene_id "ENSMUSG00000131292.1"; transcript_id "ENSMUSG00000131292.1_tx_8"; exon_id "chr12_70425639_70425793_-"; exonnum "4"; txlen "1042";
chr12	HAVANA	exon	70431543	70431626	0	-	.	gene_id "ENSMUSG00000131292.1"; transcript_id "ENSMUST00000305094.1"; gene_type "lncRNA"; gene_name "ENSMUSG00000131292"; transcript_type "lncRNA"; transcript_name "ENSMUST00000305094"; exon_number 3; exon_id "ENSMUSE00001602903.1"; level 2; tag "TAGENE";
chr12	HAVANA	exon	70431543	70431626	0	-	.	gene_id "ENSMUSG00000131292.1"; transcript_id "ENSMUST00000305091.1"; gene_type "lncRNA"; gene_name "ENSMUSG00000131292"; transcript_type "lncRNA"; transcript_name "ENSMUST00000305091"; exon_number 3; exon_id "ENSMUSE00001602903.1"; level 2; tag "TAGENE";
chr12	HAVANA	exon	70431543	70431626	0	-	.	gene_id "ENSMUSG00000131292.1"; transcript_id "ENSMUST00000305093.1"; gene_type "lncRNA"; gene_name "ENSMUSG00000131292"; transcript_type "lncRNA"; transcript_name "ENSMUST00000305093"; exon_number 3; exon_id "ENSMUSE00001602903.1"; level 2; tag "basic"; tag "TAGENE";
chr12	ENSEMBL_gcm37	exon	70431543	70431626	0.201514308632832	-	.	gene_id "ENSMUSG00000131292.1"; transcript_id "ENSMUSG00000131292.1_tx_6"; exon_id "chr12_70431543_70431626_-"; exonnum "3"; txlen "1252";
chr12	ENSEMBL_gcm37	exon	70431543	70431626	0.0584122150814131	-	.	gene_id "ENSMUSG00000131292.1"; transcript_id "ENSMUSG00000131292.1_tx_8"; exon_id "chr12_70431543_70431626_-"; exonnum "3"; txlen "1042";
chr12	HAVANA	exon	70434778	70435471	0	-	.	gene_id "ENSMUSG00000131292.1"; transcript_id "ENSMUST00000305095.1"; gene_type "lncRNA"; gene_name "ENSMUSG00000131292"; transcript_type "lncRNA"; transcript_name "ENSMUST00000305095"; exon_number 2; exon_id "ENSMUSE00001602904.1"; level 2; tag "basic"; tag "TAGENE";
chr12	HAVANA	transcript	70434778	70456125	0	-	.	gene_id "ENSMUSG00000131292.1"; transcript_id "ENSMUST00000305095.1"; gene_type "lncRNA"; gene_name "ENSMUSG00000131292"; transcript_type "lncRNA"; transcript_name "ENSMUST00000305095"; level 2; tag "basic"; tag "TAGENE";
chr12	HAVANA	exon	70435371	70435471	0	-	.	gene_id "ENSMUSG00000131292.1"; transcript_id "ENSMUST00000305089.1"; gene_type "lncRNA"; gene_name "ENSMUSG00000131292"; transcript_type "lncRNA"; transcript_name "ENSMUST00000305089"; exon_number 2; exon_id "ENSMUSE00001602902.1"; level 2; tag "basic"; tag "Ensembl_canonical"; tag "GENCODE_Primary"; tag "TAGENE";
chr12	HAVANA	exon	70435371	70435471	0	-	.	gene_id "ENSMUSG00000131292.1"; transcript_id "ENSMUST00000305094.1"; gene_type "lncRNA"; gene_name "ENSMUSG00000131292"; transcript_type "lncRNA"; transcript_name "ENSMUST00000305094"; exon_number 2; exon_id "ENSMUSE00001602902.1"; level 2; tag "TAGENE";
chr12	HAVANA	exon	70435371	70435471	0	-	.	gene_id "ENSMUSG00000131292.1"; transcript_id "ENSMUST00000305091.1"; gene_type "lncRNA"; gene_name "ENSMUSG00000131292"; transcript_type "lncRNA"; transcript_name "ENSMUST00000305091"; exon_number 2; exon_id "ENSMUSE00001602902.1"; level 2; tag "TAGENE";
chr12	HAVANA	exon	70435371	70435471	0	-	.	gene_id "ENSMUSG00000131292.1"; transcript_id "ENSMUST00000305090.1"; gene_type "lncRNA"; gene_name "ENSMUSG00000131292"; transcript_type "lncRNA"; transcript_name "ENSMUST00000305090"; exon_number 2; exon_id "ENSMUSE00001602902.1"; level 2; tag "TAGENE";
chr12	HAVANA	exon	70435371	70435471	0	-	.	gene_id "ENSMUSG00000131292.1"; transcript_id "ENSMUST00000305093.1"; gene_type "lncRNA"; gene_name "ENSMUSG00000131292"; transcript_type "lncRNA"; transcript_name "ENSMUST00000305093"; exon_number 2; exon_id "ENSMUSE00001602902.1"; level 2; tag "basic"; tag "TAGENE";
chr12	HAVANA	exon	70435371	70435471	0	-	.	gene_id "ENSMUSG00000131292.1"; transcript_id "ENSMUST00000305092.1"; gene_type "lncRNA"; gene_name "ENSMUSG00000131292"; transcript_type "lncRNA"; transcript_name "ENSMUST00000305092"; exon_number 2; exon_id "ENSMUSE00001602902.1"; level 2; tag "basic"; tag "TAGENE";
chr12	ENSEMBL_gcm37	exon	70435371	70435471	0.201514308632832	-	.	gene_id "ENSMUSG00000131292.1"; transcript_id "ENSMUSG00000131292.1_tx_6"; exon_id "chr12_70435371_70435471_-"; exonnum "2"; txlen "1252";
chr12	ENSEMBL_gcm37	exon	70435371	70435471	0.0584122150814131	-	.	gene_id "ENSMUSG00000131292.1"; transcript_id "ENSMUSG00000131292.1_tx_8"; exon_id "chr12_70435371_70435471_-"; exonnum "2"; txlen "1042";
chr12	HAVANA	exon	70435593	70435654	0	-	.	gene_id "ENSMUSG00000131292.1"; transcript_id "ENSMUST00000305094.1"; gene_type "lncRNA"; gene_name "ENSMUSG00000131292"; transcript_type "lncRNA"; transcript_name "ENSMUST00000305094"; exon_number 1; exon_id "ENSMUSE00001602908.1"; level 2; tag "TAGENE";
chr12	ENSEMBL_gcm37	exon	70435593	70435654	0.0584122150814131	-	.	gene_id "ENSMUSG00000131292.1"; transcript_id "ENSMUSG00000131292.1_tx_8"; exon_id "chr12_70435593_70435654_-"; exonnum "1"; txlen "1042";
chr12	HAVANA	exon	70455826	70455959	0	-	.	gene_id "ENSMUSG00000131292.1"; transcript_id "ENSMUST00000305091.1"; gene_type "lncRNA"; gene_name "ENSMUSG00000131292"; transcript_type "lncRNA"; transcript_name "ENSMUST00000305091"; exon_number 1; exon_id "ENSMUSE00001602922.1"; level 2; tag "TAGENE";
chr12	HAVANA	exon	70455826	70456072	0	-	.	gene_id "ENSMUSG00000131292.1"; transcript_id "ENSMUST00000305093.1"; gene_type "lncRNA"; gene_name "ENSMUSG00000131292"; transcript_type "lncRNA"; transcript_name "ENSMUST00000305093"; exon_number 1; exon_id "ENSMUSE00001602921.1"; level 2; tag "basic"; tag "TAGENE";
chr12	HAVANA	exon	70455826	70456097	0	-	.	gene_id "ENSMUSG00000131292.1"; transcript_id "ENSMUST00000305090.1"; gene_type "lncRNA"; gene_name "ENSMUSG00000131292"; transcript_type "lncRNA"; transcript_name "ENSMUST00000305090"; exon_number 1; exon_id "ENSMUSE00001602907.1"; level 2; tag "TAGENE";
chr12	HAVANA	exon	70455826	70456097	0	-	.	gene_id "ENSMUSG00000131292.1"; transcript_id "ENSMUST00000305092.1"; gene_type "lncRNA"; gene_name "ENSMUSG00000131292"; transcript_type "lncRNA"; transcript_name "ENSMUST00000305092"; exon_number 1; exon_id "ENSMUSE00001602907.1"; level 2; tag "basic"; tag "TAGENE";
chr12	ENSEMBL_gcm37	exon	70455826	70456097	0.201514308632832	-	.	gene_id "ENSMUSG00000131292.1"; transcript_id "ENSMUSG00000131292.1_tx_6"; exon_id "chr12_70455826_70456097_-"; exonnum "1"; txlen "1252";
chr12	HAVANA	exon	70455826	70456115	0	-	.	gene_id "ENSMUSG00000131292.1"; transcript_id "ENSMUST00000305089.1"; gene_type "lncRNA"; gene_name "ENSMUSG00000131292"; transcript_type "lncRNA"; transcript_name "ENSMUST00000305089"; exon_number 1; exon_id "ENSMUSE00001602920.1"; level 2; tag "basic"; tag "Ensembl_canonical"; tag "GENCODE_Primary"; tag "TAGENE";
chr12	HAVANA	exon	70455826	70456125	0	-	.	gene_id "ENSMUSG00000131292.1"; transcript_id "ENSMUST00000305095.1"; gene_type "lncRNA"; gene_name "ENSMUSG00000131292"; transcript_type "lncRNA"; transcript_name "ENSMUST00000305095"; exon_number 1; exon_id "ENSMUSE00001602926.1"; level 2; tag "basic"; tag "TAGENE";
chr12	sragcm37_es	exon	70516767	70517142	0.0138806921427024	-	.	gene_id "sragcm37_gene_41950"; transcript_id "sragcm37_gene_41950_tx_2"; exon_id "chr12_70516767_70517142_-"; exonnum "3"; txlen "762";
chr12	sragcm37_es	exon	70517796	70517948	0.0144236151593288	-	.	gene_id "sragcm37_gene_41950"; transcript_id "sragcm37_gene_41950_tx_1"; exon_id "chr12_70517796_70517948_-"; exonnum "3"; txlen "539";
chr12	sragcm37_mid	exon	70518906	70519072	0.0144236151593288	-	.	gene_id "sragcm37_gene_41950"; transcript_id "sragcm37_gene_41950_tx_1"; exon_id "chr12_70518906_70519072_-"; exonnum "2"; txlen "539";
chr12	sragcm37_mid	exon	70518906	70519072	0.0138806921427024	-	.	gene_id "sragcm37_gene_41950"; transcript_id "sragcm37_gene_41950_tx_2"; exon_id "chr12_70518906_70519072_-"; exonnum "2"; txlen "762";
chr12	sragcm37_ss	exon	70524226	70524444	0.0144236151593288	-	.	gene_id "sragcm37_gene_41950"; transcript_id "sragcm37_gene_41950_tx_1"; exon_id "chr12_70524226_70524444_-"; exonnum "1"; txlen "539";
chr12	sragcm37_ss	exon	70524226	70524444	0.0138806921427024	-	.	gene_id "sragcm37_gene_41950"; transcript_id "sragcm37_gene_41950_tx_2"; exon_id "chr12_70524226_70524444_-"; exonnum "1"; txlen "762";
chr12	HAVANA	exon	70549412	70549520	0	-	.	gene_id "ENSMUSG00000127150.1"; transcript_id "ENSMUST00000280242.1"; gene_type "lncRNA"; gene_name "ENSMUSG00000127150"; transcript_type "lncRNA"; transcript_name "ENSMUST00000280242"; exon_number 3; exon_id "ENSMUSE00001555395.1"; level 2; tag "basic"; tag "Ensembl_canonical"; tag "GENCODE_Primary"; tag "TAGENE";
chr12	HAVANA	gene	70549412	70550000	0	-	.	gene_id "ENSMUSG00000127150.1"; gene_type "lncRNA"; gene_name "ENSMUSG00000127150"; level 2;
chr12	HAVANA	transcript	70549412	70550000	0	-	.	gene_id "ENSMUSG00000127150.1"; transcript_id "ENSMUST00000280242.1"; gene_type "lncRNA"; gene_name "ENSMUSG00000127150"; transcript_type "lncRNA"; transcript_name "ENSMUST00000280242"; level 2; tag "basic"; tag "Ensembl_canonical"; tag "GENCODE_Primary"; tag "TAGENE";
chr12	HAVANA	exon	70549637	70549717	0	-	.	gene_id "ENSMUSG00000127150.1"; transcript_id "ENSMUST00000280242.1"; gene_type "lncRNA"; gene_name "ENSMUSG00000127150"; transcript_type "lncRNA"; transcript_name "ENSMUST00000280242"; exon_number 2; exon_id "ENSMUSE00001555393.1"; level 2; tag "basic"; tag "Ensembl_canonical"; tag "GENCODE_Primary"; tag "TAGENE";
chr12	HAVANA	exon	70549910	70550000	0	-	.	gene_id "ENSMUSG00000127150.1"; transcript_id "ENSMUST00000280242.1"; gene_type "lncRNA"; gene_name "ENSMUSG00000127150"; transcript_type "lncRNA"; transcript_name "ENSMUST00000280242"; exon_number 1; exon_id "ENSMUSE00001555394.1"; level 2; tag "basic"; tag "Ensembl_canonical"; tag "GENCODE_Primary"; tag "TAGENE";
chr12	HAVANA	exon	70557377	70557806	0	-	.	gene_id "ENSMUSG00000125696.1"; transcript_id "ENSMUST00000271856.1"; gene_type "lncRNA"; gene_name "ENSMUSG00000125696"; transcript_type "lncRNA"; transcript_name "ENSMUST00000271856"; exon_number 4; exon_id "ENSMUSE00001539048.1"; level 2; tag "basic"; tag "Ensembl_canonical"; tag "GENCODE_Primary"; tag "TAGENE";
chr12	ENSEMBL_gcm37	exon	70557377	70557806	0.010803666824929	-	.	gene_id "ENSMUSG00000125696.1"; transcript_id "ENSMUSG00000125696.1_tx_4"; exon_id "chr12_70557377_70557806_-"; exonnum "5"; txlen "1010";
chr12	HAVANA	gene	70557377	70579579	0	-	.	gene_id "ENSMUSG00000125696.1"; gene_type "lncRNA"; gene_name "ENSMUSG00000125696"; level 2;
chr12	HAVANA	transcript	70557377	70579579	0	-	.	gene_id "ENSMUSG00000125696.1"; transcript_id "ENSMUST00000271856.1"; gene_type "lncRNA"; gene_name "ENSMUSG00000125696"; transcript_type "lncRNA"; transcript_name "ENSMUST00000271856"; level 2; tag "basic"; tag "Ensembl_canonical"; tag "GENCODE_Primary"; tag "TAGENE";
chr12	HAVANA	exon	70560409	70560639	0	-	.	gene_id "ENSMUSG00000125696.1"; transcript_id "ENSMUST00000271856.1"; gene_type "lncRNA"; gene_name "ENSMUSG00000125696"; transcript_type "lncRNA"; transcript_name "ENSMUST00000271856"; exon_number 3; exon_id "ENSMUSE00001539047.1"; level 2; tag "basic"; tag "Ensembl_canonical"; tag "GENCODE_Primary"; tag "TAGENE";
chr12	ENSEMBL_gcm37	exon	70560409	70560639	0.010803666824929	-	.	gene_id "ENSMUSG00000125696.1"; transcript_id "ENSMUSG00000125696.1_tx_4"; exon_id "chr12_70560409_70560639_-"; exonnum "4"; txlen "1010";
chr12	HAVANA	exon	70567543	70568380	0	-	.	gene_id "ENSMUSG00000125696.1"; transcript_id "ENSMUST00000271857.1"; gene_type "lncRNA"; gene_name "ENSMUSG00000125696"; transcript_type "lncRNA"; transcript_name "ENSMUST00000271857"; exon_number 3; exon_id "ENSMUSE00001539046.1"; level 2; tag "basic"; tag "TAGENE";
chr12	ENSEMBL_gcm37	exon	70567543	70568380	0.00919461006376934	-	.	gene_id "ENSMUSG00000125696.1"; transcript_id "ENSMUSG00000125696.1_tx_6"; exon_id "chr12_70567543_70568380_-"; exonnum "4"; txlen "1187";
chr12	HAVANA	transcript	70567543	70579299	0	-	.	gene_id "ENSMUSG00000125696.1"; transcript_id "ENSMUST00000271857.1"; gene_type "lncRNA"; gene_name "ENSMUSG00000125696"; transcript_type "lncRNA"; transcript_name "ENSMUST00000271857"; level 2; tag "basic"; tag "TAGENE";
chr12	sragcm37_mid	exon	70573090	70573177	0.010803666824929	-	.	gene_id "ENSMUSG00000125696.1"; transcript_id "ENSMUSG00000125696.1_tx_4"; exon_id "chr12_70573090_70573177_-"; exonnum "3"; txlen "1010";
chr12	sragcm37_mid	exon	70573090	70573177	0.00919461006376934	-	.	gene_id "ENSMUSG00000125696.1"; transcript_id "ENSMUSG00000125696.1_tx_6"; exon_id "chr12_70573090_70573177_-"; exonnum "3"; txlen "1187";
chr12	HAVANA	exon	70573090	70573315	0	-	.	gene_id "ENSMUSG00000125696.1"; transcript_id "ENSMUST00000271857.1"; gene_type "lncRNA"; gene_name "ENSMUSG00000125696"; transcript_type "lncRNA"; transcript_name "ENSMUST00000271857"; exon_number 2; exon_id "ENSMUSE00001539050.1"; level 2; tag "basic"; tag "TAGENE";
chr12	HAVANA	exon	70579207	70579299	0	-	.	gene_id "ENSMUSG00000125696.1"; transcript_id "ENSMUST00000271857.1"; gene_type "lncRNA"; gene_name "ENSMUSG00000125696"; transcript_type "lncRNA"; transcript_name "ENSMUST00000271857"; exon_number 1; exon_id "ENSMUSE00001539045.1"; level 2; tag "basic"; tag "TAGENE";
chr12	HAVANA	exon	70579207	70579371	0	-	.	gene_id "ENSMUSG00000125696.1"; transcript_id "ENSMUST00000271856.1"; gene_type "lncRNA"; gene_name "ENSMUSG00000125696"; transcript_type "lncRNA"; transcript_name "ENSMUST00000271856"; exon_number 2; exon_id "ENSMUSE00001539049.1"; level 2; tag "basic"; tag "Ensembl_canonical"; tag "GENCODE_Primary"; tag "TAGENE";
chr12	ENSEMBL_gcm37	exon	70579207	70579371	0.010803666824929	-	.	gene_id "ENSMUSG00000125696.1"; transcript_id "ENSMUSG00000125696.1_tx_4"; exon_id "chr12_70579207_70579371_-"; exonnum "2"; txlen "1010";
chr12	ENSEMBL_gcm37	exon	70579207	70579371	0.00919461006376934	-	.	gene_id "ENSMUSG00000125696.1"; transcript_id "ENSMUSG00000125696.1_tx_6"; exon_id "chr12_70579207_70579371_-"; exonnum "2"; txlen "1187";
chr12	HAVANA	exon	70579484	70579579	0	-	.	gene_id "ENSMUSG00000125696.1"; transcript_id "ENSMUST00000271856.1"; gene_type "lncRNA"; gene_name "ENSMUSG00000125696"; transcript_type "lncRNA"; transcript_name "ENSMUST00000271856"; exon_number 1; exon_id "ENSMUSE00001539051.1"; level 2; tag "basic"; tag "Ensembl_canonical"; tag "GENCODE_Primary"; tag "TAGENE";
chr12	ENSEMBL_gcm37	exon	70579484	70579579	0.010803666824929	-	.	gene_id "ENSMUSG00000125696.1"; transcript_id "ENSMUSG00000125696.1_tx_4"; exon_id "chr12_70579484_70579579_-"; exonnum "1"; txlen "1010";
chr12	ENSEMBL_gcm37	exon	70579484	70579579	0.00919461006376934	-	.	gene_id "ENSMUSG00000125696.1"; transcript_id "ENSMUSG00000125696.1_tx_6"; exon_id "chr12_70579484_70579579_-"; exonnum "1"; txlen "1187";
chr12	sragcm37_es	exon	70631935	70632065	0.0181880150536097	-	.	gene_id "sragcm37_gene_35519"; transcript_id "sragcm37_gene_35519_tx_7"; exon_id "chr12_70631935_70632065_-"; exonnum "4"; txlen "692";
chr12	sragcm37_es	exon	70631935	70632065	0.0139317347887227	-	.	gene_id "sragcm37_gene_35519"; transcript_id "sragcm37_gene_35519_tx_9"; exon_id "chr12_70631935_70632065_-"; exonnum "4"; txlen "678";
chr12	sragcm37_mid	exon	70633596	70633918	0.0181880150536097	-	.	gene_id "sragcm37_gene_35519"; transcript_id "sragcm37_gene_35519_tx_7"; exon_id "chr12_70633596_70633918_-"; exonnum "3"; txlen "692";
chr12	sragcm37_mid	exon	70633596	70633918	0.0139317347887227	-	.	gene_id "sragcm37_gene_35519"; transcript_id "sragcm37_gene_35519_tx_9"; exon_id "chr12_70633596_70633918_-"; exonnum "3"; txlen "678";
chr12	sragcm37_mid	exon	70642524	70642613	0.0181880150536097	-	.	gene_id "sragcm37_gene_35519"; transcript_id "sragcm37_gene_35519_tx_7"; exon_id "chr12_70642524_70642613_-"; exonnum "2"; txlen "692";
chr12	sragcm37_mid	exon	70642524	70642613	0.0139317347887227	-	.	gene_id "sragcm37_gene_35519"; transcript_id "sragcm37_gene_35519_tx_9"; exon_id "chr12_70642524_70642613_-"; exonnum "2"; txlen "678";
chr12	sragcm37_mid	exon	70643526	70643673	0.0181880150536097	-	.	gene_id "sragcm37_gene_35519"; transcript_id "sragcm37_gene_35519_tx_7"; exon_id "chr12_70643526_70643673_-"; exonnum "1"; txlen "692";
chr12	sragcm37_ss	exon	70643535	70643668	0.0139317347887227	-	.	gene_id "sragcm37_gene_35519"; transcript_id "sragcm37_gene_35519_tx_9"; exon_id "chr12_70643535_70643668_-"; exonnum "1"; txlen "678";
chr12	sragcm37_es	exon	70688061	70689204	0.0267657956920103	-	.	gene_id "sragcm37_gene_35519"; transcript_id "sragcm37_gene_35519_tx_4"; exon_id "chr12_70688061_70689204_-"; exonnum "2"; txlen "1317";
chr12	sragcm37_es	exon	70699943	70700194	0.166059469987799	-	.	gene_id "sragcm37_gene_35519"; transcript_id "sragcm37_gene_35519_tx_2"; exon_id "chr12_70699943_70700194_-"; exonnum "3"; txlen "583";
chr12	sragcm37_mid	exon	70700766	70700923	0.166059469987799	-	.	gene_id "sragcm37_gene_35519"; transcript_id "sragcm37_gene_35519_tx_2"; exon_id "chr12_70700766_70700923_-"; exonnum "2"; txlen "583";
chr12	sragcm37_ss	exon	70702236	70702408	0.166059469987799	-	.	gene_id "sragcm37_gene_35519"; transcript_id "sragcm37_gene_35519_tx_2"; exon_id "chr12_70702236_70702408_-"; exonnum "1"; txlen "583";
chr12	sragcm37_ss	exon	70702236	70702408	0.0267657956920103	-	.	gene_id "sragcm37_gene_35519"; transcript_id "sragcm37_gene_35519_tx_4"; exon_id "chr12_70702236_70702408_-"; exonnum "1"; txlen "1317";
chr12	sragcm37_es	exon	70721570	70721632	0.00306523571157864	-	.	gene_id "ENSMUSG00000112950.3"; transcript_id "ENSMUSG00000112950.3_tx_9"; exon_id "chr12_70721570_70721632_-"; exonnum "9"; txlen "1227";
chr12	HAVANA	exon	70722621	70723575	0	-	.	gene_id "ENSMUSG00000112950.3"; transcript_id "ENSMUST00000222630.2"; gene_type "lncRNA"; gene_name "Gm32369"; transcript_type "lncRNA"; transcript_name "Gm32369-201"; exon_number 4; exon_id "ENSMUSE00001419231.2"; level 2; transcript_support_level "5"; mgi_id "MGI:5591528"; tag "RNA_Seq_supported_only"; tag "basic"; havana_gene "OTTMUSG00000065942.1"; havana_transcript "OTTMUST00000160350.1";
chr12	HAVANA	transcript	70722621	70728624	0	-	.	gene_id "ENSMUSG00000112950.3"; transcript_id "ENSMUST00000222630.2"; gene_type "lncRNA"; gene_name "Gm32369"; transcript_type "lncRNA"; transcript_name "Gm32369-201"; level 2; transcript_support_level "5"; mgi_id "MGI:5591528"; tag "RNA_Seq_supported_only"; tag "basic"; havana_gene "OTTMUSG00000065942.1"; havana_transcript "OTTMUST00000160350.1";
chr12	HAVANA	gene	70722621	70737437	0	-	.	gene_id "ENSMUSG00000112950.3"; gene_type "lncRNA"; gene_name "Gm32369"; level 2; mgi_id "MGI:5591528"; havana_gene "OTTMUSG00000065942.1";
chr12	sragcm37_mid	exon	70722734	70722801	0.00306523571157864	-	.	gene_id "ENSMUSG00000112950.3"; transcript_id "ENSMUSG00000112950.3_tx_9"; exon_id "chr12_70722734_70722801_-"; exonnum "8"; txlen "1227";
chr12	sragcm37_mid	exon	70723450	70723575	0.00306523571157864	-	.	gene_id "ENSMUSG00000112950.3"; transcript_id "ENSMUSG00000112950.3_tx_9"; exon_id "chr12_70723450_70723575_-"; exonnum "7"; txlen "1227";
chr12	HAVANA	exon	70725157	70726689	0	-	.	gene_id "ENSMUSG00000112950.3"; transcript_id "ENSMUST00000317860.1"; gene_type "lncRNA"; gene_name "Gm32369"; transcript_type "lncRNA"; transcript_name "Gm32369-205"; exon_number 3; exon_id "ENSMUSE00001627618.1"; level 2; mgi_id "MGI:5591528"; tag "basic"; tag "TAGENE"; havana_gene "OTTMUSG00000065942.1";
chr12	HAVANA	transcript	70725157	70728720	0	-	.	gene_id "ENSMUSG00000112950.3"; transcript_id "ENSMUST00000317860.1"; gene_type "lncRNA"; gene_name "Gm32369"; transcript_type "lncRNA"; transcript_name "Gm32369-205"; level 2; mgi_id "MGI:5591528"; tag "basic"; tag "TAGENE"; havana_gene "OTTMUSG00000065942.1";
chr12	HAVANA	exon	70726386	70726689	0	-	.	gene_id "ENSMUSG00000112950.3"; transcript_id "ENSMUST00000317857.1"; gene_type "lncRNA"; gene_name "Gm32369"; transcript_type "lncRNA"; transcript_name "Gm32369-202"; exon_number 3; exon_id "ENSMUSE00001627624.1"; level 2; mgi_id "MGI:5591528"; tag "Ensembl_canonical"; tag "GENCODE_Primary"; tag "TAGENE"; havana_gene "OTTMUSG00000065942.1";
chr12	HAVANA	transcript	70726386	70737437	0	-	.	gene_id "ENSMUSG00000112950.3"; transcript_id "ENSMUST00000317857.1"; gene_type "lncRNA"; gene_name "Gm32369"; transcript_type "lncRNA"; transcript_name "Gm32369-202"; level 2; mgi_id "MGI:5591528"; tag "Ensembl_canonical"; tag "GENCODE_Primary"; tag "TAGENE"; havana_gene "OTTMUSG00000065942.1";
chr12	HAVANA	exon	70726550	70726689	0	-	.	gene_id "ENSMUSG00000112950.3"; transcript_id "ENSMUST00000317861.1"; gene_type "lncRNA"; gene_name "Gm32369"; transcript_type "lncRNA"; transcript_name "Gm32369-206"; exon_number 2; exon_id "ENSMUSE00001627623.1"; level 2; mgi_id "MGI:5591528"; tag "TAGENE"; havana_gene "OTTMUSG00000065942.1";
chr12	HAVANA	transcript	70726550	70727237	0	-	.	gene_id "ENSMUSG00000112950.3"; transcript_id "ENSMUST00000317861.1"; gene_type "lncRNA"; gene_name "Gm32369"; transcript_type "lncRNA"; transcript_name "Gm32369-206"; level 2; mgi_id "MGI:5591528"; tag "TAGENE"; havana_gene "OTTMUSG00000065942.1";
chr12	HAVANA	exon	70726554	70726689	0	-	.	gene_id "ENSMUSG00000112950.3"; transcript_id "ENSMUST00000317858.1"; gene_type "lncRNA"; gene_name "Gm32369"; transcript_type "lncRNA"; transcript_name "Gm32369-203"; exon_number 4; exon_id "ENSMUSE00001627626.1"; level 2; mgi_id "MGI:5591528"; tag "basic"; tag "TAGENE"; havana_gene "OTTMUSG00000065942.1";
chr12	HAVANA	transcript	70726554	70737393	0	-	.	gene_id "ENSMUSG00000112950.3"; transcript_id "ENSMUST00000317858.1"; gene_type "lncRNA"; gene_name "Gm32369"; transcript_type "lncRNA"; transcript_name "Gm32369-203"; level 2; mgi_id "MGI:5591528"; tag "basic"; tag "TAGENE"; havana_gene "OTTMUSG00000065942.1";
chr12	HAVANA	exon	70726557	70726689	0	-	.	gene_id "ENSMUSG00000112950.3"; transcript_id "ENSMUST00000317859.1"; gene_type "lncRNA"; gene_name "Gm32369"; transcript_type "lncRNA"; transcript_name "Gm32369-204"; exon_number 3; exon_id "ENSMUSE00001627616.1"; level 2; mgi_id "MGI:5591528"; tag "TAGENE"; havana_gene "OTTMUSG00000065942.1";
chr12	HAVANA	transcript	70726557	70733806	0	-	.	gene_id "ENSMUSG00000112950.3"; transcript_id "ENSMUST00000317859.1"; gene_type "lncRNA"; gene_name "Gm32369"; transcript_type "lncRNA"; transcript_name "Gm32369-204"; level 2; mgi_id "MGI:5591528"; tag "TAGENE"; havana_gene "OTTMUSG00000065942.1";
chr12	HAVANA	exon	70726609	70726689	0	-	.	gene_id "ENSMUSG00000112950.3"; transcript_id "ENSMUST00000222630.2"; gene_type "lncRNA"; gene_name "Gm32369"; transcript_type "lncRNA"; transcript_name "Gm32369-201"; exon_number 3; exon_id "ENSMUSE00001421013.2"; level 2; transcript_support_level "5"; mgi_id "MGI:5591528"; tag "RNA_Seq_supported_only"; tag "basic"; havana_gene "OTTMUSG00000065942.1"; havana_transcript "OTTMUST00000160350.1";
chr12	ENSEMBL_gcm37	exon	70726609	70726689	0.00306523571157864	-	.	gene_id "ENSMUSG00000112950.3"; transcript_id "ENSMUSG00000112950.3_tx_9"; exon_id "chr12_70726609_70726689_-"; exonnum "6"; txlen "1227";
chr12	HAVANA	exon	70726868	70727200	0	-	.	gene_id "ENSMUSG00000112950.3"; transcript_id "ENSMUST00000222630.2"; gene_type "lncRNA"; gene_name "Gm32369"; transcript_type "lncRNA"; transcript_name "Gm32369-201"; exon_number 2; exon_id "ENSMUSE00001414693.2"; level 2; transcript_support_level "5"; mgi_id "MGI:5591528"; tag "RNA_Seq_supported_only"; tag "basic"; havana_gene "OTTMUSG00000065942.1"; havana_transcript "OTTMUST00000160350.1";
chr12	HAVANA	exon	70726868	70727200	0	-	.	gene_id "ENSMUSG00000112950.3"; transcript_id "ENSMUST00000317860.1"; gene_type "lncRNA"; gene_name "Gm32369"; transcript_type "lncRNA"; transcript_name "Gm32369-205"; exon_number 2; exon_id "ENSMUSE00001414693.2"; level 2; mgi_id "MGI:5591528"; tag "basic"; tag "TAGENE"; havana_gene "OTTMUSG00000065942.1";
chr12	HAVANA	exon	70726868	70727200	0	-	.	gene_id "ENSMUSG00000112950.3"; transcript_id "ENSMUST00000317857.1"; gene_type "lncRNA"; gene_name "Gm32369"; transcript_type "lncRNA"; transcript_name "Gm32369-202"; exon_number 2; exon_id "ENSMUSE00001414693.2"; level 2; mgi_id "MGI:5591528"; tag "Ensembl_canonical"; tag "GENCODE_Primary"; tag "TAGENE"; havana_gene "OTTMUSG00000065942.1";
chr12	HAVANA	exon	70726868	70727200	0	-	.	gene_id "ENSMUSG00000112950.3"; transcript_id "ENSMUST00000317858.1"; gene_type "lncRNA"; gene_name "Gm32369"; transcript_type "lncRNA"; transcript_name "Gm32369-203"; exon_number 3; exon_id "ENSMUSE00001414693.2"; level 2; mgi_id "MGI:5591528"; tag "basic"; tag "TAGENE"; havana_gene "OTTMUSG00000065942.1";
chr12	HAVANA	exon	70726868	70727200	0	-	.	gene_id "ENSMUSG00000112950.3"; transcript_id "ENSMUST00000317859.1"; gene_type "lncRNA"; gene_name "Gm32369"; transcript_type "lncRNA"; transcript_name "Gm32369-204"; exon_number 2; exon_id "ENSMUSE00001414693.2"; level 2; mgi_id "MGI:5591528"; tag "TAGENE"; havana_gene "OTTMUSG00000065942.1";
chr12	ENSEMBL_gcm37	exon	70726868	70727200	0.00306523571157864	-	.	gene_id "ENSMUSG00000112950.3"; transcript_id "ENSMUSG00000112950.3_tx_9"; exon_id "chr12_70726868_70727200_-"; exonnum "5"; txlen "1227";
chr12	HAVANA	exon	70726868	70727237	0	-	.	gene_id "ENSMUSG00000112950.3"; transcript_id "ENSMUST00000317861.1"; gene_type "lncRNA"; gene_name "Gm32369"; transcript_type "lncRNA"; transcript_name "Gm32369-206"; exon_number 1; exon_id "ENSMUSE00001627617.1"; level 2; mgi_id "MGI:5591528"; tag "TAGENE"; havana_gene "OTTMUSG00000065942.1";
chr12	HAVANA	exon	70728527	70728624	0	-	.	gene_id "ENSMUSG00000112950.3"; transcript_id "ENSMUST00000222630.2"; gene_type "lncRNA"; gene_name "Gm32369"; transcript_type "lncRNA"; transcript_name "Gm32369-201"; exon_number 1; exon_id "ENSMUSE00001413985.2"; level 2; transcript_support_level "5"; mgi_id "MGI:5591528"; tag "RNA_Seq_supported_only"; tag "basic"; havana_gene "OTTMUSG00000065942.1"; havana_transcript "OTTMUST00000160350.1";
chr12	HAVANA	exon	70728527	70728720	0	-	.	gene_id "ENSMUSG00000112950.3"; transcript_id "ENSMUST00000317860.1"; gene_type "lncRNA"; gene_name "Gm32369"; transcript_type "lncRNA"; transcript_name "Gm32369-205"; exon_number 1; exon_id "ENSMUSE00001627621.1"; level 2; mgi_id "MGI:5591528"; tag "basic"; tag "TAGENE"; havana_gene "OTTMUSG00000065942.1";
chr12	sragcm37_es	exon	70732236	70732409	0.453952903037598	-	.	gene_id "ENSMUSG00000112950.3"; transcript_id "ENSMUSG00000112950.3_tx_2"; exon_id "chr12_70732236_70732409_-"; exonnum "4"; txlen "778";
chr12	sragcm37_es	exon	70732236	70732409	0.124093945296468	-	.	gene_id "ENSMUSG00000112950.3"; transcript_id "ENSMUSG00000112950.3_tx_3"; exon_id "chr12_70732236_70732409_-"; exonnum "4"; txlen "623";
chr12	sragcm37_es	exon	70732236	70732409	0.0368991823698529	-	.	gene_id "ENSMUSG00000112950.3"; transcript_id "ENSMUSG00000112950.3_tx_8"; exon_id "chr12_70732236_70732409_-"; exonnum "5"; txlen "730";
chr12	sragcm37_es	exon	70732871	70733454	0.850064990757084	-	.	gene_id "ENSMUSG00000112950.3"; transcript_id "ENSMUSG00000112950.3_tx_1"; exon_id "chr12_70732871_70733454_-"; exonnum "4"; txlen "1188";
chr12	sragcm37_es	exon	70732871	70733454	0.114162398804015	-	.	gene_id "ENSMUSG00000112950.3"; transcript_id "ENSMUSG00000112950.3_tx_4"; exon_id "chr12_70732871_70733454_-"; exonnum "4"; txlen "1033";
chr12	sragcm37_es	exon	70732871	70733454	0.0383223275216573	-	.	gene_id "ENSMUSG00000112950.3"; transcript_id "ENSMUSG00000112950.3_tx_7"; exon_id "chr12_70732871_70733454_-"; exonnum "5"; txlen "1140";
chr12	HAVANA	exon	70733746	70733806	0	-	.	gene_id "ENSMUSG00000112950.3"; transcript_id "ENSMUST00000317859.1"; gene_type "lncRNA"; gene_name "Gm32369"; transcript_type "lncRNA"; transcript_name "Gm32369-204"; exon_number 1; exon_id "ENSMUSE00001627619.1"; level 2; mgi_id "MGI:5591528"; tag "TAGENE"; havana_gene "OTTMUSG00000065942.1";
chr12	HAVANA	exon	70736980	70737112	0	-	.	gene_id "ENSMUSG00000112950.3"; transcript_id "ENSMUST00000317858.1"; gene_type "lncRNA"; gene_name "Gm32369"; transcript_type "lncRNA"; transcript_name "Gm32369-203"; exon_number 2; exon_id "ENSMUSE00001627620.1"; level 2; mgi_id "MGI:5591528"; tag "basic"; tag "TAGENE"; havana_gene "OTTMUSG00000065942.1";
chr12	ENSEMBL_gcm37	exon	70736980	70737112	0.850064990757084	-	.	gene_id "ENSMUSG00000112950.3"; transcript_id "ENSMUSG00000112950.3_tx_1"; exon_id "chr12_70736980_70737112_-"; exonnum "3"; txlen "1188";
chr12	ENSEMBL_gcm37	exon	70736980	70737112	0.453952903037598	-	.	gene_id "ENSMUSG00000112950.3"; transcript_id "ENSMUSG00000112950.3_tx_2"; exon_id "chr12_70736980_70737112_-"; exonnum "3"; txlen "778";
chr12	ENSEMBL_gcm37	exon	70736980	70737112	0.124093945296468	-	.	gene_id "ENSMUSG00000112950.3"; transcript_id "ENSMUSG00000112950.3_tx_3"; exon_id "chr12_70736980_70737112_-"; exonnum "3"; txlen "623";
chr12	ENSEMBL_gcm37	exon	70736980	70737112	0.114162398804015	-	.	gene_id "ENSMUSG00000112950.3"; transcript_id "ENSMUSG00000112950.3_tx_4"; exon_id "chr12_70736980_70737112_-"; exonnum "3"; txlen "1033";
chr12	ENSEMBL_gcm37	exon	70736980	70737112	0.0383223275216573	-	.	gene_id "ENSMUSG00000112950.3"; transcript_id "ENSMUSG00000112950.3_tx_7"; exon_id "chr12_70736980_70737112_-"; exonnum "4"; txlen "1140";
chr12	ENSEMBL_gcm37	exon	70736980	70737112	0.0368991823698529	-	.	gene_id "ENSMUSG00000112950.3"; transcript_id "ENSMUSG00000112950.3_tx_8"; exon_id "chr12_70736980_70737112_-"; exonnum "4"; txlen "730";
chr12	ENSEMBL_gcm37	exon	70736980	70737112	0.00306523571157864	-	.	gene_id "ENSMUSG00000112950.3"; transcript_id "ENSMUSG00000112950.3_tx_9"; exon_id "chr12_70736980_70737112_-"; exonnum "4"; txlen "1227";
chr12	HAVANA	exon	70736980	70737437	0	-	.	gene_id "ENSMUSG00000112950.3"; transcript_id "ENSMUST00000317857.1"; gene_type "lncRNA"; gene_name "Gm32369"; transcript_type "lncRNA"; transcript_name "Gm32369-202"; exon_number 1; exon_id "ENSMUSE00001627622.1"; level 2; mgi_id "MGI:5591528"; tag "Ensembl_canonical"; tag "GENCODE_Primary"; tag "TAGENE"; havana_gene "OTTMUSG00000065942.1";
chr12	HAVANA	exon	70737308	70737393	0	-	.	gene_id "ENSMUSG00000112950.3"; transcript_id "ENSMUST00000317858.1"; gene_type "lncRNA"; gene_name "Gm32369"; transcript_type "lncRNA"; transcript_name "Gm32369-203"; exon_number 1; exon_id "ENSMUSE00001627625.1"; level 2; mgi_id "MGI:5591528"; tag "basic"; tag "TAGENE"; havana_gene "OTTMUSG00000065942.1";
chr12	sragcm37_mid	exon	70737308	70737497	0.850064990757084	-	.	gene_id "ENSMUSG00000112950.3"; transcript_id "ENSMUSG00000112950.3_tx_1"; exon_id "chr12_70737308_70737497_-"; exonnum "2"; txlen "1188";
chr12	sragcm37_mid	exon	70737308	70737497	0.453952903037598	-	.	gene_id "ENSMUSG00000112950.3"; transcript_id "ENSMUSG00000112950.3_tx_2"; exon_id "chr12_70737308_70737497_-"; exonnum "2"; txlen "778";
chr12	sragcm37_mid	exon	70737308	70737497	0.124093945296468	-	.	gene_id "ENSMUSG00000112950.3"; transcript_id "ENSMUSG00000112950.3_tx_3"; exon_id "chr12_70737308_70737497_-"; exonnum "2"; txlen "623";
chr12	sragcm37_mid	exon	70737308	70737497	0.114162398804015	-	.	gene_id "ENSMUSG00000112950.3"; transcript_id "ENSMUSG00000112950.3_tx_4"; exon_id "chr12_70737308_70737497_-"; exonnum "2"; txlen "1033";
chr12	sragcm37_mid	exon	70737308	70737497	0.0383223275216573	-	.	gene_id "ENSMUSG00000112950.3"; transcript_id "ENSMUSG00000112950.3_tx_7"; exon_id "chr12_70737308_70737497_-"; exonnum "3"; txlen "1140";
chr12	sragcm37_mid	exon	70737308	70737497	0.0368991823698529	-	.	gene_id "ENSMUSG00000112950.3"; transcript_id "ENSMUSG00000112950.3_tx_8"; exon_id "chr12_70737308_70737497_-"; exonnum "3"; txlen "730";
chr12	sragcm37_mid	exon	70737308	70737497	0.00306523571157864	-	.	gene_id "ENSMUSG00000112950.3"; transcript_id "ENSMUSG00000112950.3_tx_9"; exon_id "chr12_70737308_70737497_-"; exonnum "3"; txlen "1227";
chr12	sragcm37_mid	exon	70737639	70737745	0.0383223275216573	-	.	gene_id "ENSMUSG00000112950.3"; transcript_id "ENSMUSG00000112950.3_tx_7"; exon_id "chr12_70737639_70737745_-"; exonnum "2"; txlen "1140";
chr12	sragcm37_mid	exon	70737639	70737745	0.0368991823698529	-	.	gene_id "ENSMUSG00000112950.3"; transcript_id "ENSMUSG00000112950.3_tx_8"; exon_id "chr12_70737639_70737745_-"; exonnum "2"; txlen "730";
chr12	sragcm37_mid	exon	70737639	70737745	0.00306523571157864	-	.	gene_id "ENSMUSG00000112950.3"; transcript_id "ENSMUSG00000112950.3_tx_9"; exon_id "chr12_70737639_70737745_-"; exonnum "2"; txlen "1227";
chr12	sragcm37_mid	exon	70738261	70738386	0.124093945296468	-	.	gene_id "ENSMUSG00000112950.3"; transcript_id "ENSMUSG00000112950.3_tx_3"; exon_id "chr12_70738261_70738386_-"; exonnum "1"; txlen "623";
chr12	sragcm37_mid	exon	70738261	70738386	0.114162398804015	-	.	gene_id "ENSMUSG00000112950.3"; transcript_id "ENSMUSG00000112950.3_tx_4"; exon_id "chr12_70738261_70738386_-"; exonnum "1"; txlen "1033";
chr12	sragcm37_mid	exon	70738261	70738386	0.0383223275216573	-	.	gene_id "ENSMUSG00000112950.3"; transcript_id "ENSMUSG00000112950.3_tx_7"; exon_id "chr12_70738261_70738386_-"; exonnum "1"; txlen "1140";
chr12	sragcm37_mid	exon	70738261	70738386	0.0368991823698529	-	.	gene_id "ENSMUSG00000112950.3"; transcript_id "ENSMUSG00000112950.3_tx_8"; exon_id "chr12_70738261_70738386_-"; exonnum "1"; txlen "730";
chr12	sragcm37_mid	exon	70738261	70738386	0.00306523571157864	-	.	gene_id "ENSMUSG00000112950.3"; transcript_id "ENSMUSG00000112950.3_tx_9"; exon_id "chr12_70738261_70738386_-"; exonnum "1"; txlen "1227";
chr12	HAVANA	exon	70739696	70740462	0	-	.	gene_id "ENSMUSG00000133469.1"; transcript_id "ENSMUST00000318135.1"; gene_type "lncRNA"; gene_name "ENSMUSG00000133469"; transcript_type "lncRNA"; transcript_name "ENSMUST00000318135"; exon_number 3; exon_id "ENSMUSE00001628085.1"; level 2; tag "basic"; tag "Ensembl_canonical"; tag "GENCODE_Primary"; tag "TAGENE";
chr12	HAVANA	gene	70739696	70745095	0	-	.	gene_id "ENSMUSG00000133469.1"; gene_type "lncRNA"; gene_name "ENSMUSG00000133469"; level 2;
chr12	HAVANA	transcript	70739696	70745095	0	-	.	gene_id "ENSMUSG00000133469.1"; transcript_id "ENSMUST00000318135.1"; gene_type "lncRNA"; gene_name "ENSMUSG00000133469"; transcript_type "lncRNA"; transcript_name "ENSMUST00000318135"; level 2; tag "basic"; tag "Ensembl_canonical"; tag "GENCODE_Primary"; tag "TAGENE";
chr12	sragcm37_mid	exon	70739823	70740462	0.126085300436124	-	.	gene_id "ENSMUSG00000133469.1"; transcript_id "ENSMUSG00000133469.1_tx_2"; exon_id "chr12_70739823_70740462_-"; exonnum "2"; txlen "763";
chr12	HAVANA	exon	70740776	70740882	0	-	.	gene_id "ENSMUSG00000133469.1"; transcript_id "ENSMUST00000318135.1"; gene_type "lncRNA"; gene_name "ENSMUSG00000133469"; transcript_type "lncRNA"; transcript_name "ENSMUST00000318135"; exon_number 2; exon_id "ENSMUSE00001628086.1"; level 2; tag "basic"; tag "Ensembl_canonical"; tag "GENCODE_Primary"; tag "TAGENE";
chr12	sragcm37_mid	exon	70740776	70740898	0.126085300436124	-	.	gene_id "ENSMUSG00000133469.1"; transcript_id "ENSMUSG00000133469.1_tx_2"; exon_id "chr12_70740776_70740898_-"; exonnum "1"; txlen "763";
chr12	HAVANA	exon	70745017	70745095	0	-	.	gene_id "ENSMUSG00000133469.1"; transcript_id "ENSMUST00000318135.1"; gene_type "lncRNA"; gene_name "ENSMUSG00000133469"; transcript_type "lncRNA"; transcript_name "ENSMUST00000318135"; exon_number 1; exon_id "ENSMUSE00001628084.1"; level 2; tag "basic"; tag "Ensembl_canonical"; tag "GENCODE_Primary"; tag "TAGENE";
chr12	sragcm37_ss	exon	70753427	70753707	0.850064990757084	-	.	gene_id "ENSMUSG00000112950.3"; transcript_id "ENSMUSG00000112950.3_tx_1"; exon_id "chr12_70753427_70753707_-"; exonnum "1"; txlen "1188";
chr12	sragcm37_ss	exon	70753427	70753707	0.453952903037598	-	.	gene_id "ENSMUSG00000112950.3"; transcript_id "ENSMUSG00000112950.3_tx_2"; exon_id "chr12_70753427_70753707_-"; exonnum "1"; txlen "778";
chr12	sragcm37_es	exon	70773309	70773552	0.0472433677430965	-	.	gene_id "ENSMUSG00000113900.2"; transcript_id "ENSMUSG00000113900.2_tx_1"; exon_id "chr12_70773309_70773552_-"; exonnum "4"; txlen "716";
chr12	sragcm37_es	exon	70773309	70773552	0.00830662041117092	-	.	gene_id "ENSMUSG00000113900.2"; transcript_id "ENSMUSG00000113900.2_tx_10"; exon_id "chr12_70773309_70773552_-"; exonnum "3"; txlen "687";
chr12	sragcm37_es	exon	70773309	70773552	0.0404521478465798	-	.	gene_id "ENSMUSG00000113900.2"; transcript_id "ENSMUSG00000113900.2_tx_2"; exon_id "chr12_70773309_70773552_-"; exonnum "3"; txlen "623";
chr12	sragcm37_es	exon	70773309	70773552	0.0398077395688355	-	.	gene_id "ENSMUSG00000113900.2"; transcript_id "ENSMUSG00000113900.2_tx_3"; exon_id "chr12_70773309_70773552_-"; exonnum "5"; txlen "1029";
chr12	sragcm37_es	exon	70773309	70773552	0.0344446110006671	-	.	gene_id "ENSMUSG00000113900.2"; transcript_id "ENSMUSG00000113900.2_tx_4"; exon_id "chr12_70773309_70773552_-"; exonnum "3"; txlen "635";
chr12	sragcm37_es	exon	70773309	70773552	0.0344446110006671	-	.	gene_id "ENSMUSG00000113900.2"; transcript_id "ENSMUSG00000113900.2_tx_5"; exon_id "chr12_70773309_70773552_-"; exonnum "4"; txlen "948";
chr12	sragcm37_es	exon	70773309	70773552	0.0138443673519515	-	.	gene_id "ENSMUSG00000113900.2"; transcript_id "ENSMUSG00000113900.2_tx_6"; exon_id "chr12_70773309_70773552_-"; exonnum "5"; txlen "861";
chr12	sragcm37_es	exon	70773309	70773552	0.0138443673519515	-	.	gene_id "ENSMUSG00000113900.2"; transcript_id "ENSMUSG00000113900.2_tx_7"; exon_id "chr12_70773309_70773552_-"; exonnum "4"; txlen "780";
chr12	HAVANA	exon	70775948	70776450	0	-	.	gene_id "ENSMUSG00000113900.2"; transcript_id "ENSMUST00000222338.2"; gene_type "lncRNA"; gene_name "Gm40437"; transcript_type "lncRNA"; transcript_name "Gm40437-201"; exon_number 3; exon_id "ENSMUSE00001419810.2"; level 2; transcript_support_level "5"; mgi_id "MGI:5623322"; tag "RNA_Seq_supported_only"; tag "basic"; tag "Ensembl_canonical"; tag "GENCODE_Primary"; havana_gene "OTTMUSG00000065943.1"; havana_transcript "OTTMUST00000160351.1";
chr12	HAVANA	gene	70775948	70872119	0	-	.	gene_id "ENSMUSG00000113900.2"; gene_type "lncRNA"; gene_name "Gm40437"; level 2; mgi_id "MGI:5623322"; havana_gene "OTTMUSG00000065943.1";
chr12	HAVANA	transcript	70775948	70872119	0	-	.	gene_id "ENSMUSG00000113900.2"; transcript_id "ENSMUST00000222338.2"; gene_type "lncRNA"; gene_name "Gm40437"; transcript_type "lncRNA"; transcript_name "Gm40437-201"; level 2; transcript_support_level "5"; mgi_id "MGI:5623322"; tag "RNA_Seq_supported_only"; tag "basic"; tag "Ensembl_canonical"; tag "GENCODE_Primary"; havana_gene "OTTMUSG00000065943.1"; havana_transcript "OTTMUST00000160351.1";
chr12	sragcm37_mid	exon	70776306	70776450	0.00830662041117092	-	.	gene_id "ENSMUSG00000113900.2"; transcript_id "ENSMUSG00000113900.2_tx_10"; exon_id "chr12_70776306_70776450_-"; exonnum "2"; txlen "687";
chr12	sragcm37_mid	exon	70776306	70776450	0.00391631116984728	-	.	gene_id "ENSMUSG00000113900.2"; transcript_id "ENSMUSG00000113900.2_tx_13"; exon_id "chr12_70776306_70776450_-"; exonnum "4"; txlen "632";
chr12	sragcm37_mid	exon	70776306	70776450	0.0138443673519515	-	.	gene_id "ENSMUSG00000113900.2"; transcript_id "ENSMUSG00000113900.2_tx_6"; exon_id "chr12_70776306_70776450_-"; exonnum "4"; txlen "861";
chr12	sragcm37_mid	exon	70776306	70776450	0.0138443673519515	-	.	gene_id "ENSMUSG00000113900.2"; transcript_id "ENSMUSG00000113900.2_tx_7"; exon_id "chr12_70776306_70776450_-"; exonnum "3"; txlen "780";
chr12	sragcm37_es	exon	70782093	70782528	0.00646070476424405	-	.	gene_id "ENSMUSG00000113900.2"; transcript_id "ENSMUSG00000113900.2_tx_11"; exon_id "chr12_70782093_70782528_-"; exonnum "5"; txlen "1221";
chr12	sragcm37_es	exon	70782093	70782528	0.00646070476424405	-	.	gene_id "ENSMUSG00000113900.2"; transcript_id "ENSMUSG00000113900.2_tx_12"; exon_id "chr12_70782093_70782528_-"; exonnum "4"; txlen "1140";
chr12	sragcm37_es	exon	70782093	70782528	0.0110754938815612	-	.	gene_id "ENSMUSG00000113900.2"; transcript_id "ENSMUSG00000113900.2_tx_8"; exon_id "chr12_70782093_70782528_-"; exonnum "6"; txlen "1313";
chr12	sragcm37_es	exon	70782093	70782528	0.0110754938815612	-	.	gene_id "ENSMUSG00000113900.2"; transcript_id "ENSMUSG00000113900.2_tx_9"; exon_id "chr12_70782093_70782528_-"; exonnum "5"; txlen "1232";
chr12	sragcm37_mid	exon	70783041	70783132	0.0110754938815612	-	.	gene_id "ENSMUSG00000113900.2"; transcript_id "ENSMUSG00000113900.2_tx_8"; exon_id "chr12_70783041_70783132_-"; exonnum "5"; txlen "1313";
chr12	sragcm37_mid	exon	70783041	70783132	0.0110754938815612	-	.	gene_id "ENSMUSG00000113900.2"; transcript_id "ENSMUSG00000113900.2_tx_9"; exon_id "chr12_70783041_70783132_-"; exonnum "4"; txlen "1232";
chr12	sragcm37_mid	exon	70784399	70784711	0.00646070476424405	-	.	gene_id "ENSMUSG00000113900.2"; transcript_id "ENSMUSG00000113900.2_tx_11"; exon_id "chr12_70784399_70784711_-"; exonnum "4"; txlen "1221";
chr12	sragcm37_mid	exon	70784399	70784711	0.00646070476424405	-	.	gene_id "ENSMUSG00000113900.2"; transcript_id "ENSMUSG00000113900.2_tx_12"; exon_id "chr12_70784399_70784711_-"; exonnum "3"; txlen "1140";
chr12	sragcm37_mid	exon	70784399	70784711	0.00391631116984728	-	.	gene_id "ENSMUSG00000113900.2"; transcript_id "ENSMUSG00000113900.2_tx_13"; exon_id "chr12_70784399_70784711_-"; exonnum "3"; txlen "632";
chr12	sragcm37_mid	exon	70784399	70784711	0.0398077395688355	-	.	gene_id "ENSMUSG00000113900.2"; transcript_id "ENSMUSG00000113900.2_tx_3"; exon_id "chr12_70784399_70784711_-"; exonnum "4"; txlen "1029";
chr12	sragcm37_mid	exon	70784399	70784711	0.0344446110006671	-	.	gene_id "ENSMUSG00000113900.2"; transcript_id "ENSMUSG00000113900.2_tx_5"; exon_id "chr12_70784399_70784711_-"; exonnum "3"; txlen "948";
chr12	sragcm37_mid	exon	70784399	70784711	0.0110754938815612	-	.	gene_id "ENSMUSG00000113900.2"; transcript_id "ENSMUSG00000113900.2_tx_8"; exon_id "chr12_70784399_70784711_-"; exonnum "4"; txlen "1313";
chr12	sragcm37_mid	exon	70784399	70784711	0.0110754938815612	-	.	gene_id "ENSMUSG00000113900.2"; transcript_id "ENSMUSG00000113900.2_tx_9"; exon_id "chr12_70784399_70784711_-"; exonnum "3"; txlen "1232";
chr12	HAVANA	exon	70785536	70785628	0	-	.	gene_id "ENSMUSG00000113900.2"; transcript_id "ENSMUST00000222338.2"; gene_type "lncRNA"; gene_name "Gm40437"; transcript_type "lncRNA"; transcript_name "Gm40437-201"; exon_number 2; exon_id "ENSMUSE00001414847.2"; level 2; transcript_support_level "5"; mgi_id "MGI:5623322"; tag "RNA_Seq_supported_only"; tag "basic"; tag "Ensembl_canonical"; tag "GENCODE_Primary"; havana_gene "OTTMUSG00000065943.1"; havana_transcript "OTTMUST00000160351.1";
chr12	ENSEMBL_gcm37	exon	70785536	70785628	0.0472433677430965	-	.	gene_id "ENSMUSG00000113900.2"; transcript_id "ENSMUSG00000113900.2_tx_1"; exon_id "chr12_70785536_70785628_-"; exonnum "3"; txlen "716";
chr12	ENSEMBL_gcm37	exon	70785536	70785628	0.00646070476424405	-	.	gene_id "ENSMUSG00000113900.2"; transcript_id "ENSMUSG00000113900.2_tx_11"; exon_id "chr12_70785536_70785628_-"; exonnum "3"; txlen "1221";
chr12	ENSEMBL_gcm37	exon	70785536	70785628	0.00646070476424405	-	.	gene_id "ENSMUSG00000113900.2"; transcript_id "ENSMUSG00000113900.2_tx_12"; exon_id "chr12_70785536_70785628_-"; exonnum "2"; txlen "1140";
chr12	ENSEMBL_gcm37	exon	70785536	70785628	0.00391631116984728	-	.	gene_id "ENSMUSG00000113900.2"; transcript_id "ENSMUSG00000113900.2_tx_13"; exon_id "chr12_70785536_70785628_-"; exonnum "2"; txlen "632";
chr12	ENSEMBL_gcm37	exon	70785536	70785628	0.0398077395688355	-	.	gene_id "ENSMUSG00000113900.2"; transcript_id "ENSMUSG00000113900.2_tx_3"; exon_id "chr12_70785536_70785628_-"; exonnum "3"; txlen "1029";
chr12	ENSEMBL_gcm37	exon	70785536	70785628	0.0344446110006671	-	.	gene_id "ENSMUSG00000113900.2"; transcript_id "ENSMUSG00000113900.2_tx_4"; exon_id "chr12_70785536_70785628_-"; exonnum "2"; txlen "635";
chr12	ENSEMBL_gcm37	exon	70785536	70785628	0.0344446110006671	-	.	gene_id "ENSMUSG00000113900.2"; transcript_id "ENSMUSG00000113900.2_tx_5"; exon_id "chr12_70785536_70785628_-"; exonnum "2"; txlen "948";
chr12	ENSEMBL_gcm37	exon	70785536	70785628	0.0138443673519515	-	.	gene_id "ENSMUSG00000113900.2"; transcript_id "ENSMUSG00000113900.2_tx_6"; exon_id "chr12_70785536_70785628_-"; exonnum "3"; txlen "861";
chr12	ENSEMBL_gcm37	exon	70785536	70785628	0.0138443673519515	-	.	gene_id "ENSMUSG00000113900.2"; transcript_id "ENSMUSG00000113900.2_tx_7"; exon_id "chr12_70785536_70785628_-"; exonnum "2"; txlen "780";
chr12	ENSEMBL_gcm37	exon	70785536	70785628	0.0110754938815612	-	.	gene_id "ENSMUSG00000113900.2"; transcript_id "ENSMUSG00000113900.2_tx_8"; exon_id "chr12_70785536_70785628_-"; exonnum "3"; txlen "1313";
chr12	ENSEMBL_gcm37	exon	70785536	70785628	0.0110754938815612	-	.	gene_id "ENSMUSG00000113900.2"; transcript_id "ENSMUSG00000113900.2_tx_9"; exon_id "chr12_70785536_70785628_-"; exonnum "2"; txlen "1232";
chr12	sragcm37_mid	exon	70788339	70788419	0.0472433677430965	-	.	gene_id "ENSMUSG00000113900.2"; transcript_id "ENSMUSG00000113900.2_tx_1"; exon_id "chr12_70788339_70788419_-"; exonnum "2"; txlen "716";
chr12	sragcm37_mid	exon	70788339	70788419	0.00646070476424405	-	.	gene_id "ENSMUSG00000113900.2"; transcript_id "ENSMUSG00000113900.2_tx_11"; exon_id "chr12_70788339_70788419_-"; exonnum "2"; txlen "1221";
chr12	sragcm37_mid	exon	70788339	70788419	0.00391631116984728	-	.	gene_id "ENSMUSG00000113900.2"; transcript_id "ENSMUSG00000113900.2_tx_13"; exon_id "chr12_70788339_70788419_-"; exonnum "1"; txlen "632";
chr12	sragcm37_mid	exon	70788339	70788419	0.0404521478465798	-	.	gene_id "ENSMUSG00000113900.2"; transcript_id "ENSMUSG00000113900.2_tx_2"; exon_id "chr12_70788339_70788419_-"; exonnum "2"; txlen "623";
chr12	sragcm37_mid	exon	70788339	70788419	0.0398077395688355	-	.	gene_id "ENSMUSG00000113900.2"; transcript_id "ENSMUSG00000113900.2_tx_3"; exon_id "chr12_70788339_70788419_-"; exonnum "2"; txlen "1029";
chr12	sragcm37_mid	exon	70788339	70788419	0.0138443673519515	-	.	gene_id "ENSMUSG00000113900.2"; transcript_id "ENSMUSG00000113900.2_tx_6"; exon_id "chr12_70788339_70788419_-"; exonnum "2"; txlen "861";
chr12	sragcm37_mid	exon	70788339	70788419	0.0110754938815612	-	.	gene_id "ENSMUSG00000113900.2"; transcript_id "ENSMUSG00000113900.2_tx_8"; exon_id "chr12_70788339_70788419_-"; exonnum "2"; txlen "1313";
chr12	sragcm37_ss	exon	70790714	70791011	0.0472433677430965	-	.	gene_id "ENSMUSG00000113900.2"; transcript_id "ENSMUSG00000113900.2_tx_1"; exon_id "chr12_70790714_70791011_-"; exonnum "1"; txlen "716";
chr12	sragcm37_ss	exon	70790714	70791011	0.00830662041117092	-	.	gene_id "ENSMUSG00000113900.2"; transcript_id "ENSMUSG00000113900.2_tx_10"; exon_id "chr12_70790714_70791011_-"; exonnum "1"; txlen "687";
chr12	sragcm37_ss	exon	70790714	70791011	0.00646070476424405	-	.	gene_id "ENSMUSG00000113900.2"; transcript_id "ENSMUSG00000113900.2_tx_11"; exon_id "chr12_70790714_70791011_-"; exonnum "1"; txlen "1221";
chr12	sragcm37_ss	exon	70790714	70791011	0.00646070476424405	-	.	gene_id "ENSMUSG00000113900.2"; transcript_id "ENSMUSG00000113900.2_tx_12"; exon_id "chr12_70790714_70791011_-"; exonnum "1"; txlen "1140";
chr12	sragcm37_ss	exon	70790714	70791011	0.0404521478465798	-	.	gene_id "ENSMUSG00000113900.2"; transcript_id "ENSMUSG00000113900.2_tx_2"; exon_id "chr12_70790714_70791011_-"; exonnum "1"; txlen "623";
chr12	sragcm37_ss	exon	70790714	70791011	0.0398077395688355	-	.	gene_id "ENSMUSG00000113900.2"; transcript_id "ENSMUSG00000113900.2_tx_3"; exon_id "chr12_70790714_70791011_-"; exonnum "1"; txlen "1029";
chr12	sragcm37_ss	exon	70790714	70791011	0.0344446110006671	-	.	gene_id "ENSMUSG00000113900.2"; transcript_id "ENSMUSG00000113900.2_tx_4"; exon_id "chr12_70790714_70791011_-"; exonnum "1"; txlen "635";
chr12	sragcm37_ss	exon	70790714	70791011	0.0344446110006671	-	.	gene_id "ENSMUSG00000113900.2"; transcript_id "ENSMUSG00000113900.2_tx_5"; exon_id "chr12_70790714_70791011_-"; exonnum "1"; txlen "948";
chr12	sragcm37_ss	exon	70790714	70791011	0.0138443673519515	-	.	gene_id "ENSMUSG00000113900.2"; transcript_id "ENSMUSG00000113900.2_tx_6"; exon_id "chr12_70790714_70791011_-"; exonnum "1"; txlen "861";
chr12	sragcm37_ss	exon	70790714	70791011	0.0138443673519515	-	.	gene_id "ENSMUSG00000113900.2"; transcript_id "ENSMUSG00000113900.2_tx_7"; exon_id "chr12_70790714_70791011_-"; exonnum "1"; txlen "780";
chr12	sragcm37_ss	exon	70790714	70791011	0.0110754938815612	-	.	gene_id "ENSMUSG00000113900.2"; transcript_id "ENSMUSG00000113900.2_tx_8"; exon_id "chr12_70790714_70791011_-"; exonnum "1"; txlen "1313";
chr12	sragcm37_ss	exon	70790714	70791011	0.0110754938815612	-	.	gene_id "ENSMUSG00000113900.2"; transcript_id "ENSMUSG00000113900.2_tx_9"; exon_id "chr12_70790714_70791011_-"; exonnum "1"; txlen "1232";
chr12	HAVANA	exon	70795300	70795584	0	-	.	gene_id "ENSMUSG00000133506.1"; transcript_id "ENSMUST00000318356.1"; gene_type "lncRNA"; gene_name "ENSMUSG00000133506"; transcript_type "lncRNA"; transcript_name "ENSMUST00000318356"; exon_number 2; exon_id "ENSMUSE00001628535.1"; level 2; tag "basic"; tag "Ensembl_canonical"; tag "GENCODE_Primary"; tag "TAGENE";
chr12	HAVANA	gene	70795300	70799523	0	-	.	gene_id "ENSMUSG00000133506.1"; gene_type "lncRNA"; gene_name "ENSMUSG00000133506"; level 2;
chr12	HAVANA	transcript	70795300	70799523	0	-	.	gene_id "ENSMUSG00000133506.1"; transcript_id "ENSMUST00000318356.1"; gene_type "lncRNA"; gene_name "ENSMUSG00000133506"; transcript_type "lncRNA"; transcript_name "ENSMUST00000318356"; level 2; tag "basic"; tag "Ensembl_canonical"; tag "GENCODE_Primary"; tag "TAGENE";
chr12	HAVANA	exon	70799081	70799523	0	-	.	gene_id "ENSMUSG00000133506.1"; transcript_id "ENSMUST00000318356.1"; gene_type "lncRNA"; gene_name "ENSMUSG00000133506"; transcript_type "lncRNA"; transcript_name "ENSMUST00000318356"; exon_number 1; exon_id "ENSMUSE00001628534.1"; level 2; tag "basic"; tag "Ensembl_canonical"; tag "GENCODE_Primary"; tag "TAGENE";
chr12	sragcm37_es	exon	70819485	70819890	0.011854411089176	-	.	gene_id "sragcm37_gene_41951"; transcript_id "sragcm37_gene_41951_tx_3"; exon_id "chr12_70819485_70819890_-"; exonnum "2"; txlen "1024";
chr12	sragcm37_es	exon	70820159	70820523	0.0173117409372446	-	.	gene_id "sragcm37_gene_41951"; transcript_id "sragcm37_gene_41951_tx_2"; exon_id "chr12_70820159_70820523_-"; exonnum "2"; txlen "983";
chr12	sragcm37_ss	exon	70830309	70830926	0.0173117409372446	-	.	gene_id "sragcm37_gene_41951"; transcript_id "sragcm37_gene_41951_tx_2"; exon_id "chr12_70830309_70830926_-"; exonnum "1"; txlen "983";
chr12	sragcm37_ss	exon	70830309	70830926	0.011854411089176	-	.	gene_id "sragcm37_gene_41951"; transcript_id "sragcm37_gene_41951_tx_3"; exon_id "chr12_70830309_70830926_-"; exonnum "1"; txlen "1024";
chr12	HAVANA	exon	70855629	70856040	0	-	.	gene_id "ENSMUSG00000133536.1"; transcript_id "ENSMUST00000318643.1"; gene_type "lncRNA"; gene_name "ENSMUSG00000133536"; transcript_type "lncRNA"; transcript_name "ENSMUST00000318643"; exon_number 2; exon_id "ENSMUSE00001629089.1"; level 2; tag "basic"; tag "Ensembl_canonical"; tag "GENCODE_Primary"; tag "TAGENE";
chr12	HAVANA	gene	70855629	70857630	0	-	.	gene_id "ENSMUSG00000133536.1"; gene_type "lncRNA"; gene_name "ENSMUSG00000133536"; level 2;
chr12	HAVANA	transcript	70855629	70857630	0	-	.	gene_id "ENSMUSG00000133536.1"; transcript_id "ENSMUST00000318643.1"; gene_type "lncRNA"; gene_name "ENSMUSG00000133536"; transcript_type "lncRNA"; transcript_name "ENSMUST00000318643"; level 2; tag "basic"; tag "Ensembl_canonical"; tag "GENCODE_Primary"; tag "TAGENE";
chr12	HAVANA	exon	70857546	70857630	0	-	.	gene_id "ENSMUSG00000133536.1"; transcript_id "ENSMUST00000318643.1"; gene_type "lncRNA"; gene_name "ENSMUSG00000133536"; transcript_type "lncRNA"; transcript_name "ENSMUST00000318643"; exon_number 1; exon_id "ENSMUSE00001629087.1"; level 2; tag "basic"; tag "Ensembl_canonical"; tag "GENCODE_Primary"; tag "TAGENE";
chr12	HAVANA	exon	70871949	70872119	0	-	.	gene_id "ENSMUSG00000113900.2"; transcript_id "ENSMUST00000222338.2"; gene_type "lncRNA"; gene_name "Gm40437"; transcript_type "lncRNA"; transcript_name "Gm40437-201"; exon_number 1; exon_id "ENSMUSE00001417589.2"; level 2; transcript_support_level "5"; mgi_id "MGI:5623322"; tag "RNA_Seq_supported_only"; tag "basic"; tag "Ensembl_canonical"; tag "GENCODE_Primary"; havana_gene "OTTMUSG00000065943.1"; havana_transcript "OTTMUST00000160351.1";
chr12	HAVANA	exon	70904717	70904954	0	-	.	gene_id "ENSMUSG00000140541.1"; transcript_id "ENSMUST00000360118.1"; gene_type "lncRNA"; gene_name "ENSMUSG00000140541"; transcript_type "lncRNA"; transcript_name "ENSMUST00000360118"; exon_number 2; exon_id "ENSMUSE00001708563.1"; level 2; tag "TAGENE";
chr12	HAVANA	exon	70904717	70904954	0	-	.	gene_id "ENSMUSG00000140541.1"; transcript_id "ENSMUST00000360116.1"; gene_type "lncRNA"; gene_name "ENSMUSG00000140541"; transcript_type "lncRNA"; transcript_name "ENSMUST00000360116"; exon_number 2; exon_id "ENSMUSE00001708563.1"; level 2; tag "basic"; tag "Ensembl_canonical"; tag "GENCODE_Primary"; tag "TAGENE";
chr12	HAVANA	transcript	70904717	70910981	0	-	.	gene_id "ENSMUSG00000140541.1"; transcript_id "ENSMUST00000360118.1"; gene_type "lncRNA"; gene_name "ENSMUSG00000140541"; transcript_type "lncRNA"; transcript_name "ENSMUST00000360118"; level 2; tag "TAGENE";
chr12	HAVANA	gene	70904717	70918143	0	-	.	gene_id "ENSMUSG00000140541.1"; gene_type "lncRNA"; gene_name "ENSMUSG00000140541"; level 2;
chr12	HAVANA	transcript	70904717	70918143	0	-	.	gene_id "ENSMUSG00000140541.1"; transcript_id "ENSMUST00000360116.1"; gene_type "lncRNA"; gene_name "ENSMUSG00000140541"; transcript_type "lncRNA"; transcript_name "ENSMUST00000360116"; level 2; tag "basic"; tag "Ensembl_canonical"; tag "GENCODE_Primary"; tag "TAGENE";
chr12	HAVANA	exon	70904721	70904954	0	-	.	gene_id "ENSMUSG00000140541.1"; transcript_id "ENSMUST00000360117.1"; gene_type "lncRNA"; gene_name "ENSMUSG00000140541"; transcript_type "lncRNA"; transcript_name "ENSMUST00000360117"; exon_number 2; exon_id "ENSMUSE00001708564.1"; level 2; tag "basic"; tag "TAGENE";
chr12	HAVANA	transcript	70904721	70915335	0	-	.	gene_id "ENSMUSG00000140541.1"; transcript_id "ENSMUST00000360117.1"; gene_type "lncRNA"; gene_name "ENSMUSG00000140541"; transcript_type "lncRNA"; transcript_name "ENSMUST00000360117"; level 2; tag "basic"; tag "TAGENE";
chr12	HAVANA	exon	70910090	70910327	0	-	.	gene_id "ENSMUSG00000140541.1"; transcript_id "ENSMUST00000360119.1"; gene_type "lncRNA"; gene_name "ENSMUSG00000140541"; transcript_type "lncRNA"; transcript_name "ENSMUST00000360119"; exon_number 2; exon_id "ENSMUSE00001708565.1"; level 2; tag "basic"; tag "TAGENE";
chr12	HAVANA	transcript	70910090	70911013	0	-	.	gene_id "ENSMUSG00000140541.1"; transcript_id "ENSMUST00000360119.1"; gene_type "lncRNA"; gene_name "ENSMUSG00000140541"; transcript_type "lncRNA"; transcript_name "ENSMUST00000360119"; level 2; tag "basic"; tag "TAGENE";
chr12	HAVANA	exon	70910832	70910981	0	-	.	gene_id "ENSMUSG00000140541.1"; transcript_id "ENSMUST00000360118.1"; gene_type "lncRNA"; gene_name "ENSMUSG00000140541"; transcript_type "lncRNA"; transcript_name "ENSMUST00000360118"; exon_number 1; exon_id "ENSMUSE00001708567.1"; level 2; tag "TAGENE";
chr12	HAVANA	exon	70910832	70911013	0	-	.	gene_id "ENSMUSG00000140541.1"; transcript_id "ENSMUST00000360119.1"; gene_type "lncRNA"; gene_name "ENSMUSG00000140541"; transcript_type "lncRNA"; transcript_name "ENSMUST00000360119"; exon_number 1; exon_id "ENSMUSE00001708566.1"; level 2; tag "basic"; tag "TAGENE";
chr12	HAVANA	exon	70914993	70915335	0	-	.	gene_id "ENSMUSG00000140541.1"; transcript_id "ENSMUST00000360117.1"; gene_type "lncRNA"; gene_name "ENSMUSG00000140541"; transcript_type "lncRNA"; transcript_name "ENSMUST00000360117"; exon_number 1; exon_id "ENSMUSE00001708562.1"; level 2; tag "basic"; tag "TAGENE";
chr12	HAVANA	exon	70917497	70918143	0	-	.	gene_id "ENSMUSG00000140541.1"; transcript_id "ENSMUST00000360116.1"; gene_type "lncRNA"; gene_name "ENSMUSG00000140541"; transcript_type "lncRNA"; transcript_name "ENSMUST00000360116"; exon_number 1; exon_id "ENSMUSE00001708561.1"; level 2; tag "basic"; tag "Ensembl_canonical"; tag "GENCODE_Primary"; tag "TAGENE";
chr12	HAVANA	exon	70950237	70950365	0	-	.	gene_id "ENSMUSG00000122967.1"; transcript_id "ENSMUST00000255688.1"; gene_type "lncRNA"; gene_name "ENSMUSG00000122967"; transcript_type "lncRNA"; transcript_name "ENSMUST00000255688"; exon_number 2; exon_id "ENSMUSE00001508066.1"; level 2; tag "Ensembl_canonical"; tag "GENCODE_Primary"; tag "TAGENE";
chr12	HAVANA	transcript	70950237	70955335	0	-	.	gene_id "ENSMUSG00000122967.1"; transcript_id "ENSMUST00000255688.1"; gene_type "lncRNA"; gene_name "ENSMUSG00000122967"; transcript_type "lncRNA"; transcript_name "ENSMUST00000255688"; level 2; tag "Ensembl_canonical"; tag "GENCODE_Primary"; tag "TAGENE";
chr12	HAVANA	gene	70950237	70955336	0	-	.	gene_id "ENSMUSG00000122967.1"; gene_type "lncRNA"; gene_name "ENSMUSG00000122967"; level 2;
chr12	HAVANA	exon	70954370	70954534	0	-	.	gene_id "ENSMUSG00000122967.1"; transcript_id "ENSMUST00000255690.1"; gene_type "lncRNA"; gene_name "ENSMUSG00000122967"; transcript_type "lncRNA"; transcript_name "ENSMUST00000255690"; exon_number 2; exon_id "ENSMUSE00001508069.1"; level 2; tag "TAGENE";
chr12	HAVANA	exon	70954370	70954663	0	-	.	gene_id "ENSMUSG00000122967.1"; transcript_id "ENSMUST00000255689.1"; gene_type "lncRNA"; gene_name "ENSMUSG00000122967"; transcript_type "lncRNA"; transcript_name "ENSMUST00000255689"; exon_number 2; exon_id "ENSMUSE00001508071.1"; level 2; tag "TAGENE";
chr12	HAVANA	exon	70954370	70954829	0	-	.	gene_id "ENSMUSG00000122967.1"; transcript_id "ENSMUST00000255692.1"; gene_type "lncRNA"; gene_name "ENSMUSG00000122967"; transcript_type "lncRNA"; transcript_name "ENSMUST00000255692"; exon_number 2; exon_id "ENSMUSE00001508067.1"; level 2; tag "TAGENE";
chr12	HAVANA	transcript	70954370	70955286	0	-	.	gene_id "ENSMUSG00000122967.1"; transcript_id "ENSMUST00000255692.1"; gene_type "lncRNA"; gene_name "ENSMUSG00000122967"; transcript_type "lncRNA"; transcript_name "ENSMUST00000255692"; level 2; tag "TAGENE";
chr12	HAVANA	transcript	70954370	70955335	0	-	.	gene_id "ENSMUSG00000122967.1"; transcript_id "ENSMUST00000255690.1"; gene_type "lncRNA"; gene_name "ENSMUSG00000122967"; transcript_type "lncRNA"; transcript_name "ENSMUST00000255690"; level 2; tag "TAGENE";
chr12	HAVANA	transcript	70954370	70955336	0	-	.	gene_id "ENSMUSG00000122967.1"; transcript_id "ENSMUST00000255689.1"; gene_type "lncRNA"; gene_name "ENSMUSG00000122967"; transcript_type "lncRNA"; transcript_name "ENSMUST00000255689"; level 2; tag "TAGENE";
chr12	HAVANA	exon	70954373	70954912	0	-	.	gene_id "ENSMUSG00000122967.1"; transcript_id "ENSMUST00000255691.1"; gene_type "lncRNA"; gene_name "ENSMUSG00000122967"; transcript_type "lncRNA"; transcript_name "ENSMUST00000255691"; exon_number 2; exon_id "ENSMUSE00001508068.1"; level 2; tag "basic"; tag "TAGENE";
chr12	HAVANA	transcript	70954373	70955335	0	-	.	gene_id "ENSMUSG00000122967.1"; transcript_id "ENSMUST00000255691.1"; gene_type "lncRNA"; gene_name "ENSMUSG00000122967"; transcript_type "lncRNA"; transcript_name "ENSMUST00000255691"; level 2; tag "basic"; tag "TAGENE";
chr12	HAVANA	exon	70955189	70955286	0	-	.	gene_id "ENSMUSG00000122967.1"; transcript_id "ENSMUST00000255692.1"; gene_type "lncRNA"; gene_name "ENSMUSG00000122967"; transcript_type "lncRNA"; transcript_name "ENSMUST00000255692"; exon_number 1; exon_id "ENSMUSE00001508065.1"; level 2; tag "TAGENE";
chr12	HAVANA	exon	70955189	70955335	0	-	.	gene_id "ENSMUSG00000122967.1"; transcript_id "ENSMUST00000255688.1"; gene_type "lncRNA"; gene_name "ENSMUSG00000122967"; transcript_type "lncRNA"; transcript_name "ENSMUST00000255688"; exon_number 1; exon_id "ENSMUSE00001508064.1"; level 2; tag "Ensembl_canonical"; tag "GENCODE_Primary"; tag "TAGENE";
chr12	HAVANA	exon	70955189	70955335	0	-	.	gene_id "ENSMUSG00000122967.1"; transcript_id "ENSMUST00000255690.1"; gene_type "lncRNA"; gene_name "ENSMUSG00000122967"; transcript_type "lncRNA"; transcript_name "ENSMUST00000255690"; exon_number 1; exon_id "ENSMUSE00001508064.1"; level 2; tag "TAGENE";
chr12	HAVANA	exon	70955189	70955335	0	-	.	gene_id "ENSMUSG00000122967.1"; transcript_id "ENSMUST00000255691.1"; gene_type "lncRNA"; gene_name "ENSMUSG00000122967"; transcript_type "lncRNA"; transcript_name "ENSMUST00000255691"; exon_number 1; exon_id "ENSMUSE00001508064.1"; level 2; tag "basic"; tag "TAGENE";
chr12	HAVANA	exon	70955189	70955336	0	-	.	gene_id "ENSMUSG00000122967.1"; transcript_id "ENSMUST00000255689.1"; gene_type "lncRNA"; gene_name "ENSMUSG00000122967"; transcript_type "lncRNA"; transcript_name "ENSMUST00000255689"; exon_number 1; exon_id "ENSMUSE00001508070.1"; level 2; tag "TAGENE";
chr12	HAVANA	exon	70956227	70956481	0	-	.	gene_id "ENSMUSG00000113584.3"; transcript_id "ENSMUST00000325960.1"; gene_type "lncRNA"; gene_name "Gm46355"; transcript_type "lncRNA"; transcript_name "Gm46355-204"; exon_number 2; exon_id "ENSMUSE00001642424.1"; level 2; mgi_id "MGI:5825992"; tag "TAGENE"; havana_gene "OTTMUSG00000065945.1";
chr12	HAVANA	transcript	70956227	70958890	0	-	.	gene_id "ENSMUSG00000113584.3"; transcript_id "ENSMUST00000325960.1"; gene_type "lncRNA"; gene_name "Gm46355"; transcript_type "lncRNA"; transcript_name "Gm46355-204"; level 2; mgi_id "MGI:5825992"; tag "TAGENE"; havana_gene "OTTMUSG00000065945.1";
chr12	HAVANA	gene	70956227	70958929	0	-	.	gene_id "ENSMUSG00000113584.3"; gene_type "lncRNA"; gene_name "Gm46355"; level 2; mgi_id "MGI:5825992"; havana_gene "OTTMUSG00000065945.1";
chr12	HAVANA	exon	70956230	70957524	0	-	.	gene_id "ENSMUSG00000113584.3"; transcript_id "ENSMUST00000325958.1"; gene_type "lncRNA"; gene_name "Gm46355"; transcript_type "lncRNA"; transcript_name "Gm46355-202"; exon_number 3; exon_id "ENSMUSE00001642428.1"; level 2; mgi_id "MGI:5825992"; tag "basic"; tag "Ensembl_canonical"; tag "GENCODE_Primary"; tag "TAGENE"; havana_gene "OTTMUSG00000065945.1";
chr12	HAVANA	transcript	70956230	70958929	0	-	.	gene_id "ENSMUSG00000113584.3"; transcript_id "ENSMUST00000325958.1"; gene_type "lncRNA"; gene_name "Gm46355"; transcript_type "lncRNA"; transcript_name "Gm46355-202"; level 2; mgi_id "MGI:5825992"; tag "basic"; tag "Ensembl_canonical"; tag "GENCODE_Primary"; tag "TAGENE"; havana_gene "OTTMUSG00000065945.1";
chr12	HAVANA	exon	70956232	70956481	0	-	.	gene_id "ENSMUSG00000113584.3"; transcript_id "ENSMUST00000325959.1"; gene_type "lncRNA"; gene_name "Gm46355"; transcript_type "lncRNA"; transcript_name "Gm46355-203"; exon_number 3; exon_id "ENSMUSE00001642425.1"; level 2; mgi_id "MGI:5825992"; tag "TAGENE"; havana_gene "OTTMUSG00000065945.1";
chr12	HAVANA	transcript	70956232	70958923	0	-	.	gene_id "ENSMUSG00000113584.3"; transcript_id "ENSMUST00000325959.1"; gene_type "lncRNA"; gene_name "Gm46355"; transcript_type "lncRNA"; transcript_name "Gm46355-203"; level 2; mgi_id "MGI:5825992"; tag "TAGENE"; havana_gene "OTTMUSG00000065945.1";
chr12	HAVANA	exon	70956248	70957524	0	-	.	gene_id "ENSMUSG00000113584.3"; transcript_id "ENSMUST00000221434.2"; gene_type "lncRNA"; gene_name "Gm46355"; transcript_type "lncRNA"; transcript_name "Gm46355-201"; exon_number 2; exon_id "ENSMUSE00001417649.2"; level 2; transcript_support_level "5"; mgi_id "MGI:5825992"; tag "RNA_Seq_supported_only"; havana_gene "OTTMUSG00000065945.1"; havana_transcript "OTTMUST00000160356.1";
chr12	HAVANA	transcript	70956248	70958925	0	-	.	gene_id "ENSMUSG00000113584.3"; transcript_id "ENSMUST00000221434.2"; gene_type "lncRNA"; gene_name "Gm46355"; transcript_type "lncRNA"; transcript_name "Gm46355-201"; level 2; transcript_support_level "5"; mgi_id "MGI:5825992"; tag "RNA_Seq_supported_only"; havana_gene "OTTMUSG00000065945.1"; havana_transcript "OTTMUST00000160356.1";
chr12	HAVANA	exon	70958532	70958713	0	-	.	gene_id "ENSMUSG00000113584.3"; transcript_id "ENSMUST00000325958.1"; gene_type "lncRNA"; gene_name "Gm46355"; transcript_type "lncRNA"; transcript_name "Gm46355-202"; exon_number 2; exon_id "ENSMUSE00001642429.1"; level 2; mgi_id "MGI:5825992"; tag "basic"; tag "Ensembl_canonical"; tag "GENCODE_Primary"; tag "TAGENE"; havana_gene "OTTMUSG00000065945.1";
chr12	HAVANA	exon	70958532	70958713	0	-	.	gene_id "ENSMUSG00000113584.3"; transcript_id "ENSMUST00000325959.1"; gene_type "lncRNA"; gene_name "Gm46355"; transcript_type "lncRNA"; transcript_name "Gm46355-203"; exon_number 2; exon_id "ENSMUSE00001642429.1"; level 2; mgi_id "MGI:5825992"; tag "TAGENE"; havana_gene "OTTMUSG00000065945.1";
chr12	HAVANA	exon	70958532	70958890	0	-	.	gene_id "ENSMUSG00000113584.3"; transcript_id "ENSMUST00000325960.1"; gene_type "lncRNA"; gene_name "Gm46355"; transcript_type "lncRNA"; transcript_name "Gm46355-204"; exon_number 1; exon_id "ENSMUSE00001642427.1"; level 2; mgi_id "MGI:5825992"; tag "TAGENE"; havana_gene "OTTMUSG00000065945.1";
chr12	HAVANA	exon	70958532	70958925	0	-	.	gene_id "ENSMUSG00000113584.3"; transcript_id "ENSMUST00000221434.2"; gene_type "lncRNA"; gene_name "Gm46355"; transcript_type "lncRNA"; transcript_name "Gm46355-201"; exon_number 1; exon_id "ENSMUSE00001418591.2"; level 2; transcript_support_level "5"; mgi_id "MGI:5825992"; tag "RNA_Seq_supported_only"; havana_gene "OTTMUSG00000065945.1"; havana_transcript "OTTMUST00000160356.1";
chr12	HAVANA	exon	70958859	70958929	0	-	.	gene_id "ENSMUSG00000113584.3"; transcript_id "ENSMUST00000325958.1"; gene_type "lncRNA"; gene_name "Gm46355"; transcript_type "lncRNA"; transcript_name "Gm46355-202"; exon_number 1; exon_id "ENSMUSE00001642426.1"; level 2; mgi_id "MGI:5825992"; tag "basic"; tag "Ensembl_canonical"; tag "GENCODE_Primary"; tag "TAGENE"; havana_gene "OTTMUSG00000065945.1";
chr12	HAVANA	exon	70958893	70958923	0	-	.	gene_id "ENSMUSG00000113584.3"; transcript_id "ENSMUST00000325959.1"; gene_type "lncRNA"; gene_name "Gm46355"; transcript_type "lncRNA"; transcript_name "Gm46355-203"; exon_number 1; exon_id "ENSMUSE00001642430.1"; level 2; mgi_id "MGI:5825992"; tag "TAGENE"; havana_gene "OTTMUSG00000065945.1";
chr12	HAVANA	exon	70983723	70983885	0	-	.	gene_id "ENSMUSG00000127115.1"; transcript_id "ENSMUST00000280044.1"; gene_type "lncRNA"; gene_name "ENSMUSG00000127115"; transcript_type "lncRNA"; transcript_name "ENSMUST00000280044"; exon_number 2; exon_id "ENSMUSE00001554996.1"; level 2; tag "basic"; tag "Ensembl_canonical"; tag "GENCODE_Primary"; tag "TAGENE";
chr12	HAVANA	gene	70983723	70984544	0	-	.	gene_id "ENSMUSG00000127115.1"; gene_type "lncRNA"; gene_name "ENSMUSG00000127115"; level 2;
chr12	HAVANA	transcript	70983723	70984544	0	-	.	gene_id "ENSMUSG00000127115.1"; transcript_id "ENSMUST00000280044.1"; gene_type "lncRNA"; gene_name "ENSMUSG00000127115"; transcript_type "lncRNA"; transcript_name "ENSMUST00000280044"; level 2; tag "basic"; tag "Ensembl_canonical"; tag "GENCODE_Primary"; tag "TAGENE";
chr12	HAVANA	exon	70984142	70984544	0	-	.	gene_id "ENSMUSG00000127115.1"; transcript_id "ENSMUST00000280044.1"; gene_type "lncRNA"; gene_name "ENSMUSG00000127115"; transcript_type "lncRNA"; transcript_name "ENSMUST00000280044"; exon_number 1; exon_id "ENSMUSE00001554997.1"; level 2; tag "basic"; tag "Ensembl_canonical"; tag "GENCODE_Primary"; tag "TAGENE";
chr12	HAVANA	exon	70999693	71000433	0	-	.	gene_id "ENSMUSG00000125320.1"; transcript_id "ENSMUST00000269414.1"; gene_type "lncRNA"; gene_name "ENSMUSG00000125320"; transcript_type "lncRNA"; transcript_name "ENSMUST00000269414"; exon_number 3; exon_id "ENSMUSE00001534248.1"; level 2; tag "basic"; tag "Ensembl_canonical"; tag "GENCODE_Primary"; tag "TAGENE";
chr12	HAVANA	gene	70999693	71021335	0	-	.	gene_id "ENSMUSG00000125320.1"; gene_type "lncRNA"; gene_name "ENSMUSG00000125320"; level 2;
chr12	HAVANA	transcript	70999693	71021335	0	-	.	gene_id "ENSMUSG00000125320.1"; transcript_id "ENSMUST00000269414.1"; gene_type "lncRNA"; gene_name "ENSMUSG00000125320"; transcript_type "lncRNA"; transcript_name "ENSMUST00000269414"; level 2; tag "basic"; tag "Ensembl_canonical"; tag "GENCODE_Primary"; tag "TAGENE";
chr12	HAVANA	exon	71002996	71003081	0	-	.	gene_id "ENSMUSG00000125320.1"; transcript_id "ENSMUST00000269414.1"; gene_type "lncRNA"; gene_name "ENSMUSG00000125320"; transcript_type "lncRNA"; transcript_name "ENSMUST00000269414"; exon_number 2; exon_id "ENSMUSE00001534247.1"; level 2; tag "basic"; tag "Ensembl_canonical"; tag "GENCODE_Primary"; tag "TAGENE";
chr12	HAVANA	exon	71021248	71021335	0	-	.	gene_id "ENSMUSG00000125320.1"; transcript_id "ENSMUST00000269414.1"; gene_type "lncRNA"; gene_name "ENSMUSG00000125320"; transcript_type "lncRNA"; transcript_name "ENSMUST00000269414"; exon_number 1; exon_id "ENSMUSE00001534249.1"; level 2; tag "basic"; tag "Ensembl_canonical"; tag "GENCODE_Primary"; tag "TAGENE";
chr12	sragcm37_es	exon	71025040	71025423	0.0885445335729242	-	.	gene_id "ENSMUSG00000085622.11"; transcript_id "ENSMUSG00000085622.11_tx_4"; exon_id "chr12_71025040_71025423_-"; exonnum "2"; txlen "512";
chr12	sragcm37_mid	exon	71026334	71026461	0.0885445335729242	-	.	gene_id "ENSMUSG00000085622.11"; transcript_id "ENSMUSG00000085622.11_tx_4"; exon_id "chr12_71026334_71026461_-"; exonnum "1"; txlen "512";
chr12	HAVANA	exon	71030344	71031362	0	-	.	gene_id "ENSMUSG00000085622.11"; transcript_id "ENSMUST00000269227.1"; gene_type "lncRNA"; gene_name "3110056K07Rik"; transcript_type "lncRNA"; transcript_name "3110056K07Rik-204"; exon_number 5; exon_id "ENSMUSE00001533912.1"; level 2; mgi_id "MGI:1920454"; tag "basic"; tag "Ensembl_canonical"; tag "GENCODE_Primary"; tag "TAGENE"; havana_gene "OTTMUSG00000035109.1";
chr12	HAVANA	transcript	71030344	71062514	0	-	.	gene_id "ENSMUSG00000085622.11"; transcript_id "ENSMUST00000269227.1"; gene_type "lncRNA"; gene_name "3110056K07Rik"; transcript_type "lncRNA"; transcript_name "3110056K07Rik-204"; level 2; mgi_id "MGI:1920454"; tag "basic"; tag "Ensembl_canonical"; tag "GENCODE_Primary"; tag "TAGENE"; havana_gene "OTTMUSG00000035109.1";
chr12	HAVANA	gene	71030344	71062611	0	-	.	gene_id "ENSMUSG00000085622.11"; gene_type "lncRNA"; gene_name "3110056K07Rik"; level 2; mgi_id "MGI:1920454"; havana_gene "OTTMUSG00000035109.1";
chr12	HAVANA	exon	71036262	71036324	0	-	.	gene_id "ENSMUSG00000085622.11"; transcript_id "ENSMUST00000269227.1"; gene_type "lncRNA"; gene_name "3110056K07Rik"; transcript_type "lncRNA"; transcript_name "3110056K07Rik-204"; exon_number 4; exon_id "ENSMUSE00001533913.1"; level 2; mgi_id "MGI:1920454"; tag "basic"; tag "Ensembl_canonical"; tag "GENCODE_Primary"; tag "TAGENE"; havana_gene "OTTMUSG00000035109.1";
chr12	HAVANA	exon	71036279	71036324	0	-	.	gene_id "ENSMUSG00000085622.11"; transcript_id "ENSMUST00000269228.1"; gene_type "lncRNA"; gene_name "3110056K07Rik"; transcript_type "lncRNA"; transcript_name "3110056K07Rik-205"; exon_number 5; exon_id "ENSMUSE00001533897.1"; level 2; mgi_id "MGI:1920454"; tag "basic"; tag "TAGENE"; havana_gene "OTTMUSG00000035109.1";
chr12	HAVANA	transcript	71036279	71062351	0	-	.	gene_id "ENSMUSG00000085622.11"; transcript_id "ENSMUST00000269228.1"; gene_type "lncRNA"; gene_name "3110056K07Rik"; transcript_type "lncRNA"; transcript_name "3110056K07Rik-205"; level 2; mgi_id "MGI:1920454"; tag "basic"; tag "TAGENE"; havana_gene "OTTMUSG00000035109.1";
chr12	HAVANA	exon	71038385	71038829	0	-	.	gene_id "ENSMUSG00000085622.11"; transcript_id "ENSMUST00000127129.9"; gene_type "lncRNA"; gene_name "3110056K07Rik"; transcript_type "lncRNA"; transcript_name "3110056K07Rik-201"; exon_number 4; exon_id "ENSMUSE00001533898.1"; level 2; transcript_support_level "1"; mgi_id "MGI:1920454"; tag "basic"; tag "TAGENE"; havana_gene "OTTMUSG00000035109.1"; havana_transcript "OTTMUST00000089311.1";
chr12	HAVANA	transcript	71038385	71062595	0	-	.	gene_id "ENSMUSG00000085622.11"; transcript_id "ENSMUST00000127129.9"; gene_type "lncRNA"; gene_name "3110056K07Rik"; transcript_type "lncRNA"; transcript_name "3110056K07Rik-201"; level 2; transcript_support_level "1"; mgi_id "MGI:1920454"; tag "basic"; tag "TAGENE"; havana_gene "OTTMUSG00000035109.1"; havana_transcript "OTTMUST00000089311.1";
chr12	HAVANA	exon	71038387	71038829	0	-	.	gene_id "ENSMUSG00000085622.11"; transcript_id "ENSMUST00000269229.1"; gene_type "lncRNA"; gene_name "3110056K07Rik"; transcript_type "lncRNA"; transcript_name "3110056K07Rik-206"; exon_number 3; exon_id "ENSMUSE00001533889.1"; level 2; mgi_id "MGI:1920454"; tag "TAGENE"; havana_gene "OTTMUSG00000035109.1";
chr12	HAVANA	transcript	71038387	71062371	0	-	.	gene_id "ENSMUSG00000085622.11"; transcript_id "ENSMUST00000269229.1"; gene_type "lncRNA"; gene_name "3110056K07Rik"; transcript_type "lncRNA"; transcript_name "3110056K07Rik-206"; level 2; mgi_id "MGI:1920454"; tag "TAGENE"; havana_gene "OTTMUSG00000035109.1";
chr12	HAVANA	exon	71038562	71038829	0	-	.	gene_id "ENSMUSG00000085622.11"; transcript_id "ENSMUST00000269228.1"; gene_type "lncRNA"; gene_name "3110056K07Rik"; transcript_type "lncRNA"; transcript_name "3110056K07Rik-205"; exon_number 4; exon_id "ENSMUSE00001533904.1"; level 2; mgi_id "MGI:1920454"; tag "basic"; tag "TAGENE"; havana_gene "OTTMUSG00000035109.1";
chr12	ENSEMBL_gcm37	exon	71038562	71038829	0.0696797244628775	-	.	gene_id "ENSMUSG00000085622.11"; transcript_id "ENSMUSG00000085622.11_tx_5"; exon_id "chr12_71038562_71038829_-"; exonnum "5"; txlen "684";
chr12	HAVANA	exon	71042659	71042835	0	-	.	gene_id "ENSMUSG00000085622.11"; transcript_id "ENSMUST00000269230.1"; gene_type "lncRNA"; gene_name "3110056K07Rik"; transcript_type "lncRNA"; transcript_name "3110056K07Rik-207"; exon_number 4; exon_id "ENSMUSE00001533906.1"; level 2; mgi_id "MGI:1920454"; tag "TAGENE"; havana_gene "OTTMUSG00000035109.1";
chr12	HAVANA	transcript	71042659	71062429	0	-	.	gene_id "ENSMUSG00000085622.11"; transcript_id "ENSMUST00000269230.1"; gene_type "lncRNA"; gene_name "3110056K07Rik"; transcript_type "lncRNA"; transcript_name "3110056K07Rik-207"; level 2; mgi_id "MGI:1920454"; tag "TAGENE"; havana_gene "OTTMUSG00000035109.1";
chr12	HAVANA	exon	71042668	71042835	0	-	.	gene_id "ENSMUSG00000085622.11"; transcript_id "ENSMUST00000269231.1"; gene_type "lncRNA"; gene_name "3110056K07Rik"; transcript_type "lncRNA"; transcript_name "3110056K07Rik-208"; exon_number 5; exon_id "ENSMUSE00001533895.1"; level 2; mgi_id "MGI:1920454"; tag "basic"; tag "TAGENE"; havana_gene "OTTMUSG00000035109.1";
chr12	HAVANA	transcript	71042668	71062413	0	-	.	gene_id "ENSMUSG00000085622.11"; transcript_id "ENSMUST00000269231.1"; gene_type "lncRNA"; gene_name "3110056K07Rik"; transcript_type "lncRNA"; transcript_name "3110056K07Rik-208"; level 2; mgi_id "MGI:1920454"; tag "basic"; tag "TAGENE"; havana_gene "OTTMUSG00000035109.1";
chr12	sragcm37_mid	exon	71042744	71042835	0.0696797244628775	-	.	gene_id "ENSMUSG00000085622.11"; transcript_id "ENSMUSG00000085622.11_tx_5"; exon_id "chr12_71042744_71042835_-"; exonnum "4"; txlen "684";
chr12	HAVANA	exon	71053202	71053874	0	-	.	gene_id "ENSMUSG00000085622.11"; transcript_id "ENSMUST00000269232.1"; gene_type "lncRNA"; gene_name "3110056K07Rik"; transcript_type "lncRNA"; transcript_name "3110056K07Rik-209"; exon_number 4; exon_id "ENSMUSE00001533892.1"; level 2; mgi_id "MGI:1920454"; tag "basic"; tag "TAGENE"; havana_gene "OTTMUSG00000035109.1";
chr12	HAVANA	transcript	71053202	71062352	0	-	.	gene_id "ENSMUSG00000085622.11"; transcript_id "ENSMUST00000269232.1"; gene_type "lncRNA"; gene_name "3110056K07Rik"; transcript_type "lncRNA"; transcript_name "3110056K07Rik-209"; level 2; mgi_id "MGI:1920454"; tag "basic"; tag "TAGENE"; havana_gene "OTTMUSG00000035109.1";
chr12	HAVANA	exon	71053789	71053874	0	-	.	gene_id "ENSMUSG00000085622.11"; transcript_id "ENSMUST00000269231.1"; gene_type "lncRNA"; gene_name "3110056K07Rik"; transcript_type "lncRNA"; transcript_name "3110056K07Rik-208"; exon_number 4; exon_id "ENSMUSE00001533915.1"; level 2; mgi_id "MGI:1920454"; tag "basic"; tag "TAGENE"; havana_gene "OTTMUSG00000035109.1";
chr12	HAVANA	exon	71056072	71057253	0	-	.	gene_id "ENSMUSG00000085622.11"; transcript_id "ENSMUST00000136690.5"; gene_type "lncRNA"; gene_name "3110056K07Rik"; transcript_type "lncRNA"; transcript_name "3110056K07Rik-202"; exon_number 3; exon_id "ENSMUSE00001488855.1"; level 2; transcript_support_level "1"; mgi_id "MGI:1920454"; tag "basic"; tag "TAGENE"; havana_gene "OTTMUSG00000035109.1"; havana_transcript "OTTMUST00000089312.1";
chr12	HAVANA	transcript	71056072	71062611	0	-	.	gene_id "ENSMUSG00000085622.11"; transcript_id "ENSMUST00000136690.5"; gene_type "lncRNA"; gene_name "3110056K07Rik"; transcript_type "lncRNA"; transcript_name "3110056K07Rik-202"; level 2; transcript_support_level "1"; mgi_id "MGI:1920454"; tag "basic"; tag "TAGENE"; havana_gene "OTTMUSG00000035109.1"; havana_transcript "OTTMUST00000089312.1";
chr12	HAVANA	exon	71056475	71057253	0	-	.	gene_id "ENSMUSG00000085622.11"; transcript_id "ENSMUST00000269237.1"; gene_type "lncRNA"; gene_name "3110056K07Rik"; transcript_type "lncRNA"; transcript_name "3110056K07Rik-214"; exon_number 3; exon_id "ENSMUSE00001533888.1"; level 2; mgi_id "MGI:1920454"; tag "TAGENE"; havana_gene "OTTMUSG00000035109.1";
chr12	HAVANA	exon	71056475	71057253	0	-	.	gene_id "ENSMUSG00000085622.11"; transcript_id "ENSMUST00000269236.1"; gene_type "lncRNA"; gene_name "3110056K07Rik"; transcript_type "lncRNA"; transcript_name "3110056K07Rik-213"; exon_number 3; exon_id "ENSMUSE00001533888.1"; level 2; mgi_id "MGI:1920454"; tag "TAGENE"; havana_gene "OTTMUSG00000035109.1";
chr12	HAVANA	exon	71056475	71057253	0	-	.	gene_id "ENSMUSG00000085622.11"; transcript_id "ENSMUST00000269234.1"; gene_type "lncRNA"; gene_name "3110056K07Rik"; transcript_type "lncRNA"; transcript_name "3110056K07Rik-211"; exon_number 3; exon_id "ENSMUSE00001533888.1"; level 2; mgi_id "MGI:1920454"; tag "TAGENE"; havana_gene "OTTMUSG00000035109.1";
chr12	HAVANA	exon	71056475	71057253	0	-	.	gene_id "ENSMUSG00000085622.11"; transcript_id "ENSMUST00000269233.1"; gene_type "lncRNA"; gene_name "3110056K07Rik"; transcript_type "lncRNA"; transcript_name "3110056K07Rik-210"; exon_number 3; exon_id "ENSMUSE00001533888.1"; level 2; mgi_id "MGI:1920454"; tag "basic"; tag "TAGENE"; havana_gene "OTTMUSG00000035109.1";
chr12	HAVANA	transcript	71056475	71062007	0	-	.	gene_id "ENSMUSG00000085622.11"; transcript_id "ENSMUST00000269237.1"; gene_type "lncRNA"; gene_name "3110056K07Rik"; transcript_type "lncRNA"; transcript_name "3110056K07Rik-214"; level 2; mgi_id "MGI:1920454"; tag "TAGENE"; havana_gene "OTTMUSG00000035109.1";
chr12	HAVANA	transcript	71056475	71062141	0	-	.	gene_id "ENSMUSG00000085622.11"; transcript_id "ENSMUST00000269236.1"; gene_type "lncRNA"; gene_name "3110056K07Rik"; transcript_type "lncRNA"; transcript_name "3110056K07Rik-213"; level 2; mgi_id "MGI:1920454"; tag "TAGENE"; havana_gene "OTTMUSG00000035109.1";
chr12	HAVANA	transcript	71056475	71062362	0	-	.	gene_id "ENSMUSG00000085622.11"; transcript_id "ENSMUST00000269234.1"; gene_type "lncRNA"; gene_name "3110056K07Rik"; transcript_type "lncRNA"; transcript_name "3110056K07Rik-211"; level 2; mgi_id "MGI:1920454"; tag "TAGENE"; havana_gene "OTTMUSG00000035109.1";
chr12	HAVANA	transcript	71056475	71062484	0	-	.	gene_id "ENSMUSG00000085622.11"; transcript_id "ENSMUST00000269233.1"; gene_type "lncRNA"; gene_name "3110056K07Rik"; transcript_type "lncRNA"; transcript_name "3110056K07Rik-210"; level 2; mgi_id "MGI:1920454"; tag "basic"; tag "TAGENE"; havana_gene "OTTMUSG00000035109.1";
chr12	HAVANA	exon	71056581	71057274	0	-	.	gene_id "ENSMUSG00000085622.11"; transcript_id "ENSMUST00000269235.1"; gene_type "lncRNA"; gene_name "3110056K07Rik"; transcript_type "lncRNA"; transcript_name "3110056K07Rik-212"; exon_number 3; exon_id "ENSMUSE00001533893.1"; level 2; mgi_id "MGI:1920454"; tag "TAGENE"; havana_gene "OTTMUSG00000035109.1";
chr12	HAVANA	transcript	71056581	71062351	0	-	.	gene_id "ENSMUSG00000085622.11"; transcript_id "ENSMUST00000269235.1"; gene_type "lncRNA"; gene_name "3110056K07Rik"; transcript_type "lncRNA"; transcript_name "3110056K07Rik-212"; level 2; mgi_id "MGI:1920454"; tag "TAGENE"; havana_gene "OTTMUSG00000035109.1";
chr12	HAVANA	exon	71057115	71057253	0	-	.	gene_id "ENSMUSG00000085622.11"; transcript_id "ENSMUST00000269227.1"; gene_type "lncRNA"; gene_name "3110056K07Rik"; transcript_type "lncRNA"; transcript_name "3110056K07Rik-204"; exon_number 3; exon_id "ENSMUSE00000783434.2"; level 2; mgi_id "MGI:1920454"; tag "basic"; tag "Ensembl_canonical"; tag "GENCODE_Primary"; tag "TAGENE"; havana_gene "OTTMUSG00000035109.1";
chr12	HAVANA	exon	71057115	71057253	0	-	.	gene_id "ENSMUSG00000085622.11"; transcript_id "ENSMUST00000269228.1"; gene_type "lncRNA"; gene_name "3110056K07Rik"; transcript_type "lncRNA"; transcript_name "3110056K07Rik-205"; exon_number 3; exon_id "ENSMUSE00000783434.2"; level 2; mgi_id "MGI:1920454"; tag "basic"; tag "TAGENE"; havana_gene "OTTMUSG00000035109.1";
chr12	HAVANA	exon	71057115	71057253	0	-	.	gene_id "ENSMUSG00000085622.11"; transcript_id "ENSMUST00000127129.9"; gene_type "lncRNA"; gene_name "3110056K07Rik"; transcript_type "lncRNA"; transcript_name "3110056K07Rik-201"; exon_number 3; exon_id "ENSMUSE00000783434.2"; level 2; transcript_support_level "1"; mgi_id "MGI:1920454"; tag "basic"; tag "TAGENE"; havana_gene "OTTMUSG00000035109.1"; havana_transcript "OTTMUST00000089311.1";
chr12	HAVANA	exon	71057115	71057253	0	-	.	gene_id "ENSMUSG00000085622.11"; transcript_id "ENSMUST00000269230.1"; gene_type "lncRNA"; gene_name "3110056K07Rik"; transcript_type "lncRNA"; transcript_name "3110056K07Rik-207"; exon_number 3; exon_id "ENSMUSE00000783434.2"; level 2; mgi_id "MGI:1920454"; tag "TAGENE"; havana_gene "OTTMUSG00000035109.1";
chr12	HAVANA	exon	71057115	71057253	0	-	.	gene_id "ENSMUSG00000085622.11"; transcript_id "ENSMUST00000269231.1"; gene_type "lncRNA"; gene_name "3110056K07Rik"; transcript_type "lncRNA"; transcript_name "3110056K07Rik-208"; exon_number 3; exon_id "ENSMUSE00000783434.2"; level 2; mgi_id "MGI:1920454"; tag "basic"; tag "TAGENE"; havana_gene "OTTMUSG00000035109.1";
chr12	HAVANA	exon	71057115	71057253	0	-	.	gene_id "ENSMUSG00000085622.11"; transcript_id "ENSMUST00000269232.1"; gene_type "lncRNA"; gene_name "3110056K07Rik"; transcript_type "lncRNA"; transcript_name "3110056K07Rik-209"; exon_number 3; exon_id "ENSMUSE00000783434.2"; level 2; mgi_id "MGI:1920454"; tag "basic"; tag "TAGENE"; havana_gene "OTTMUSG00000035109.1";
chr12	ENSEMBL_gcm37	exon	71057115	71057253	0.556232121511037	-	.	gene_id "ENSMUSG00000085622.11"; transcript_id "ENSMUSG00000085622.11_tx_1"; exon_id "chr12_71057115_71057253_-"; exonnum "3"; txlen "549";
chr12	ENSEMBL_gcm37	exon	71057115	71057253	0.0696797244628775	-	.	gene_id "ENSMUSG00000085622.11"; transcript_id "ENSMUSG00000085622.11_tx_5"; exon_id "chr12_71057115_71057253_-"; exonnum "3"; txlen "684";
chr12	HAVANA	exon	71060539	71061281	0	-	.	gene_id "ENSMUSG00000085622.11"; transcript_id "ENSMUST00000269238.1"; gene_type "lncRNA"; gene_name "3110056K07Rik"; transcript_type "lncRNA"; transcript_name "3110056K07Rik-215"; exon_number 2; exon_id "ENSMUSE00001533903.1"; level 2; mgi_id "MGI:1920454"; tag "basic"; tag "TAGENE"; havana_gene "OTTMUSG00000035109.1";
chr12	HAVANA	transcript	71060539	71062392	0	-	.	gene_id "ENSMUSG00000085622.11"; transcript_id "ENSMUST00000269238.1"; gene_type "lncRNA"; gene_name "3110056K07Rik"; transcript_type "lncRNA"; transcript_name "3110056K07Rik-215"; level 2; mgi_id "MGI:1920454"; tag "basic"; tag "TAGENE"; havana_gene "OTTMUSG00000035109.1";
chr12	HAVANA	exon	71060540	71061281	0	-	.	gene_id "ENSMUSG00000085622.11"; transcript_id "ENSMUST00000269239.1"; gene_type "lncRNA"; gene_name "3110056K07Rik"; transcript_type "lncRNA"; transcript_name "3110056K07Rik-216"; exon_number 2; exon_id "ENSMUSE00001533894.1"; level 2; mgi_id "MGI:1920454"; tag "TAGENE"; havana_gene "OTTMUSG00000035109.1";
chr12	HAVANA	transcript	71060540	71062120	0	-	.	gene_id "ENSMUSG00000085622.11"; transcript_id "ENSMUST00000269239.1"; gene_type "lncRNA"; gene_name "3110056K07Rik"; transcript_type "lncRNA"; transcript_name "3110056K07Rik-216"; level 2; mgi_id "MGI:1920454"; tag "TAGENE"; havana_gene "OTTMUSG00000035109.1";
chr12	HAVANA	transcript	71060580	71062369	0	-	.	gene_id "ENSMUSG00000085622.11"; transcript_id "ENSMUST00000222159.2"; gene_type "lncRNA"; gene_name "3110056K07Rik"; transcript_type "retained_intron"; transcript_name "3110056K07Rik-203"; level 2; transcript_support_level "NA"; mgi_id "MGI:1920454"; havana_gene "OTTMUSG00000035109.1"; havana_transcript "OTTMUST00000160366.1";
chr12	HAVANA	exon	71060580	71062369	0	-	.	gene_id "ENSMUSG00000085622.11"; transcript_id "ENSMUST00000222159.2"; gene_type "lncRNA"; gene_name "3110056K07Rik"; transcript_type "retained_intron"; transcript_name "3110056K07Rik-203"; exon_number 1; exon_id "ENSMUSE00001416969.2"; level 2; transcript_support_level "NA"; mgi_id "MGI:1920454"; havana_gene "OTTMUSG00000035109.1"; havana_transcript "OTTMUST00000160366.1";
chr12	HAVANA	exon	71061058	71061281	0	-	.	gene_id "ENSMUSG00000085622.11"; transcript_id "ENSMUST00000269240.1"; gene_type "lncRNA"; gene_name "3110056K07Rik"; transcript_type "lncRNA"; transcript_name "3110056K07Rik-217"; exon_number 2; exon_id "ENSMUSE00001533907.1"; level 2; mgi_id "MGI:1920454"; tag "TAGENE"; havana_gene "OTTMUSG00000035109.1";
chr12	HAVANA	transcript	71061058	71061832	0	-	.	gene_id "ENSMUSG00000085622.11"; transcript_id "ENSMUST00000269240.1"; gene_type "lncRNA"; gene_name "3110056K07Rik"; transcript_type "lncRNA"; transcript_name "3110056K07Rik-217"; level 2; mgi_id "MGI:1920454"; tag "TAGENE"; havana_gene "OTTMUSG00000035109.1";
chr12	HAVANA	exon	71061230	71061281	0	-	.	gene_id "ENSMUSG00000085622.11"; transcript_id "ENSMUST00000269227.1"; gene_type "lncRNA"; gene_name "3110056K07Rik"; transcript_type "lncRNA"; transcript_name "3110056K07Rik-204"; exon_number 2; exon_id "ENSMUSE00000816937.2"; level 2; mgi_id "MGI:1920454"; tag "basic"; tag "Ensembl_canonical"; tag "GENCODE_Primary"; tag "TAGENE"; havana_gene "OTTMUSG00000035109.1";
chr12	HAVANA	exon	71061230	71061281	0	-	.	gene_id "ENSMUSG00000085622.11"; transcript_id "ENSMUST00000269228.1"; gene_type "lncRNA"; gene_name "3110056K07Rik"; transcript_type "lncRNA"; transcript_name "3110056K07Rik-205"; exon_number 2; exon_id "ENSMUSE00000816937.2"; level 2; mgi_id "MGI:1920454"; tag "basic"; tag "TAGENE"; havana_gene "OTTMUSG00000035109.1";
chr12	HAVANA	exon	71061230	71061281	0	-	.	gene_id "ENSMUSG00000085622.11"; transcript_id "ENSMUST00000127129.9"; gene_type "lncRNA"; gene_name "3110056K07Rik"; transcript_type "lncRNA"; transcript_name "3110056K07Rik-201"; exon_number 2; exon_id "ENSMUSE00000816937.2"; level 2; transcript_support_level "1"; mgi_id "MGI:1920454"; tag "basic"; tag "TAGENE"; havana_gene "OTTMUSG00000035109.1"; havana_transcript "OTTMUST00000089311.1";
chr12	HAVANA	exon	71061230	71061281	0	-	.	gene_id "ENSMUSG00000085622.11"; transcript_id "ENSMUST00000269229.1"; gene_type "lncRNA"; gene_name "3110056K07Rik"; transcript_type "lncRNA"; transcript_name "3110056K07Rik-206"; exon_number 2; exon_id "ENSMUSE00000816937.2"; level 2; mgi_id "MGI:1920454"; tag "TAGENE"; havana_gene "OTTMUSG00000035109.1";
chr12	HAVANA	exon	71061230	71061281	0	-	.	gene_id "ENSMUSG00000085622.11"; transcript_id "ENSMUST00000269230.1"; gene_type "lncRNA"; gene_name "3110056K07Rik"; transcript_type "lncRNA"; transcript_name "3110056K07Rik-207"; exon_number 2; exon_id "ENSMUSE00000816937.2"; level 2; mgi_id "MGI:1920454"; tag "TAGENE"; havana_gene "OTTMUSG00000035109.1";
chr12	HAVANA	exon	71061230	71061281	0	-	.	gene_id "ENSMUSG00000085622.11"; transcript_id "ENSMUST00000269231.1"; gene_type "lncRNA"; gene_name "3110056K07Rik"; transcript_type "lncRNA"; transcript_name "3110056K07Rik-208"; exon_number 2; exon_id "ENSMUSE00000816937.2"; level 2; mgi_id "MGI:1920454"; tag "basic"; tag "TAGENE"; havana_gene "OTTMUSG00000035109.1";
chr12	HAVANA	exon	71061230	71061281	0	-	.	gene_id "ENSMUSG00000085622.11"; transcript_id "ENSMUST00000269232.1"; gene_type "lncRNA"; gene_name "3110056K07Rik"; transcript_type "lncRNA"; transcript_name "3110056K07Rik-209"; exon_number 2; exon_id "ENSMUSE00000816937.2"; level 2; mgi_id "MGI:1920454"; tag "basic"; tag "TAGENE"; havana_gene "OTTMUSG00000035109.1";
chr12	HAVANA	exon	71061230	71061281	0	-	.	gene_id "ENSMUSG00000085622.11"; transcript_id "ENSMUST00000136690.5"; gene_type "lncRNA"; gene_name "3110056K07Rik"; transcript_type "lncRNA"; transcript_name "3110056K07Rik-202"; exon_number 2; exon_id "ENSMUSE00000816937.2"; level 2; transcript_support_level "1"; mgi_id "MGI:1920454"; tag "basic"; tag "TAGENE"; havana_gene "OTTMUSG00000035109.1"; havana_transcript "OTTMUST00000089312.1";
chr12	HAVANA	exon	71061230	71061281	0	-	.	gene_id "ENSMUSG00000085622.11"; transcript_id "ENSMUST00000269237.1"; gene_type "lncRNA"; gene_name "3110056K07Rik"; transcript_type "lncRNA"; transcript_name "3110056K07Rik-214"; exon_number 2; exon_id "ENSMUSE00000816937.2"; level 2; mgi_id "MGI:1920454"; tag "TAGENE"; havana_gene "OTTMUSG00000035109.1";
chr12	HAVANA	exon	71061230	71061281	0	-	.	gene_id "ENSMUSG00000085622.11"; transcript_id "ENSMUST00000269236.1"; gene_type "lncRNA"; gene_name "3110056K07Rik"; transcript_type "lncRNA"; transcript_name "3110056K07Rik-213"; exon_number 2; exon_id "ENSMUSE00000816937.2"; level 2; mgi_id "MGI:1920454"; tag "TAGENE"; havana_gene "OTTMUSG00000035109.1";
chr12	HAVANA	exon	71061230	71061281	0	-	.	gene_id "ENSMUSG00000085622.11"; transcript_id "ENSMUST00000269234.1"; gene_type "lncRNA"; gene_name "3110056K07Rik"; transcript_type "lncRNA"; transcript_name "3110056K07Rik-211"; exon_number 2; exon_id "ENSMUSE00000816937.2"; level 2; mgi_id "MGI:1920454"; tag "TAGENE"; havana_gene "OTTMUSG00000035109.1";
chr12	HAVANA	exon	71061230	71061281	0	-	.	gene_id "ENSMUSG00000085622.11"; transcript_id "ENSMUST00000269235.1"; gene_type "lncRNA"; gene_name "3110056K07Rik"; transcript_type "lncRNA"; transcript_name "3110056K07Rik-212"; exon_number 2; exon_id "ENSMUSE00000816937.2"; level 2; mgi_id "MGI:1920454"; tag "TAGENE"; havana_gene "OTTMUSG00000035109.1";
chr12	ENSEMBL_gcm37	exon	71061230	71061281	0.556232121511037	-	.	gene_id "ENSMUSG00000085622.11"; transcript_id "ENSMUSG00000085622.11_tx_1"; exon_id "chr12_71061230_71061281_-"; exonnum "2"; txlen "549";
chr12	ENSEMBL_gcm37	exon	71061230	71061281	0.0696797244628775	-	.	gene_id "ENSMUSG00000085622.11"; transcript_id "ENSMUSG00000085622.11_tx_5"; exon_id "chr12_71061230_71061281_-"; exonnum "2"; txlen "684";
chr12	HAVANA	exon	71061230	71061955	0	-	.	gene_id "ENSMUSG00000085622.11"; transcript_id "ENSMUST00000269233.1"; gene_type "lncRNA"; gene_name "3110056K07Rik"; transcript_type "lncRNA"; transcript_name "3110056K07Rik-210"; exon_number 2; exon_id "ENSMUSE00001533891.1"; level 2; mgi_id "MGI:1920454"; tag "basic"; tag "TAGENE"; havana_gene "OTTMUSG00000035109.1";
chr12	HAVANA	exon	71061484	71061832	0	-	.	gene_id "ENSMUSG00000085622.11"; transcript_id "ENSMUST00000269240.1"; gene_type "lncRNA"; gene_name "3110056K07Rik"; transcript_type "lncRNA"; transcript_name "3110056K07Rik-217"; exon_number 1; exon_id "ENSMUSE00001533899.1"; level 2; mgi_id "MGI:1920454"; tag "TAGENE"; havana_gene "OTTMUSG00000035109.1";
chr12	HAVANA	exon	71061484	71062007	0	-	.	gene_id "ENSMUSG00000085622.11"; transcript_id "ENSMUST00000269237.1"; gene_type "lncRNA"; gene_name "3110056K07Rik"; transcript_type "lncRNA"; transcript_name "3110056K07Rik-214"; exon_number 1; exon_id "ENSMUSE00001533908.1"; level 2; mgi_id "MGI:1920454"; tag "TAGENE"; havana_gene "OTTMUSG00000035109.1";
chr12	HAVANA	exon	71062036	71062120	0	-	.	gene_id "ENSMUSG00000085622.11"; transcript_id "ENSMUST00000269239.1"; gene_type "lncRNA"; gene_name "3110056K07Rik"; transcript_type "lncRNA"; transcript_name "3110056K07Rik-216"; exon_number 1; exon_id "ENSMUSE00001533910.1"; level 2; mgi_id "MGI:1920454"; tag "TAGENE"; havana_gene "OTTMUSG00000035109.1";
chr12	HAVANA	exon	71062036	71062141	0	-	.	gene_id "ENSMUSG00000085622.11"; transcript_id "ENSMUST00000269236.1"; gene_type "lncRNA"; gene_name "3110056K07Rik"; transcript_type "lncRNA"; transcript_name "3110056K07Rik-213"; exon_number 1; exon_id "ENSMUSE00001533905.1"; level 2; mgi_id "MGI:1920454"; tag "TAGENE"; havana_gene "OTTMUSG00000035109.1";
chr12	HAVANA	exon	71062192	71062362	0	-	.	gene_id "ENSMUSG00000085622.11"; transcript_id "ENSMUST00000269234.1"; gene_type "lncRNA"; gene_name "3110056K07Rik"; transcript_type "lncRNA"; transcript_name "3110056K07Rik-211"; exon_number 1; exon_id "ENSMUSE00001533909.1"; level 2; mgi_id "MGI:1920454"; tag "TAGENE"; havana_gene "OTTMUSG00000035109.1";
chr12	HAVANA	exon	71062281	71062351	0	-	.	gene_id "ENSMUSG00000085622.11"; transcript_id "ENSMUST00000269228.1"; gene_type "lncRNA"; gene_name "3110056K07Rik"; transcript_type "lncRNA"; transcript_name "3110056K07Rik-205"; exon_number 1; exon_id "ENSMUSE00001533917.1"; level 2; mgi_id "MGI:1920454"; tag "basic"; tag "TAGENE"; havana_gene "OTTMUSG00000035109.1";
chr12	HAVANA	exon	71062281	71062351	0	-	.	gene_id "ENSMUSG00000085622.11"; transcript_id "ENSMUST00000269235.1"; gene_type "lncRNA"; gene_name "3110056K07Rik"; transcript_type "lncRNA"; transcript_name "3110056K07Rik-212"; exon_number 1; exon_id "ENSMUSE00001533917.1"; level 2; mgi_id "MGI:1920454"; tag "TAGENE"; havana_gene "OTTMUSG00000035109.1";
chr12	HAVANA	exon	71062281	71062352	0	-	.	gene_id "ENSMUSG00000085622.11"; transcript_id "ENSMUST00000269232.1"; gene_type "lncRNA"; gene_name "3110056K07Rik"; transcript_type "lncRNA"; transcript_name "3110056K07Rik-209"; exon_number 1; exon_id "ENSMUSE00001533901.1"; level 2; mgi_id "MGI:1920454"; tag "basic"; tag "TAGENE"; havana_gene "OTTMUSG00000035109.1";
chr12	HAVANA	exon	71062281	71062371	0	-	.	gene_id "ENSMUSG00000085622.11"; transcript_id "ENSMUST00000269229.1"; gene_type "lncRNA"; gene_name "3110056K07Rik"; transcript_type "lncRNA"; transcript_name "3110056K07Rik-206"; exon_number 1; exon_id "ENSMUSE00001533902.1"; level 2; mgi_id "MGI:1920454"; tag "TAGENE"; havana_gene "OTTMUSG00000035109.1";
chr12	HAVANA	exon	71062281	71062392	0	-	.	gene_id "ENSMUSG00000085622.11"; transcript_id "ENSMUST00000269238.1"; gene_type "lncRNA"; gene_name "3110056K07Rik"; transcript_type "lncRNA"; transcript_name "3110056K07Rik-215"; exon_number 1; exon_id "ENSMUSE00001533911.1"; level 2; mgi_id "MGI:1920454"; tag "basic"; tag "TAGENE"; havana_gene "OTTMUSG00000035109.1";
chr12	HAVANA	exon	71062281	71062413	0	-	.	gene_id "ENSMUSG00000085622.11"; transcript_id "ENSMUST00000269231.1"; gene_type "lncRNA"; gene_name "3110056K07Rik"; transcript_type "lncRNA"; transcript_name "3110056K07Rik-208"; exon_number 1; exon_id "ENSMUSE00001533914.1"; level 2; mgi_id "MGI:1920454"; tag "basic"; tag "TAGENE"; havana_gene "OTTMUSG00000035109.1";
chr12	ENSEMBL_gcm37	exon	71062281	71062413	0.0696797244628775	-	.	gene_id "ENSMUSG00000085622.11"; transcript_id "ENSMUSG00000085622.11_tx_5"; exon_id "chr12_71062281_71062413_-"; exonnum "1"; txlen "684";
chr12	HAVANA	exon	71062281	71062429	0	-	.	gene_id "ENSMUSG00000085622.11"; transcript_id "ENSMUST00000269230.1"; gene_type "lncRNA"; gene_name "3110056K07Rik"; transcript_type "lncRNA"; transcript_name "3110056K07Rik-207"; exon_number 1; exon_id "ENSMUSE00001533916.1"; level 2; mgi_id "MGI:1920454"; tag "TAGENE"; havana_gene "OTTMUSG00000035109.1";
chr12	HAVANA	exon	71062281	71062484	0	-	.	gene_id "ENSMUSG00000085622.11"; transcript_id "ENSMUST00000269233.1"; gene_type "lncRNA"; gene_name "3110056K07Rik"; transcript_type "lncRNA"; transcript_name "3110056K07Rik-210"; exon_number 1; exon_id "ENSMUSE00001533900.1"; level 2; mgi_id "MGI:1920454"; tag "basic"; tag "TAGENE"; havana_gene "OTTMUSG00000035109.1";
chr12	HAVANA	exon	71062281	71062514	0	-	.	gene_id "ENSMUSG00000085622.11"; transcript_id "ENSMUST00000269227.1"; gene_type "lncRNA"; gene_name "3110056K07Rik"; transcript_type "lncRNA"; transcript_name "3110056K07Rik-204"; exon_number 1; exon_id "ENSMUSE00001533896.1"; level 2; mgi_id "MGI:1920454"; tag "basic"; tag "Ensembl_canonical"; tag "GENCODE_Primary"; tag "TAGENE"; havana_gene "OTTMUSG00000035109.1";
chr12	HAVANA	exon	71062281	71062595	0	-	.	gene_id "ENSMUSG00000085622.11"; transcript_id "ENSMUST00000127129.9"; gene_type "lncRNA"; gene_name "3110056K07Rik"; transcript_type "lncRNA"; transcript_name "3110056K07Rik-201"; exon_number 1; exon_id "ENSMUSE00001533887.1"; level 2; transcript_support_level "1"; mgi_id "MGI:1920454"; tag "basic"; tag "TAGENE"; havana_gene "OTTMUSG00000035109.1"; havana_transcript "OTTMUST00000089311.1";
chr12	HAVANA	exon	71062281	71062611	0	-	.	gene_id "ENSMUSG00000085622.11"; transcript_id "ENSMUST00000136690.5"; gene_type "lncRNA"; gene_name "3110056K07Rik"; transcript_type "lncRNA"; transcript_name "3110056K07Rik-202"; exon_number 1; exon_id "ENSMUSE00001533890.1"; level 2; transcript_support_level "1"; mgi_id "MGI:1920454"; tag "basic"; tag "TAGENE"; havana_gene "OTTMUSG00000035109.1"; havana_transcript "OTTMUST00000089312.1";
chr12	sragcm37_ss	exon	71062640	71062997	0.556232121511037	-	.	gene_id "ENSMUSG00000085622.11"; transcript_id "ENSMUSG00000085622.11_tx_1"; exon_id "chr12_71062640_71062997_-"; exonnum "1"; txlen "549";
chr12	sragcm37_es	exon	71070614	71070809	0.00883773916325167	-	.	gene_id "ENSMUSG00000125403.1"; transcript_id "ENSMUSG00000125403.1_tx_1"; exon_id "chr12_71070614_71070809_-"; exonnum "3"; txlen "796";
chr12	sragcm37_es	exon	71070614	71070809	0.00652309319192385	-	.	gene_id "ENSMUSG00000125403.1"; transcript_id "ENSMUSG00000125403.1_tx_2"; exon_id "chr12_71070614_71070809_-"; exonnum "5"; txlen "569";
chr12	sragcm37_es	exon	71070614	71070809	0.00273549069338742	-	.	gene_id "ENSMUSG00000125403.1"; transcript_id "ENSMUSG00000125403.1_tx_3"; exon_id "chr12_71070614_71070809_-"; exonnum "4"; txlen "534";
chr12	sragcm37_mid	exon	71090595	71090702	0.00883773916325167	-	.	gene_id "ENSMUSG00000125403.1"; transcript_id "ENSMUSG00000125403.1_tx_1"; exon_id "chr12_71090595_71090702_-"; exonnum "2"; txlen "796";
chr12	sragcm37_mid	exon	71090595	71090702	0.00652309319192385	-	.	gene_id "ENSMUSG00000125403.1"; transcript_id "ENSMUSG00000125403.1_tx_2"; exon_id "chr12_71090595_71090702_-"; exonnum "4"; txlen "569";
chr12	sragcm37_mid	exon	71090595	71090702	0.00273549069338742	-	.	gene_id "ENSMUSG00000125403.1"; transcript_id "ENSMUSG00000125403.1_tx_3"; exon_id "chr12_71090595_71090702_-"; exonnum "3"; txlen "534";
chr12	sragcm37_ss	exon	71099463	71099954	0.00883773916325167	-	.	gene_id "ENSMUSG00000125403.1"; transcript_id "ENSMUSG00000125403.1_tx_1"; exon_id "chr12_71099463_71099954_-"; exonnum "1"; txlen "796";
chr12	HAVANA	exon	71105555	71105733	0	-	.	gene_id "ENSMUSG00000125403.1"; transcript_id "ENSMUST00000269873.1"; gene_type "lncRNA"; gene_name "ENSMUSG00000125403"; transcript_type "lncRNA"; transcript_name "ENSMUST00000269873"; exon_number 3; exon_id "ENSMUSE00001535180.1"; level 2; tag "basic"; tag "Ensembl_canonical"; tag "GENCODE_Primary"; tag "TAGENE";
chr12	HAVANA	gene	71105555	71109272	0	-	.	gene_id "ENSMUSG00000125403.1"; gene_type "lncRNA"; gene_name "ENSMUSG00000125403"; level 2;
chr12	HAVANA	transcript	71105555	71109272	0	-	.	gene_id "ENSMUSG00000125403.1"; transcript_id "ENSMUST00000269873.1"; gene_type "lncRNA"; gene_name "ENSMUSG00000125403"; transcript_type "lncRNA"; transcript_name "ENSMUST00000269873"; level 2; tag "basic"; tag "Ensembl_canonical"; tag "GENCODE_Primary"; tag "TAGENE";
chr12	sragcm37_mid	exon	71105699	71105733	0.00652309319192385	-	.	gene_id "ENSMUSG00000125403.1"; transcript_id "ENSMUSG00000125403.1_tx_2"; exon_id "chr12_71105699_71105733_-"; exonnum "3"; txlen "569";
chr12	HAVANA	exon	71107530	71107595	0	-	.	gene_id "ENSMUSG00000125403.1"; transcript_id "ENSMUST00000269873.1"; gene_type "lncRNA"; gene_name "ENSMUSG00000125403"; transcript_type "lncRNA"; transcript_name "ENSMUST00000269873"; exon_number 2; exon_id "ENSMUSE00001535179.1"; level 2; tag "basic"; tag "Ensembl_canonical"; tag "GENCODE_Primary"; tag "TAGENE";
chr12	ENSEMBL_gcm37	exon	71107530	71107595	0.00652309319192385	-	.	gene_id "ENSMUSG00000125403.1"; transcript_id "ENSMUSG00000125403.1_tx_2"; exon_id "chr12_71107530_71107595_-"; exonnum "2"; txlen "569";
chr12	ENSEMBL_gcm37	exon	71107530	71107595	0.00273549069338742	-	.	gene_id "ENSMUSG00000125403.1"; transcript_id "ENSMUSG00000125403.1_tx_3"; exon_id "chr12_71107530_71107595_-"; exonnum "2"; txlen "534";
chr12	HAVANA	exon	71109109	71109272	0	-	.	gene_id "ENSMUSG00000125403.1"; transcript_id "ENSMUST00000269873.1"; gene_type "lncRNA"; gene_name "ENSMUSG00000125403"; transcript_type "lncRNA"; transcript_name "ENSMUST00000269873"; exon_number 1; exon_id "ENSMUSE00001535181.1"; level 2; tag "basic"; tag "Ensembl_canonical"; tag "GENCODE_Primary"; tag "TAGENE";
chr12	ENSEMBL_gcm37	exon	71109109	71109272	0.00652309319192385	-	.	gene_id "ENSMUSG00000125403.1"; transcript_id "ENSMUSG00000125403.1_tx_2"; exon_id "chr12_71109109_71109272_-"; exonnum "1"; txlen "569";
chr12	ENSEMBL_gcm37	exon	71109109	71109272	0.00273549069338742	-	.	gene_id "ENSMUSG00000125403.1"; transcript_id "ENSMUSG00000125403.1_tx_3"; exon_id "chr12_71109109_71109272_-"; exonnum "1"; txlen "534";
chr12	sragcm37_es	exon	71155949	71156761	0.160789378268892	-	.	gene_id "sragcm37_gene_35522"; transcript_id "sragcm37_gene_35522_tx_1"; exon_id "chr12_71155949_71156761_-"; exonnum "2"; txlen "1409";
chr12	sragcm37_ss	exon	71156782	71157377	0.160789378268892	-	.	gene_id "sragcm37_gene_35522"; transcript_id "sragcm37_gene_35522_tx_1"; exon_id "chr12_71156782_71157377_-"; exonnum "1"; txlen "1409";
chr12	HAVANA	exon	71157795	71158344	0	-	.	gene_id "ENSMUSG00000135024.1"; transcript_id "ENSMUST00000328168.1"; gene_type "lncRNA"; gene_name "ENSMUSG00000135024"; transcript_type "lncRNA"; transcript_name "ENSMUST00000328168"; exon_number 3; exon_id "ENSMUSE00001646857.1"; level 2; tag "TAGENE";
chr12	HAVANA	exon	71157795	71158344	0	-	.	gene_id "ENSMUSG00000135024.1"; transcript_id "ENSMUST00000328167.1"; gene_type "lncRNA"; gene_name "ENSMUSG00000135024"; transcript_type "lncRNA"; transcript_name "ENSMUST00000328167"; exon_number 3; exon_id "ENSMUSE00001646857.1"; level 2; tag "Ensembl_canonical"; tag "GENCODE_Primary"; tag "TAGENE";
chr12	HAVANA	exon	71157795	71158467	0	-	.	gene_id "ENSMUSG00000135024.1"; transcript_id "ENSMUST00000328169.1"; gene_type "lncRNA"; gene_name "ENSMUSG00000135024"; transcript_type "lncRNA"; transcript_name "ENSMUST00000328169"; exon_number 3; exon_id "ENSMUSE00001646855.1"; level 2; tag "basic"; tag "TAGENE";
chr12	HAVANA	exon	71157795	71158467	0	-	.	gene_id "ENSMUSG00000135024.1"; transcript_id "ENSMUST00000328170.1"; gene_type "lncRNA"; gene_name "ENSMUSG00000135024"; transcript_type "lncRNA"; transcript_name "ENSMUST00000328170"; exon_number 3; exon_id "ENSMUSE00001646855.1"; level 2; tag "TAGENE";
chr12	HAVANA	transcript	71157795	71160866	0	-	.	gene_id "ENSMUSG00000135024.1"; transcript_id "ENSMUST00000328169.1"; gene_type "lncRNA"; gene_name "ENSMUSG00000135024"; transcript_type "lncRNA"; transcript_name "ENSMUST00000328169"; level 2; tag "basic"; tag "TAGENE";
chr12	HAVANA	transcript	71157795	71160866	0	-	.	gene_id "ENSMUSG00000135024.1"; transcript_id "ENSMUST00000328170.1"; gene_type "lncRNA"; gene_name "ENSMUSG00000135024"; transcript_type "lncRNA"; transcript_name "ENSMUST00000328170"; level 2; tag "TAGENE";
chr12	HAVANA	transcript	71157795	71160873	0	-	.	gene_id "ENSMUSG00000135024.1"; transcript_id "ENSMUST00000328168.1"; gene_type "lncRNA"; gene_name "ENSMUSG00000135024"; transcript_type "lncRNA"; transcript_name "ENSMUST00000328168"; level 2; tag "TAGENE";
chr12	HAVANA	gene	71157795	71160880	0	-	.	gene_id "ENSMUSG00000135024.1"; gene_type "lncRNA"; gene_name "ENSMUSG00000135024"; level 2;
chr12	HAVANA	transcript	71157795	71160880	0	-	.	gene_id "ENSMUSG00000135024.1"; transcript_id "ENSMUST00000328167.1"; gene_type "lncRNA"; gene_name "ENSMUSG00000135024"; transcript_type "lncRNA"; transcript_name "ENSMUST00000328167"; level 2; tag "Ensembl_canonical"; tag "GENCODE_Primary"; tag "TAGENE";
chr12	HAVANA	exon	71159852	71160149	0	-	.	gene_id "ENSMUSG00000135024.1"; transcript_id "ENSMUST00000328169.1"; gene_type "lncRNA"; gene_name "ENSMUSG00000135024"; transcript_type "lncRNA"; transcript_name "ENSMUST00000328169"; exon_number 2; exon_id "ENSMUSE00001646860.1"; level 2; tag "basic"; tag "TAGENE";
chr12	HAVANA	exon	71159852	71160149	0	-	.	gene_id "ENSMUSG00000135024.1"; transcript_id "ENSMUST00000328170.1"; gene_type "lncRNA"; gene_name "ENSMUSG00000135024"; transcript_type "lncRNA"; transcript_name "ENSMUST00000328170"; exon_number 2; exon_id "ENSMUSE00001646860.1"; level 2; tag "TAGENE";
chr12	HAVANA	exon	71159852	71160149	0	-	.	gene_id "ENSMUSG00000135024.1"; transcript_id "ENSMUST00000328168.1"; gene_type "lncRNA"; gene_name "ENSMUSG00000135024"; transcript_type "lncRNA"; transcript_name "ENSMUST00000328168"; exon_number 2; exon_id "ENSMUSE00001646860.1"; level 2; tag "TAGENE";
chr12	HAVANA	exon	71159852	71160149	0	-	.	gene_id "ENSMUSG00000135024.1"; transcript_id "ENSMUST00000328167.1"; gene_type "lncRNA"; gene_name "ENSMUSG00000135024"; transcript_type "lncRNA"; transcript_name "ENSMUST00000328167"; exon_number 2; exon_id "ENSMUSE00001646860.1"; level 2; tag "Ensembl_canonical"; tag "GENCODE_Primary"; tag "TAGENE";
chr12	HAVANA	exon	71160763	71160866	0	-	.	gene_id "ENSMUSG00000135024.1"; transcript_id "ENSMUST00000328169.1"; gene_type "lncRNA"; gene_name "ENSMUSG00000135024"; transcript_type "lncRNA"; transcript_name "ENSMUST00000328169"; exon_number 1; exon_id "ENSMUSE00001646861.1"; level 2; tag "basic"; tag "TAGENE";
chr12	HAVANA	exon	71160763	71160873	0	-	.	gene_id "ENSMUSG00000135024.1"; transcript_id "ENSMUST00000328168.1"; gene_type "lncRNA"; gene_name "ENSMUSG00000135024"; transcript_type "lncRNA"; transcript_name "ENSMUST00000328168"; exon_number 1; exon_id "ENSMUSE00001646858.1"; level 2; tag "TAGENE";
chr12	HAVANA	exon	71160815	71160866	0	-	.	gene_id "ENSMUSG00000135024.1"; transcript_id "ENSMUST00000328170.1"; gene_type "lncRNA"; gene_name "ENSMUSG00000135024"; transcript_type "lncRNA"; transcript_name "ENSMUST00000328170"; exon_number 1; exon_id "ENSMUSE00001646859.1"; level 2; tag "TAGENE";
chr12	HAVANA	exon	71160815	71160880	0	-	.	gene_id "ENSMUSG00000135024.1"; transcript_id "ENSMUST00000328167.1"; gene_type "lncRNA"; gene_name "ENSMUSG00000135024"; transcript_type "lncRNA"; transcript_name "ENSMUST00000328167"; exon_number 1; exon_id "ENSMUSE00001646856.1"; level 2; tag "Ensembl_canonical"; tag "GENCODE_Primary"; tag "TAGENE";
chr12	HAVANA	UTR	71169947	71170328	0	-	.	gene_id "ENSMUSG00000021079.17"; transcript_id "ENSMUST00000021486.10"; gene_type "protein_coding"; gene_name "Timm9"; transcript_type "protein_coding"; transcript_name "Timm9-201"; exon_number 4; exon_id "ENSMUSE00000877563.2"; level 2; protein_id "ENSMUSP00000021486.9"; transcript_support_level "1"; mgi_id "MGI:1353436"; tag "alternative_5_UTR"; tag "basic"; tag "appris_principal_1"; tag "CCDS"; ccdsid "CCDS25962.1"; havana_gene "OTTMUSG00000065949.1"; havana_transcript "OTTMUST00000160370.1";
chr12	HAVANA	exon	71169947	71170460	0	-	.	gene_id "ENSMUSG00000021079.17"; transcript_id "ENSMUST00000021486.10"; gene_type "protein_coding"; gene_name "Timm9"; transcript_type "protein_coding"; transcript_name "Timm9-201"; exon_number 4; exon_id "ENSMUSE00000877563.2"; level 2; protein_id "ENSMUSP00000021486.9"; transcript_support_level "1"; mgi_id "MGI:1353436"; tag "alternative_5_UTR"; tag "basic"; tag "appris_principal_1"; tag "CCDS"; ccdsid "CCDS25962.1"; havana_gene "OTTMUSG00000065949.1"; havana_transcript "OTTMUST00000160370.1";
chr12	HAVANA	transcript	71169947	71183447	0	-	.	gene_id "ENSMUSG00000021079.17"; transcript_id "ENSMUST00000021486.10"; gene_type "protein_coding"; gene_name "Timm9"; transcript_type "protein_coding"; transcript_name "Timm9-201"; level 2; protein_id "ENSMUSP00000021486.9"; transcript_support_level "1"; mgi_id "MGI:1353436"; tag "alternative_5_UTR"; tag "basic"; tag "appris_principal_1"; tag "CCDS"; ccdsid "CCDS25962.1"; havana_gene "OTTMUSG00000065949.1"; havana_transcript "OTTMUST00000160370.1";
chr12	HAVANA	gene	71169947	71183458	0	-	.	gene_id "ENSMUSG00000021079.17"; gene_type "protein_coding"; gene_name "Timm9"; level 2; mgi_id "MGI:1353436"; havana_gene "OTTMUSG00000065949.1";
chr12	HAVANA	UTR	71169948	71170328	0	-	.	gene_id "ENSMUSG00000021079.17"; transcript_id "ENSMUST00000166120.9"; gene_type "protein_coding"; gene_name "Timm9"; transcript_type "protein_coding"; transcript_name "Timm9-202"; exon_number 6; exon_id "ENSMUSE00001413655.2"; level 2; protein_id "ENSMUSP00000126298.2"; transcript_support_level "1"; mgi_id "MGI:1353436"; tag "basic"; tag "Ensembl_canonical"; tag "GENCODE_Primary"; tag "appris_principal_1"; tag "CCDS"; ccdsid "CCDS25962.1"; havana_gene "OTTMUSG00000065949.1"; havana_transcript "OTTMUST00000160371.1";
chr12	HAVANA	exon	71169948	71170460	0	-	.	gene_id "ENSMUSG00000021079.17"; transcript_id "ENSMUST00000166120.9"; gene_type "protein_coding"; gene_name "Timm9"; transcript_type "protein_coding"; transcript_name "Timm9-202"; exon_number 6; exon_id "ENSMUSE00001413655.2"; level 2; protein_id "ENSMUSP00000126298.2"; transcript_support_level "1"; mgi_id "MGI:1353436"; tag "basic"; tag "Ensembl_canonical"; tag "GENCODE_Primary"; tag "appris_principal_1"; tag "CCDS"; ccdsid "CCDS25962.1"; havana_gene "OTTMUSG00000065949.1"; havana_transcript "OTTMUST00000160371.1";
chr12	HAVANA	transcript	71169948	71183422	0	-	.	gene_id "ENSMUSG00000021079.17"; transcript_id "ENSMUST00000166120.9"; gene_type "protein_coding"; gene_name "Timm9"; transcript_type "protein_coding"; transcript_name "Timm9-202"; level 2; protein_id "ENSMUSP00000126298.2"; transcript_support_level "1"; mgi_id "MGI:1353436"; tag "basic"; tag "Ensembl_canonical"; tag "GENCODE_Primary"; tag "appris_principal_1"; tag "CCDS"; ccdsid "CCDS25962.1"; havana_gene "OTTMUSG00000065949.1"; havana_transcript "OTTMUST00000160371.1";
chr12	HAVANA	UTR	71169954	71172232	0	-	.	gene_id "ENSMUSG00000021079.17"; transcript_id "ENSMUST00000221797.2"; gene_type "protein_coding"; gene_name "Timm9"; transcript_type "protein_coding"; transcript_name "Timm9-208"; exon_number 3; exon_id "ENSMUSE00001418561.2"; level 2; protein_id "ENSMUSP00000152255.2"; transcript_support_level "1"; mgi_id "MGI:1353436"; tag "basic"; havana_gene "OTTMUSG00000065949.1"; havana_transcript "OTTMUST00000160372.1";
chr12	HAVANA	exon	71169954	71172331	0	-	.	gene_id "ENSMUSG00000021079.17"; transcript_id "ENSMUST00000221797.2"; gene_type "protein_coding"; gene_name "Timm9"; transcript_type "protein_coding"; transcript_name "Timm9-208"; exon_number 3; exon_id "ENSMUSE00001418561.2"; level 2; protein_id "ENSMUSP00000152255.2"; transcript_support_level "1"; mgi_id "MGI:1353436"; tag "basic"; havana_gene "OTTMUSG00000065949.1"; havana_transcript "OTTMUST00000160372.1";
chr12	HAVANA	transcript	71169954	71183449	0	-	.	gene_id "ENSMUSG00000021079.17"; transcript_id "ENSMUST00000221797.2"; gene_type "protein_coding"; gene_name "Timm9"; transcript_type "protein_coding"; transcript_name "Timm9-208"; level 2; protein_id "ENSMUSP00000152255.2"; transcript_support_level "1"; mgi_id "MGI:1353436"; tag "basic"; havana_gene "OTTMUSG00000065949.1"; havana_transcript "OTTMUST00000160372.1";
chr12	HAVANA	UTR	71169963	71170328	0	-	.	gene_id "ENSMUSG00000021079.17"; transcript_id "ENSMUST00000221892.2"; gene_type "protein_coding"; gene_name "Timm9"; transcript_type "protein_coding"; transcript_name "Timm9-210"; exon_number 5; exon_id "ENSMUSE00001420682.2"; level 2; protein_id "ENSMUSP00000152204.2"; transcript_support_level "5"; mgi_id "MGI:1353436"; tag "not_organism_supported"; tag "basic"; havana_gene "OTTMUSG00000065949.1"; havana_transcript "OTTMUST00000160373.1";
chr12	HAVANA	exon	71169963	71170376	0	-	.	gene_id "ENSMUSG00000021079.17"; transcript_id "ENSMUST00000221892.2"; gene_type "protein_coding"; gene_name "Timm9"; transcript_type "protein_coding"; transcript_name "Timm9-210"; exon_number 5; exon_id "ENSMUSE00001420682.2"; level 2; protein_id "ENSMUSP00000152204.2"; transcript_support_level "5"; mgi_id "MGI:1353436"; tag "not_organism_supported"; tag "basic"; havana_gene "OTTMUSG00000065949.1"; havana_transcript "OTTMUST00000160373.1";
chr12	HAVANA	transcript	71169963	71183401	0	-	.	gene_id "ENSMUSG00000021079.17"; transcript_id "ENSMUST00000221892.2"; gene_type "protein_coding"; gene_name "Timm9"; transcript_type "protein_coding"; transcript_name "Timm9-210"; level 2; protein_id "ENSMUSP00000152204.2"; transcript_support_level "5"; mgi_id "MGI:1353436"; tag "not_organism_supported"; tag "basic"; havana_gene "OTTMUSG00000065949.1"; havana_transcript "OTTMUST00000160373.1";
chr12	HAVANA	UTR	71170070	71170328	0	-	.	gene_id "ENSMUSG00000021079.17"; transcript_id "ENSMUST00000221559.2"; gene_type "protein_coding"; gene_name "Timm9"; transcript_type "protein_coding"; transcript_name "Timm9-207"; exon_number 5; exon_id "ENSMUSE00001420372.2"; level 2; protein_id "ENSMUSP00000152455.2"; transcript_support_level "1"; mgi_id "MGI:1353436"; tag "alternative_5_UTR"; tag "basic"; tag "appris_principal_1"; tag "CCDS"; ccdsid "CCDS25962.1"; havana_gene "OTTMUSG00000065949.1"; havana_transcript "OTTMUST00000160374.1";
chr12	HAVANA	exon	71170070	71170460	0	-	.	gene_id "ENSMUSG00000021079.17"; transcript_id "ENSMUST00000221559.2"; gene_type "protein_coding"; gene_name "Timm9"; transcript_type "protein_coding"; transcript_name "Timm9-207"; exon_number 5; exon_id "ENSMUSE00001420372.2"; level 2; protein_id "ENSMUSP00000152455.2"; transcript_support_level "1"; mgi_id "MGI:1353436"; tag "alternative_5_UTR"; tag "basic"; tag "appris_principal_1"; tag "CCDS"; ccdsid "CCDS25962.1"; havana_gene "OTTMUSG00000065949.1"; havana_transcript "OTTMUST00000160374.1";
chr12	HAVANA	transcript	71170070	71183408	0	-	.	gene_id "ENSMUSG00000021079.17"; transcript_id "ENSMUST00000221559.2"; gene_type "protein_coding"; gene_name "Timm9"; transcript_type "protein_coding"; transcript_name "Timm9-207"; level 2; protein_id "ENSMUSP00000152455.2"; transcript_support_level "1"; mgi_id "MGI:1353436"; tag "alternative_5_UTR"; tag "basic"; tag "appris_principal_1"; tag "CCDS"; ccdsid "CCDS25962.1"; havana_gene "OTTMUSG00000065949.1"; havana_transcript "OTTMUST00000160374.1";
chr12	HAVANA	UTR	71170167	71170328	0	-	.	gene_id "ENSMUSG00000021079.17"; transcript_id "ENSMUST00000221367.2"; gene_type "protein_coding"; gene_name "Timm9"; transcript_type "protein_coding"; transcript_name "Timm9-206"; exon_number 6; exon_id "ENSMUSE00001421357.2"; level 2; protein_id "ENSMUSP00000152574.2"; transcript_support_level "5"; mgi_id "MGI:1353436"; tag "basic"; tag "appris_principal_1"; tag "CCDS"; ccdsid "CCDS25962.1"; havana_gene "OTTMUSG00000065949.1"; havana_transcript "OTTMUST00000160375.1";
chr12	HAVANA	exon	71170167	71170460	0	-	.	gene_id "ENSMUSG00000021079.17"; transcript_id "ENSMUST00000221367.2"; gene_type "protein_coding"; gene_name "Timm9"; transcript_type "protein_coding"; transcript_name "Timm9-206"; exon_number 6; exon_id "ENSMUSE00001421357.2"; level 2; protein_id "ENSMUSP00000152574.2"; transcript_support_level "5"; mgi_id "MGI:1353436"; tag "basic"; tag "appris_principal_1"; tag "CCDS"; ccdsid "CCDS25962.1"; havana_gene "OTTMUSG00000065949.1"; havana_transcript "OTTMUST00000160375.1";
chr12	ENSEMBL_gcm37	exon	71170167	71170460	47.1530039302842	-	.	gene_id "ENSMUSG00000021079.17"; transcript_id "ENSMUSG00000021079.17_tx_3"; exon_id "chr12_71170167_71170460_-"; exonnum "6"; txlen "718";
chr12	ENSEMBL_gcm37	exon	71170167	71170460	0.667904760386981	-	.	gene_id "ENSMUSG00000021079.17"; transcript_id "ENSMUSG00000021079.17_tx_4"; exon_id "chr12_71170167_71170460_-"; exonnum "8"; txlen "1128";
chr12	ENSEMBL_gcm37	exon	71170167	71170460	0.662689956350973	-	.	gene_id "ENSMUSG00000021079.17"; transcript_id "ENSMUSG00000021079.17_tx_5"; exon_id "chr12_71170167_71170460_-"; exonnum "8"; txlen "972";
chr12	HAVANA	transcript	71170167	71183371	0	-	.	gene_id "ENSMUSG00000021079.17"; transcript_id "ENSMUST00000221367.2"; gene_type "protein_coding"; gene_name "Timm9"; transcript_type "protein_coding"; transcript_name "Timm9-206"; level 2; protein_id "ENSMUSP00000152574.2"; transcript_support_level "5"; mgi_id "MGI:1353436"; tag "basic"; tag "appris_principal_1"; tag "CCDS"; ccdsid "CCDS25962.1"; havana_gene "OTTMUSG00000065949.1"; havana_transcript "OTTMUST00000160375.1";
chr12	HAVANA	UTR	71170199	71170328	0	-	.	gene_id "ENSMUSG00000021079.17"; transcript_id "ENSMUST00000220482.2"; gene_type "protein_coding"; gene_name "Timm9"; transcript_type "protein_coding"; transcript_name "Timm9-203"; exon_number 6; exon_id "ENSMUSE00001418098.2"; level 2; protein_id "ENSMUSP00000152114.2"; transcript_support_level "3"; mgi_id "MGI:1353436"; tag "alternative_5_UTR"; tag "basic"; tag "appris_principal_1"; tag "CCDS"; ccdsid "CCDS25962.1"; havana_gene "OTTMUSG00000065949.1"; havana_transcript "OTTMUST00000160376.1";
chr12	HAVANA	exon	71170199	71170460	0	-	.	gene_id "ENSMUSG00000021079.17"; transcript_id "ENSMUST00000220482.2"; gene_type "protein_coding"; gene_name "Timm9"; transcript_type "protein_coding"; transcript_name "Timm9-203"; exon_number 6; exon_id "ENSMUSE00001418098.2"; level 2; protein_id "ENSMUSP00000152114.2"; transcript_support_level "3"; mgi_id "MGI:1353436"; tag "alternative_5_UTR"; tag "basic"; tag "appris_principal_1"; tag "CCDS"; ccdsid "CCDS25962.1"; havana_gene "OTTMUSG00000065949.1"; havana_transcript "OTTMUST00000160376.1";
chr12	HAVANA	transcript	71170199	71183386	0	-	.	gene_id "ENSMUSG00000021079.17"; transcript_id "ENSMUST00000220482.2"; gene_type "protein_coding"; gene_name "Timm9"; transcript_type "protein_coding"; transcript_name "Timm9-203"; level 2; protein_id "ENSMUSP00000152114.2"; transcript_support_level "3"; mgi_id "MGI:1353436"; tag "alternative_5_UTR"; tag "basic"; tag "appris_principal_1"; tag "CCDS"; ccdsid "CCDS25962.1"; havana_gene "OTTMUSG00000065949.1"; havana_transcript "OTTMUST00000160376.1";
chr12	HAVANA	exon	71170311	71170460	0	-	.	gene_id "ENSMUSG00000021079.17"; transcript_id "ENSMUST00000221178.2"; gene_type "protein_coding"; gene_name "Timm9"; transcript_type "protein_coding"; transcript_name "Timm9-205"; exon_number 5; exon_id "ENSMUSE00001413946.2"; level 2; protein_id "ENSMUSP00000152544.2"; transcript_support_level "3"; mgi_id "MGI:1353436"; tag "alternative_3_UTR"; tag "basic"; havana_gene "OTTMUSG00000065949.1"; havana_transcript "OTTMUST00000160377.1";
chr12	HAVANA	UTR	71170311	71170460	0	-	.	gene_id "ENSMUSG00000021079.17"; transcript_id "ENSMUST00000221178.2"; gene_type "protein_coding"; gene_name "Timm9"; transcript_type "protein_coding"; transcript_name "Timm9-205"; exon_number 5; exon_id "ENSMUSE00001413946.2"; level 2; protein_id "ENSMUSP00000152544.2"; transcript_support_level "3"; mgi_id "MGI:1353436"; tag "alternative_3_UTR"; tag "basic"; havana_gene "OTTMUSG00000065949.1"; havana_transcript "OTTMUST00000160377.1";
chr12	HAVANA	transcript	71170311	71183407	0	-	.	gene_id "ENSMUSG00000021079.17"; transcript_id "ENSMUST00000221178.2"; gene_type "protein_coding"; gene_name "Timm9"; transcript_type "protein_coding"; transcript_name "Timm9-205"; level 2; protein_id "ENSMUSP00000152544.2"; transcript_support_level "3"; mgi_id "MGI:1353436"; tag "alternative_3_UTR"; tag "basic"; havana_gene "OTTMUSG00000065949.1"; havana_transcript "OTTMUST00000160377.1";
chr12	HAVANA	stop_codon	71170326	71170328	0	-	0	gene_id "ENSMUSG00000021079.17"; transcript_id "ENSMUST00000021486.10"; gene_type "protein_coding"; gene_name "Timm9"; transcript_type "protein_coding"; transcript_name "Timm9-201"; exon_number 4; exon_id "ENSMUSE00000877563.2"; level 2; protein_id "ENSMUSP00000021486.9"; transcript_support_level "1"; mgi_id "MGI:1353436"; tag "alternative_5_UTR"; tag "basic"; tag "appris_principal_1"; tag "CCDS"; ccdsid "CCDS25962.1"; havana_gene "OTTMUSG00000065949.1"; havana_transcript "OTTMUST00000160370.1";
chr12	HAVANA	stop_codon	71170326	71170328	0	-	0	gene_id "ENSMUSG00000021079.17"; transcript_id "ENSMUST00000166120.9"; gene_type "protein_coding"; gene_name "Timm9"; transcript_type "protein_coding"; transcript_name "Timm9-202"; exon_number 6; exon_id "ENSMUSE00001413655.2"; level 2; protein_id "ENSMUSP00000126298.2"; transcript_support_level "1"; mgi_id "MGI:1353436"; tag "basic"; tag "Ensembl_canonical"; tag "GENCODE_Primary"; tag "appris_principal_1"; tag "CCDS"; ccdsid "CCDS25962.1"; havana_gene "OTTMUSG00000065949.1"; havana_transcript "OTTMUST00000160371.1";
chr12	HAVANA	stop_codon	71170326	71170328	0	-	0	gene_id "ENSMUSG00000021079.17"; transcript_id "ENSMUST00000221892.2"; gene_type "protein_coding"; gene_name "Timm9"; transcript_type "protein_coding"; transcript_name "Timm9-210"; exon_number 5; exon_id "ENSMUSE00001420682.2"; level 2; protein_id "ENSMUSP00000152204.2"; transcript_support_level "5"; mgi_id "MGI:1353436"; tag "not_organism_supported"; tag "basic"; havana_gene "OTTMUSG00000065949.1"; havana_transcript "OTTMUST00000160373.1";
chr12	HAVANA	stop_codon	71170326	71170328	0	-	0	gene_id "ENSMUSG00000021079.17"; transcript_id "ENSMUST00000221559.2"; gene_type "protein_coding"; gene_name "Timm9"; transcript_type "protein_coding"; transcript_name "Timm9-207"; exon_number 5; exon_id "ENSMUSE00001420372.2"; level 2; protein_id "ENSMUSP00000152455.2"; transcript_support_level "1"; mgi_id "MGI:1353436"; tag "alternative_5_UTR"; tag "basic"; tag "appris_principal_1"; tag "CCDS"; ccdsid "CCDS25962.1"; havana_gene "OTTMUSG00000065949.1"; havana_transcript "OTTMUST00000160374.1";
chr12	HAVANA	stop_codon	71170326	71170328	0	-	0	gene_id "ENSMUSG00000021079.17"; transcript_id "ENSMUST00000221367.2"; gene_type "protein_coding"; gene_name "Timm9"; transcript_type "protein_coding"; transcript_name "Timm9-206"; exon_number 6; exon_id "ENSMUSE00001421357.2"; level 2; protein_id "ENSMUSP00000152574.2"; transcript_support_level "5"; mgi_id "MGI:1353436"; tag "basic"; tag "appris_principal_1"; tag "CCDS"; ccdsid "CCDS25962.1"; havana_gene "OTTMUSG00000065949.1"; havana_transcript "OTTMUST00000160375.1";
chr12	HAVANA	stop_codon	71170326	71170328	0	-	0	gene_id "ENSMUSG00000021079.17"; transcript_id "ENSMUST00000220482.2"; gene_type "protein_coding"; gene_name "Timm9"; transcript_type "protein_coding"; transcript_name "Timm9-203"; exon_number 6; exon_id "ENSMUSE00001418098.2"; level 2; protein_id "ENSMUSP00000152114.2"; transcript_support_level "3"; mgi_id "MGI:1353436"; tag "alternative_5_UTR"; tag "basic"; tag "appris_principal_1"; tag "CCDS"; ccdsid "CCDS25962.1"; havana_gene "OTTMUSG00000065949.1"; havana_transcript "OTTMUST00000160376.1";
chr12	HAVANA	CDS	71170329	71170376	0	-	0	gene_id "ENSMUSG00000021079.17"; transcript_id "ENSMUST00000221892.2"; gene_type "protein_coding"; gene_name "Timm9"; transcript_type "protein_coding"; transcript_name "Timm9-210"; exon_number 5; exon_id "ENSMUSE00001420682.2"; level 2; protein_id "ENSMUSP00000152204.2"; transcript_support_level "5"; mgi_id "MGI:1353436"; tag "not_organism_supported"; tag "basic"; havana_gene "OTTMUSG00000065949.1"; havana_transcript "OTTMUST00000160373.1";
chr12	HAVANA	CDS	71170329	71170460	0	-	0	gene_id "ENSMUSG00000021079.17"; transcript_id "ENSMUST00000021486.10"; gene_type "protein_coding"; gene_name "Timm9"; transcript_type "protein_coding"; transcript_name "Timm9-201"; exon_number 4; exon_id "ENSMUSE00000877563.2"; level 2; protein_id "ENSMUSP00000021486.9"; transcript_support_level "1"; mgi_id "MGI:1353436"; tag "alternative_5_UTR"; tag "basic"; tag "appris_principal_1"; tag "CCDS"; ccdsid "CCDS25962.1"; havana_gene "OTTMUSG00000065949.1"; havana_transcript "OTTMUST00000160370.1";
chr12	HAVANA	CDS	71170329	71170460	0	-	0	gene_id "ENSMUSG00000021079.17"; transcript_id "ENSMUST00000166120.9"; gene_type "protein_coding"; gene_name "Timm9"; transcript_type "protein_coding"; transcript_name "Timm9-202"; exon_number 6; exon_id "ENSMUSE00001413655.2"; level 2; protein_id "ENSMUSP00000126298.2"; transcript_support_level "1"; mgi_id "MGI:1353436"; tag "basic"; tag "Ensembl_canonical"; tag "GENCODE_Primary"; tag "appris_principal_1"; tag "CCDS"; ccdsid "CCDS25962.1"; havana_gene "OTTMUSG00000065949.1"; havana_transcript "OTTMUST00000160371.1";
chr12	HAVANA	CDS	71170329	71170460	0	-	0	gene_id "ENSMUSG00000021079.17"; transcript_id "ENSMUST00000221559.2"; gene_type "protein_coding"; gene_name "Timm9"; transcript_type "protein_coding"; transcript_name "Timm9-207"; exon_number 5; exon_id "ENSMUSE00001420372.2"; level 2; protein_id "ENSMUSP00000152455.2"; transcript_support_level "1"; mgi_id "MGI:1353436"; tag "alternative_5_UTR"; tag "basic"; tag "appris_principal_1"; tag "CCDS"; ccdsid "CCDS25962.1"; havana_gene "OTTMUSG00000065949.1"; havana_transcript "OTTMUST00000160374.1";
chr12	HAVANA	CDS	71170329	71170460	0	-	0	gene_id "ENSMUSG00000021079.17"; transcript_id "ENSMUST00000221367.2"; gene_type "protein_coding"; gene_name "Timm9"; transcript_type "protein_coding"; transcript_name "Timm9-206"; exon_number 6; exon_id "ENSMUSE00001421357.2"; level 2; protein_id "ENSMUSP00000152574.2"; transcript_support_level "5"; mgi_id "MGI:1353436"; tag "basic"; tag "appris_principal_1"; tag "CCDS"; ccdsid "CCDS25962.1"; havana_gene "OTTMUSG00000065949.1"; havana_transcript "OTTMUST00000160375.1";
chr12	HAVANA	CDS	71170329	71170460	0	-	0	gene_id "ENSMUSG00000021079.17"; transcript_id "ENSMUST00000220482.2"; gene_type "protein_coding"; gene_name "Timm9"; transcript_type "protein_coding"; transcript_name "Timm9-203"; exon_number 6; exon_id "ENSMUSE00001418098.2"; level 2; protein_id "ENSMUSP00000152114.2"; transcript_support_level "3"; mgi_id "MGI:1353436"; tag "alternative_5_UTR"; tag "basic"; tag "appris_principal_1"; tag "CCDS"; ccdsid "CCDS25962.1"; havana_gene "OTTMUSG00000065949.1"; havana_transcript "OTTMUST00000160376.1";
chr12	HAVANA	UTR	71171420	71172232	0	-	.	gene_id "ENSMUSG00000021079.17"; transcript_id "ENSMUST00000221815.2"; gene_type "protein_coding"; gene_name "Timm9"; transcript_type "protein_coding"; transcript_name "Timm9-209"; exon_number 4; exon_id "ENSMUSE00001417027.2"; level 2; protein_id "ENSMUSP00000152577.2"; transcript_support_level "1"; mgi_id "MGI:1353436"; tag "alternative_5_UTR"; tag "basic"; havana_gene "OTTMUSG00000065949.1"; havana_transcript "OTTMUST00000160378.1";
chr12	HAVANA	exon	71171420	71172331	0	-	.	gene_id "ENSMUSG00000021079.17"; transcript_id "ENSMUST00000221815.2"; gene_type "protein_coding"; gene_name "Timm9"; transcript_type "protein_coding"; transcript_name "Timm9-209"; exon_number 4; exon_id "ENSMUSE00001417027.2"; level 2; protein_id "ENSMUSP00000152577.2"; transcript_support_level "1"; mgi_id "MGI:1353436"; tag "alternative_5_UTR"; tag "basic"; havana_gene "OTTMUSG00000065949.1"; havana_transcript "OTTMUST00000160378.1";
chr12	HAVANA	transcript	71171420	71183458	0	-	.	gene_id "ENSMUSG00000021079.17"; transcript_id "ENSMUST00000221815.2"; gene_type "protein_coding"; gene_name "Timm9"; transcript_type "protein_coding"; transcript_name "Timm9-209"; level 2; protein_id "ENSMUSP00000152577.2"; transcript_support_level "1"; mgi_id "MGI:1353436"; tag "alternative_5_UTR"; tag "basic"; havana_gene "OTTMUSG00000065949.1"; havana_transcript "OTTMUST00000160378.1";
chr12	HAVANA	UTR	71172183	71172232	0	-	.	gene_id "ENSMUSG00000021079.17"; transcript_id "ENSMUST00000221178.2"; gene_type "protein_coding"; gene_name "Timm9"; transcript_type "protein_coding"; transcript_name "Timm9-205"; exon_number 4; exon_id "ENSMUSE00001414263.2"; level 2; protein_id "ENSMUSP00000152544.2"; transcript_support_level "3"; mgi_id "MGI:1353436"; tag "alternative_3_UTR"; tag "basic"; havana_gene "OTTMUSG00000065949.1"; havana_transcript "OTTMUST00000160377.1";
chr12	HAVANA	exon	71172183	71172331	0	-	.	gene_id "ENSMUSG00000021079.17"; transcript_id "ENSMUST00000221178.2"; gene_type "protein_coding"; gene_name "Timm9"; transcript_type "protein_coding"; transcript_name "Timm9-205"; exon_number 4; exon_id "ENSMUSE00001414263.2"; level 2; protein_id "ENSMUSP00000152544.2"; transcript_support_level "3"; mgi_id "MGI:1353436"; tag "alternative_3_UTR"; tag "basic"; havana_gene "OTTMUSG00000065949.1"; havana_transcript "OTTMUST00000160377.1";
chr12	HAVANA	stop_codon	71172230	71172232	0	-	0	gene_id "ENSMUSG00000021079.17"; transcript_id "ENSMUST00000221797.2"; gene_type "protein_coding"; gene_name "Timm9"; transcript_type "protein_coding"; transcript_name "Timm9-208"; exon_number 3; exon_id "ENSMUSE00001418561.2"; level 2; protein_id "ENSMUSP00000152255.2"; transcript_support_level "1"; mgi_id "MGI:1353436"; tag "basic"; havana_gene "OTTMUSG00000065949.1"; havana_transcript "OTTMUST00000160372.1";
chr12	HAVANA	stop_codon	71172230	71172232	0	-	0	gene_id "ENSMUSG00000021079.17"; transcript_id "ENSMUST00000221178.2"; gene_type "protein_coding"; gene_name "Timm9"; transcript_type "protein_coding"; transcript_name "Timm9-205"; exon_number 4; exon_id "ENSMUSE00001414263.2"; level 2; protein_id "ENSMUSP00000152544.2"; transcript_support_level "3"; mgi_id "MGI:1353436"; tag "alternative_3_UTR"; tag "basic"; havana_gene "OTTMUSG00000065949.1"; havana_transcript "OTTMUST00000160377.1";
chr12	HAVANA	stop_codon	71172230	71172232	0	-	0	gene_id "ENSMUSG00000021079.17"; transcript_id "ENSMUST00000221815.2"; gene_type "protein_coding"; gene_name "Timm9"; transcript_type "protein_coding"; transcript_name "Timm9-209"; exon_number 4; exon_id "ENSMUSE00001417027.2"; level 2; protein_id "ENSMUSP00000152577.2"; transcript_support_level "1"; mgi_id "MGI:1353436"; tag "alternative_5_UTR"; tag "basic"; havana_gene "OTTMUSG00000065949.1"; havana_transcript "OTTMUST00000160378.1";
chr12	HAVANA	CDS	71172233	71172331	0	-	0	gene_id "ENSMUSG00000021079.17"; transcript_id "ENSMUST00000221797.2"; gene_type "protein_coding"; gene_name "Timm9"; transcript_type "protein_coding"; transcript_name "Timm9-208"; exon_number 3; exon_id "ENSMUSE00001418561.2"; level 2; protein_id "ENSMUSP00000152255.2"; transcript_support_level "1"; mgi_id "MGI:1353436"; tag "basic"; havana_gene "OTTMUSG00000065949.1"; havana_transcript "OTTMUST00000160372.1";
chr12	HAVANA	CDS	71172233	71172331	0	-	0	gene_id "ENSMUSG00000021079.17"; transcript_id "ENSMUST00000221178.2"; gene_type "protein_coding"; gene_name "Timm9"; transcript_type "protein_coding"; transcript_name "Timm9-205"; exon_number 4; exon_id "ENSMUSE00001414263.2"; level 2; protein_id "ENSMUSP00000152544.2"; transcript_support_level "3"; mgi_id "MGI:1353436"; tag "alternative_3_UTR"; tag "basic"; havana_gene "OTTMUSG00000065949.1"; havana_transcript "OTTMUST00000160377.1";
chr12	HAVANA	CDS	71172233	71172331	0	-	0	gene_id "ENSMUSG00000021079.17"; transcript_id "ENSMUST00000221815.2"; gene_type "protein_coding"; gene_name "Timm9"; transcript_type "protein_coding"; transcript_name "Timm9-209"; exon_number 4; exon_id "ENSMUSE00001417027.2"; level 2; protein_id "ENSMUSP00000152577.2"; transcript_support_level "1"; mgi_id "MGI:1353436"; tag "alternative_5_UTR"; tag "basic"; havana_gene "OTTMUSG00000065949.1"; havana_transcript "OTTMUST00000160378.1";
chr12	HAVANA	exon	71172236	71172331	0	-	.	gene_id "ENSMUSG00000021079.17"; transcript_id "ENSMUST00000021486.10"; gene_type "protein_coding"; gene_name "Timm9"; transcript_type "protein_coding"; transcript_name "Timm9-201"; exon_number 3; exon_id "ENSMUSE00000114436.2"; level 2; protein_id "ENSMUSP00000021486.9"; transcript_support_level "1"; mgi_id "MGI:1353436"; tag "alternative_5_UTR"; tag "basic"; tag "appris_principal_1"; tag "CCDS"; ccdsid "CCDS25962.1"; havana_gene "OTTMUSG00000065949.1"; havana_transcript "OTTMUST00000160370.1";
chr12	HAVANA	CDS	71172236	71172331	0	-	0	gene_id "ENSMUSG00000021079.17"; transcript_id "ENSMUST00000021486.10"; gene_type "protein_coding"; gene_name "Timm9"; transcript_type "protein_coding"; transcript_name "Timm9-201"; exon_number 3; exon_id "ENSMUSE00000114436.2"; level 2; protein_id "ENSMUSP00000021486.9"; transcript_support_level "1"; mgi_id "MGI:1353436"; tag "alternative_5_UTR"; tag "basic"; tag "appris_principal_1"; tag "CCDS"; ccdsid "CCDS25962.1"; havana_gene "OTTMUSG00000065949.1"; havana_transcript "OTTMUST00000160370.1";
chr12	HAVANA	exon	71172236	71172331	0	-	.	gene_id "ENSMUSG00000021079.17"; transcript_id "ENSMUST00000166120.9"; gene_type "protein_coding"; gene_name "Timm9"; transcript_type "protein_coding"; transcript_name "Timm9-202"; exon_number 5; exon_id "ENSMUSE00000114436.2"; level 2; protein_id "ENSMUSP00000126298.2"; transcript_support_level "1"; mgi_id "MGI:1353436"; tag "basic"; tag "Ensembl_canonical"; tag "GENCODE_Primary"; tag "appris_principal_1"; tag "CCDS"; ccdsid "CCDS25962.1"; havana_gene "OTTMUSG00000065949.1"; havana_transcript "OTTMUST00000160371.1";
chr12	HAVANA	CDS	71172236	71172331	0	-	0	gene_id "ENSMUSG00000021079.17"; transcript_id "ENSMUST00000166120.9"; gene_type "protein_coding"; gene_name "Timm9"; transcript_type "protein_coding"; transcript_name "Timm9-202"; exon_number 5; exon_id "ENSMUSE00000114436.2"; level 2; protein_id "ENSMUSP00000126298.2"; transcript_support_level "1"; mgi_id "MGI:1353436"; tag "basic"; tag "Ensembl_canonical"; tag "GENCODE_Primary"; tag "appris_principal_1"; tag "CCDS"; ccdsid "CCDS25962.1"; havana_gene "OTTMUSG00000065949.1"; havana_transcript "OTTMUST00000160371.1";
chr12	HAVANA	exon	71172236	71172331	0	-	.	gene_id "ENSMUSG00000021079.17"; transcript_id "ENSMUST00000221892.2"; gene_type "protein_coding"; gene_name "Timm9"; transcript_type "protein_coding"; transcript_name "Timm9-210"; exon_number 4; exon_id "ENSMUSE00000114436.2"; level 2; protein_id "ENSMUSP00000152204.2"; transcript_support_level "5"; mgi_id "MGI:1353436"; tag "not_organism_supported"; tag "basic"; havana_gene "OTTMUSG00000065949.1"; havana_transcript "OTTMUST00000160373.1";
chr12	HAVANA	CDS	71172236	71172331	0	-	0	gene_id "ENSMUSG00000021079.17"; transcript_id "ENSMUST00000221892.2"; gene_type "protein_coding"; gene_name "Timm9"; transcript_type "protein_coding"; transcript_name "Timm9-210"; exon_number 4; exon_id "ENSMUSE00000114436.2"; level 2; protein_id "ENSMUSP00000152204.2"; transcript_support_level "5"; mgi_id "MGI:1353436"; tag "not_organism_supported"; tag "basic"; havana_gene "OTTMUSG00000065949.1"; havana_transcript "OTTMUST00000160373.1";
chr12	HAVANA	exon	71172236	71172331	0	-	.	gene_id "ENSMUSG00000021079.17"; transcript_id "ENSMUST00000221559.2"; gene_type "protein_coding"; gene_name "Timm9"; transcript_type "protein_coding"; transcript_name "Timm9-207"; exon_number 4; exon_id "ENSMUSE00000114436.2"; level 2; protein_id "ENSMUSP00000152455.2"; transcript_support_level "1"; mgi_id "MGI:1353436"; tag "alternative_5_UTR"; tag "basic"; tag "appris_principal_1"; tag "CCDS"; ccdsid "CCDS25962.1"; havana_gene "OTTMUSG00000065949.1"; havana_transcript "OTTMUST00000160374.1";
chr12	HAVANA	CDS	71172236	71172331	0	-	0	gene_id "ENSMUSG00000021079.17"; transcript_id "ENSMUST00000221559.2"; gene_type "protein_coding"; gene_name "Timm9"; transcript_type "protein_coding"; transcript_name "Timm9-207"; exon_number 4; exon_id "ENSMUSE00000114436.2"; level 2; protein_id "ENSMUSP00000152455.2"; transcript_support_level "1"; mgi_id "MGI:1353436"; tag "alternative_5_UTR"; tag "basic"; tag "appris_principal_1"; tag "CCDS"; ccdsid "CCDS25962.1"; havana_gene "OTTMUSG00000065949.1"; havana_transcript "OTTMUST00000160374.1";
chr12	HAVANA	exon	71172236	71172331	0	-	.	gene_id "ENSMUSG00000021079.17"; transcript_id "ENSMUST00000221367.2"; gene_type "protein_coding"; gene_name "Timm9"; transcript_type "protein_coding"; transcript_name "Timm9-206"; exon_number 5; exon_id "ENSMUSE00000114436.2"; level 2; protein_id "ENSMUSP00000152574.2"; transcript_support_level "5"; mgi_id "MGI:1353436"; tag "basic"; tag "appris_principal_1"; tag "CCDS"; ccdsid "CCDS25962.1"; havana_gene "OTTMUSG00000065949.1"; havana_transcript "OTTMUST00000160375.1";
chr12	HAVANA	CDS	71172236	71172331	0	-	0	gene_id "ENSMUSG00000021079.17"; transcript_id "ENSMUST00000221367.2"; gene_type "protein_coding"; gene_name "Timm9"; transcript_type "protein_coding"; transcript_name "Timm9-206"; exon_number 5; exon_id "ENSMUSE00000114436.2"; level 2; protein_id "ENSMUSP00000152574.2"; transcript_support_level "5"; mgi_id "MGI:1353436"; tag "basic"; tag "appris_principal_1"; tag "CCDS"; ccdsid "CCDS25962.1"; havana_gene "OTTMUSG00000065949.1"; havana_transcript "OTTMUST00000160375.1";
chr12	HAVANA	exon	71172236	71172331	0	-	.	gene_id "ENSMUSG00000021079.17"; transcript_id "ENSMUST00000220482.2"; gene_type "protein_coding"; gene_name "Timm9"; transcript_type "protein_coding"; transcript_name "Timm9-203"; exon_number 5; exon_id "ENSMUSE00000114436.2"; level 2; protein_id "ENSMUSP00000152114.2"; transcript_support_level "3"; mgi_id "MGI:1353436"; tag "alternative_5_UTR"; tag "basic"; tag "appris_principal_1"; tag "CCDS"; ccdsid "CCDS25962.1"; havana_gene "OTTMUSG00000065949.1"; havana_transcript "OTTMUST00000160376.1";
chr12	HAVANA	CDS	71172236	71172331	0	-	0	gene_id "ENSMUSG00000021079.17"; transcript_id "ENSMUST00000220482.2"; gene_type "protein_coding"; gene_name "Timm9"; transcript_type "protein_coding"; transcript_name "Timm9-203"; exon_number 5; exon_id "ENSMUSE00000114436.2"; level 2; protein_id "ENSMUSP00000152114.2"; transcript_support_level "3"; mgi_id "MGI:1353436"; tag "alternative_5_UTR"; tag "basic"; tag "appris_principal_1"; tag "CCDS"; ccdsid "CCDS25962.1"; havana_gene "OTTMUSG00000065949.1"; havana_transcript "OTTMUST00000160376.1";
chr12	ENSEMBL_gcm37	exon	71172236	71172331	47.1530039302842	-	.	gene_id "ENSMUSG00000021079.17"; transcript_id "ENSMUSG00000021079.17_tx_3"; exon_id "chr12_71172236_71172331_-"; exonnum "5"; txlen "718";
chr12	ENSEMBL_gcm37	exon	71172236	71172331	0.667904760386981	-	.	gene_id "ENSMUSG00000021079.17"; transcript_id "ENSMUSG00000021079.17_tx_4"; exon_id "chr12_71172236_71172331_-"; exonnum "7"; txlen "1128";
chr12	ENSEMBL_gcm37	exon	71172236	71172331	0.662689956350973	-	.	gene_id "ENSMUSG00000021079.17"; transcript_id "ENSMUSG00000021079.17_tx_5"; exon_id "chr12_71172236_71172331_-"; exonnum "7"; txlen "972";
chr12	HAVANA	CDS	71173107	71173145	0	-	0	gene_id "ENSMUSG00000021079.17"; transcript_id "ENSMUST00000021486.10"; gene_type "protein_coding"; gene_name "Timm9"; transcript_type "protein_coding"; transcript_name "Timm9-201"; exon_number 2; exon_id "ENSMUSE00000114435.2"; level 2; protein_id "ENSMUSP00000021486.9"; transcript_support_level "1"; mgi_id "MGI:1353436"; tag "alternative_5_UTR"; tag "basic"; tag "appris_principal_1"; tag "CCDS"; ccdsid "CCDS25962.1"; havana_gene "OTTMUSG00000065949.1"; havana_transcript "OTTMUST00000160370.1";
chr12	HAVANA	CDS	71173107	71173145	0	-	0	gene_id "ENSMUSG00000021079.17"; transcript_id "ENSMUST00000166120.9"; gene_type "protein_coding"; gene_name "Timm9"; transcript_type "protein_coding"; transcript_name "Timm9-202"; exon_number 4; exon_id "ENSMUSE00000114435.2"; level 2; protein_id "ENSMUSP00000126298.2"; transcript_support_level "1"; mgi_id "MGI:1353436"; tag "basic"; tag "Ensembl_canonical"; tag "GENCODE_Primary"; tag "appris_principal_1"; tag "CCDS"; ccdsid "CCDS25962.1"; havana_gene "OTTMUSG00000065949.1"; havana_transcript "OTTMUST00000160371.1";
chr12	HAVANA	CDS	71173107	71173145	0	-	0	gene_id "ENSMUSG00000021079.17"; transcript_id "ENSMUST00000221797.2"; gene_type "protein_coding"; gene_name "Timm9"; transcript_type "protein_coding"; transcript_name "Timm9-208"; exon_number 2; exon_id "ENSMUSE00000114435.2"; level 2; protein_id "ENSMUSP00000152255.2"; transcript_support_level "1"; mgi_id "MGI:1353436"; tag "basic"; havana_gene "OTTMUSG00000065949.1"; havana_transcript "OTTMUST00000160372.1";
chr12	HAVANA	CDS	71173107	71173145	0	-	0	gene_id "ENSMUSG00000021079.17"; transcript_id "ENSMUST00000221892.2"; gene_type "protein_coding"; gene_name "Timm9"; transcript_type "protein_coding"; transcript_name "Timm9-210"; exon_number 3; exon_id "ENSMUSE00000114435.2"; level 2; protein_id "ENSMUSP00000152204.2"; transcript_support_level "5"; mgi_id "MGI:1353436"; tag "not_organism_supported"; tag "basic"; havana_gene "OTTMUSG00000065949.1"; havana_transcript "OTTMUST00000160373.1";
chr12	HAVANA	CDS	71173107	71173145	0	-	0	gene_id "ENSMUSG00000021079.17"; transcript_id "ENSMUST00000221559.2"; gene_type "protein_coding"; gene_name "Timm9"; transcript_type "protein_coding"; transcript_name "Timm9-207"; exon_number 3; exon_id "ENSMUSE00000114435.2"; level 2; protein_id "ENSMUSP00000152455.2"; transcript_support_level "1"; mgi_id "MGI:1353436"; tag "alternative_5_UTR"; tag "basic"; tag "appris_principal_1"; tag "CCDS"; ccdsid "CCDS25962.1"; havana_gene "OTTMUSG00000065949.1"; havana_transcript "OTTMUST00000160374.1";
chr12	HAVANA	CDS	71173107	71173145	0	-	0	gene_id "ENSMUSG00000021079.17"; transcript_id "ENSMUST00000221367.2"; gene_type "protein_coding"; gene_name "Timm9"; transcript_type "protein_coding"; transcript_name "Timm9-206"; exon_number 4; exon_id "ENSMUSE00000114435.2"; level 2; protein_id "ENSMUSP00000152574.2"; transcript_support_level "5"; mgi_id "MGI:1353436"; tag "basic"; tag "appris_principal_1"; tag "CCDS"; ccdsid "CCDS25962.1"; havana_gene "OTTMUSG00000065949.1"; havana_transcript "OTTMUST00000160375.1";
chr12	HAVANA	CDS	71173107	71173145	0	-	0	gene_id "ENSMUSG00000021079.17"; transcript_id "ENSMUST00000220482.2"; gene_type "protein_coding"; gene_name "Timm9"; transcript_type "protein_coding"; transcript_name "Timm9-203"; exon_number 4; exon_id "ENSMUSE00000114435.2"; level 2; protein_id "ENSMUSP00000152114.2"; transcript_support_level "3"; mgi_id "MGI:1353436"; tag "alternative_5_UTR"; tag "basic"; tag "appris_principal_1"; tag "CCDS"; ccdsid "CCDS25962.1"; havana_gene "OTTMUSG00000065949.1"; havana_transcript "OTTMUST00000160376.1";
chr12	HAVANA	CDS	71173107	71173145	0	-	0	gene_id "ENSMUSG00000021079.17"; transcript_id "ENSMUST00000221178.2"; gene_type "protein_coding"; gene_name "Timm9"; transcript_type "protein_coding"; transcript_name "Timm9-205"; exon_number 3; exon_id "ENSMUSE00000114435.2"; level 2; protein_id "ENSMUSP00000152544.2"; transcript_support_level "3"; mgi_id "MGI:1353436"; tag "alternative_3_UTR"; tag "basic"; havana_gene "OTTMUSG00000065949.1"; havana_transcript "OTTMUST00000160377.1";
chr12	HAVANA	CDS	71173107	71173145	0	-	0	gene_id "ENSMUSG00000021079.17"; transcript_id "ENSMUST00000221815.2"; gene_type "protein_coding"; gene_name "Timm9"; transcript_type "protein_coding"; transcript_name "Timm9-209"; exon_number 3; exon_id "ENSMUSE00000114435.2"; level 2; protein_id "ENSMUSP00000152577.2"; transcript_support_level "1"; mgi_id "MGI:1353436"; tag "alternative_5_UTR"; tag "basic"; havana_gene "OTTMUSG00000065949.1"; havana_transcript "OTTMUST00000160378.1";
chr12	HAVANA	exon	71173107	71173171	0	-	.	gene_id "ENSMUSG00000021079.17"; transcript_id "ENSMUST00000021486.10"; gene_type "protein_coding"; gene_name "Timm9"; transcript_type "protein_coding"; transcript_name "Timm9-201"; exon_number 2; exon_id "ENSMUSE00000114435.2"; level 2; protein_id "ENSMUSP00000021486.9"; transcript_support_level "1"; mgi_id "MGI:1353436"; tag "alternative_5_UTR"; tag "basic"; tag "appris_principal_1"; tag "CCDS"; ccdsid "CCDS25962.1"; havana_gene "OTTMUSG00000065949.1"; havana_transcript "OTTMUST00000160370.1";
chr12	HAVANA	exon	71173107	71173171	0	-	.	gene_id "ENSMUSG00000021079.17"; transcript_id "ENSMUST00000166120.9"; gene_type "protein_coding"; gene_name "Timm9"; transcript_type "protein_coding"; transcript_name "Timm9-202"; exon_number 4; exon_id "ENSMUSE00000114435.2"; level 2; protein_id "ENSMUSP00000126298.2"; transcript_support_level "1"; mgi_id "MGI:1353436"; tag "basic"; tag "Ensembl_canonical"; tag "GENCODE_Primary"; tag "appris_principal_1"; tag "CCDS"; ccdsid "CCDS25962.1"; havana_gene "OTTMUSG00000065949.1"; havana_transcript "OTTMUST00000160371.1";
chr12	HAVANA	exon	71173107	71173171	0	-	.	gene_id "ENSMUSG00000021079.17"; transcript_id "ENSMUST00000221797.2"; gene_type "protein_coding"; gene_name "Timm9"; transcript_type "protein_coding"; transcript_name "Timm9-208"; exon_number 2; exon_id "ENSMUSE00000114435.2"; level 2; protein_id "ENSMUSP00000152255.2"; transcript_support_level "1"; mgi_id "MGI:1353436"; tag "basic"; havana_gene "OTTMUSG00000065949.1"; havana_transcript "OTTMUST00000160372.1";
chr12	HAVANA	exon	71173107	71173171	0	-	.	gene_id "ENSMUSG00000021079.17"; transcript_id "ENSMUST00000221892.2"; gene_type "protein_coding"; gene_name "Timm9"; transcript_type "protein_coding"; transcript_name "Timm9-210"; exon_number 3; exon_id "ENSMUSE00000114435.2"; level 2; protein_id "ENSMUSP00000152204.2"; transcript_support_level "5"; mgi_id "MGI:1353436"; tag "not_organism_supported"; tag "basic"; havana_gene "OTTMUSG00000065949.1"; havana_transcript "OTTMUST00000160373.1";
chr12	HAVANA	exon	71173107	71173171	0	-	.	gene_id "ENSMUSG00000021079.17"; transcript_id "ENSMUST00000221559.2"; gene_type "protein_coding"; gene_name "Timm9"; transcript_type "protein_coding"; transcript_name "Timm9-207"; exon_number 3; exon_id "ENSMUSE00000114435.2"; level 2; protein_id "ENSMUSP00000152455.2"; transcript_support_level "1"; mgi_id "MGI:1353436"; tag "alternative_5_UTR"; tag "basic"; tag "appris_principal_1"; tag "CCDS"; ccdsid "CCDS25962.1"; havana_gene "OTTMUSG00000065949.1"; havana_transcript "OTTMUST00000160374.1";
chr12	HAVANA	exon	71173107	71173171	0	-	.	gene_id "ENSMUSG00000021079.17"; transcript_id "ENSMUST00000221367.2"; gene_type "protein_coding"; gene_name "Timm9"; transcript_type "protein_coding"; transcript_name "Timm9-206"; exon_number 4; exon_id "ENSMUSE00000114435.2"; level 2; protein_id "ENSMUSP00000152574.2"; transcript_support_level "5"; mgi_id "MGI:1353436"; tag "basic"; tag "appris_principal_1"; tag "CCDS"; ccdsid "CCDS25962.1"; havana_gene "OTTMUSG00000065949.1"; havana_transcript "OTTMUST00000160375.1";
chr12	HAVANA	exon	71173107	71173171	0	-	.	gene_id "ENSMUSG00000021079.17"; transcript_id "ENSMUST00000220482.2"; gene_type "protein_coding"; gene_name "Timm9"; transcript_type "protein_coding"; transcript_name "Timm9-203"; exon_number 4; exon_id "ENSMUSE00000114435.2"; level 2; protein_id "ENSMUSP00000152114.2"; transcript_support_level "3"; mgi_id "MGI:1353436"; tag "alternative_5_UTR"; tag "basic"; tag "appris_principal_1"; tag "CCDS"; ccdsid "CCDS25962.1"; havana_gene "OTTMUSG00000065949.1"; havana_transcript "OTTMUST00000160376.1";
chr12	HAVANA	exon	71173107	71173171	0	-	.	gene_id "ENSMUSG00000021079.17"; transcript_id "ENSMUST00000221178.2"; gene_type "protein_coding"; gene_name "Timm9"; transcript_type "protein_coding"; transcript_name "Timm9-205"; exon_number 3; exon_id "ENSMUSE00000114435.2"; level 2; protein_id "ENSMUSP00000152544.2"; transcript_support_level "3"; mgi_id "MGI:1353436"; tag "alternative_3_UTR"; tag "basic"; havana_gene "OTTMUSG00000065949.1"; havana_transcript "OTTMUST00000160377.1";
chr12	HAVANA	exon	71173107	71173171	0	-	.	gene_id "ENSMUSG00000021079.17"; transcript_id "ENSMUST00000221815.2"; gene_type "protein_coding"; gene_name "Timm9"; transcript_type "protein_coding"; transcript_name "Timm9-209"; exon_number 3; exon_id "ENSMUSE00000114435.2"; level 2; protein_id "ENSMUSP00000152577.2"; transcript_support_level "1"; mgi_id "MGI:1353436"; tag "alternative_5_UTR"; tag "basic"; havana_gene "OTTMUSG00000065949.1"; havana_transcript "OTTMUST00000160378.1";
chr12	ENSEMBL_gcm37	exon	71173107	71173171	47.1530039302842	-	.	gene_id "ENSMUSG00000021079.17"; transcript_id "ENSMUSG00000021079.17_tx_3"; exon_id "chr12_71173107_71173171_-"; exonnum "4"; txlen "718";
chr12	ENSEMBL_gcm37	exon	71173107	71173171	0.667904760386981	-	.	gene_id "ENSMUSG00000021079.17"; transcript_id "ENSMUSG00000021079.17_tx_4"; exon_id "chr12_71173107_71173171_-"; exonnum "6"; txlen "1128";
chr12	ENSEMBL_gcm37	exon	71173107	71173171	0.662689956350973	-	.	gene_id "ENSMUSG00000021079.17"; transcript_id "ENSMUSG00000021079.17_tx_5"; exon_id "chr12_71173107_71173171_-"; exonnum "6"; txlen "972";
chr12	HAVANA	start_codon	71173143	71173145	0	-	0	gene_id "ENSMUSG00000021079.17"; transcript_id "ENSMUST00000021486.10"; gene_type "protein_coding"; gene_name "Timm9"; transcript_type "protein_coding"; transcript_name "Timm9-201"; exon_number 2; exon_id "ENSMUSE00000114435.2"; level 2; protein_id "ENSMUSP00000021486.9"; transcript_support_level "1"; mgi_id "MGI:1353436"; tag "alternative_5_UTR"; tag "basic"; tag "appris_principal_1"; tag "CCDS"; ccdsid "CCDS25962.1"; havana_gene "OTTMUSG00000065949.1"; havana_transcript "OTTMUST00000160370.1";
chr12	HAVANA	start_codon	71173143	71173145	0	-	0	gene_id "ENSMUSG00000021079.17"; transcript_id "ENSMUST00000166120.9"; gene_type "protein_coding"; gene_name "Timm9"; transcript_type "protein_coding"; transcript_name "Timm9-202"; exon_number 4; exon_id "ENSMUSE00000114435.2"; level 2; protein_id "ENSMUSP00000126298.2"; transcript_support_level "1"; mgi_id "MGI:1353436"; tag "basic"; tag "Ensembl_canonical"; tag "GENCODE_Primary"; tag "appris_principal_1"; tag "CCDS"; ccdsid "CCDS25962.1"; havana_gene "OTTMUSG00000065949.1"; havana_transcript "OTTMUST00000160371.1";
chr12	HAVANA	start_codon	71173143	71173145	0	-	0	gene_id "ENSMUSG00000021079.17"; transcript_id "ENSMUST00000221797.2"; gene_type "protein_coding"; gene_name "Timm9"; transcript_type "protein_coding"; transcript_name "Timm9-208"; exon_number 2; exon_id "ENSMUSE00000114435.2"; level 2; protein_id "ENSMUSP00000152255.2"; transcript_support_level "1"; mgi_id "MGI:1353436"; tag "basic"; havana_gene "OTTMUSG00000065949.1"; havana_transcript "OTTMUST00000160372.1";
chr12	HAVANA	start_codon	71173143	71173145	0	-	0	gene_id "ENSMUSG00000021079.17"; transcript_id "ENSMUST00000221892.2"; gene_type "protein_coding"; gene_name "Timm9"; transcript_type "protein_coding"; transcript_name "Timm9-210"; exon_number 3; exon_id "ENSMUSE00000114435.2"; level 2; protein_id "ENSMUSP00000152204.2"; transcript_support_level "5"; mgi_id "MGI:1353436"; tag "not_organism_supported"; tag "basic"; havana_gene "OTTMUSG00000065949.1"; havana_transcript "OTTMUST00000160373.1";
chr12	HAVANA	start_codon	71173143	71173145	0	-	0	gene_id "ENSMUSG00000021079.17"; transcript_id "ENSMUST00000221559.2"; gene_type "protein_coding"; gene_name "Timm9"; transcript_type "protein_coding"; transcript_name "Timm9-207"; exon_number 3; exon_id "ENSMUSE00000114435.2"; level 2; protein_id "ENSMUSP00000152455.2"; transcript_support_level "1"; mgi_id "MGI:1353436"; tag "alternative_5_UTR"; tag "basic"; tag "appris_principal_1"; tag "CCDS"; ccdsid "CCDS25962.1"; havana_gene "OTTMUSG00000065949.1"; havana_transcript "OTTMUST00000160374.1";
chr12	HAVANA	start_codon	71173143	71173145	0	-	0	gene_id "ENSMUSG00000021079.17"; transcript_id "ENSMUST00000221367.2"; gene_type "protein_coding"; gene_name "Timm9"; transcript_type "protein_coding"; transcript_name "Timm9-206"; exon_number 4; exon_id "ENSMUSE00000114435.2"; level 2; protein_id "ENSMUSP00000152574.2"; transcript_support_level "5"; mgi_id "MGI:1353436"; tag "basic"; tag "appris_principal_1"; tag "CCDS"; ccdsid "CCDS25962.1"; havana_gene "OTTMUSG00000065949.1"; havana_transcript "OTTMUST00000160375.1";
chr12	HAVANA	start_codon	71173143	71173145	0	-	0	gene_id "ENSMUSG00000021079.17"; transcript_id "ENSMUST00000220482.2"; gene_type "protein_coding"; gene_name "Timm9"; transcript_type "protein_coding"; transcript_name "Timm9-203"; exon_number 4; exon_id "ENSMUSE00000114435.2"; level 2; protein_id "ENSMUSP00000152114.2"; transcript_support_level "3"; mgi_id "MGI:1353436"; tag "alternative_5_UTR"; tag "basic"; tag "appris_principal_1"; tag "CCDS"; ccdsid "CCDS25962.1"; havana_gene "OTTMUSG00000065949.1"; havana_transcript "OTTMUST00000160376.1";
chr12	HAVANA	start_codon	71173143	71173145	0	-	0	gene_id "ENSMUSG00000021079.17"; transcript_id "ENSMUST00000221178.2"; gene_type "protein_coding"; gene_name "Timm9"; transcript_type "protein_coding"; transcript_name "Timm9-205"; exon_number 3; exon_id "ENSMUSE00000114435.2"; level 2; protein_id "ENSMUSP00000152544.2"; transcript_support_level "3"; mgi_id "MGI:1353436"; tag "alternative_3_UTR"; tag "basic"; havana_gene "OTTMUSG00000065949.1"; havana_transcript "OTTMUST00000160377.1";
chr12	HAVANA	start_codon	71173143	71173145	0	-	0	gene_id "ENSMUSG00000021079.17"; transcript_id "ENSMUST00000221815.2"; gene_type "protein_coding"; gene_name "Timm9"; transcript_type "protein_coding"; transcript_name "Timm9-209"; exon_number 3; exon_id "ENSMUSE00000114435.2"; level 2; protein_id "ENSMUSP00000152577.2"; transcript_support_level "1"; mgi_id "MGI:1353436"; tag "alternative_5_UTR"; tag "basic"; havana_gene "OTTMUSG00000065949.1"; havana_transcript "OTTMUST00000160378.1";
chr12	HAVANA	UTR	71173146	71173171	0	-	.	gene_id "ENSMUSG00000021079.17"; transcript_id "ENSMUST00000021486.10"; gene_type "protein_coding"; gene_name "Timm9"; transcript_type "protein_coding"; transcript_name "Timm9-201"; exon_number 2; exon_id "ENSMUSE00000114435.2"; level 2; protein_id "ENSMUSP00000021486.9"; transcript_support_level "1"; mgi_id "MGI:1353436"; tag "alternative_5_UTR"; tag "basic"; tag "appris_principal_1"; tag "CCDS"; ccdsid "CCDS25962.1"; havana_gene "OTTMUSG00000065949.1"; havana_transcript "OTTMUST00000160370.1";
chr12	HAVANA	UTR	71173146	71173171	0	-	.	gene_id "ENSMUSG00000021079.17"; transcript_id "ENSMUST00000166120.9"; gene_type "protein_coding"; gene_name "Timm9"; transcript_type "protein_coding"; transcript_name "Timm9-202"; exon_number 4; exon_id "ENSMUSE00000114435.2"; level 2; protein_id "ENSMUSP00000126298.2"; transcript_support_level "1"; mgi_id "MGI:1353436"; tag "basic"; tag "Ensembl_canonical"; tag "GENCODE_Primary"; tag "appris_principal_1"; tag "CCDS"; ccdsid "CCDS25962.1"; havana_gene "OTTMUSG00000065949.1"; havana_transcript "OTTMUST00000160371.1";
chr12	HAVANA	UTR	71173146	71173171	0	-	.	gene_id "ENSMUSG00000021079.17"; transcript_id "ENSMUST00000221797.2"; gene_type "protein_coding"; gene_name "Timm9"; transcript_type "protein_coding"; transcript_name "Timm9-208"; exon_number 2; exon_id "ENSMUSE00000114435.2"; level 2; protein_id "ENSMUSP00000152255.2"; transcript_support_level "1"; mgi_id "MGI:1353436"; tag "basic"; havana_gene "OTTMUSG00000065949.1"; havana_transcript "OTTMUST00000160372.1";
chr12	HAVANA	UTR	71173146	71173171	0	-	.	gene_id "ENSMUSG00000021079.17"; transcript_id "ENSMUST00000221892.2"; gene_type "protein_coding"; gene_name "Timm9"; transcript_type "protein_coding"; transcript_name "Timm9-210"; exon_number 3; exon_id "ENSMUSE00000114435.2"; level 2; protein_id "ENSMUSP00000152204.2"; transcript_support_level "5"; mgi_id "MGI:1353436"; tag "not_organism_supported"; tag "basic"; havana_gene "OTTMUSG00000065949.1"; havana_transcript "OTTMUST00000160373.1";
chr12	HAVANA	UTR	71173146	71173171	0	-	.	gene_id "ENSMUSG00000021079.17"; transcript_id "ENSMUST00000221559.2"; gene_type "protein_coding"; gene_name "Timm9"; transcript_type "protein_coding"; transcript_name "Timm9-207"; exon_number 3; exon_id "ENSMUSE00000114435.2"; level 2; protein_id "ENSMUSP00000152455.2"; transcript_support_level "1"; mgi_id "MGI:1353436"; tag "alternative_5_UTR"; tag "basic"; tag "appris_principal_1"; tag "CCDS"; ccdsid "CCDS25962.1"; havana_gene "OTTMUSG00000065949.1"; havana_transcript "OTTMUST00000160374.1";
chr12	HAVANA	UTR	71173146	71173171	0	-	.	gene_id "ENSMUSG00000021079.17"; transcript_id "ENSMUST00000221367.2"; gene_type "protein_coding"; gene_name "Timm9"; transcript_type "protein_coding"; transcript_name "Timm9-206"; exon_number 4; exon_id "ENSMUSE00000114435.2"; level 2; protein_id "ENSMUSP00000152574.2"; transcript_support_level "5"; mgi_id "MGI:1353436"; tag "basic"; tag "appris_principal_1"; tag "CCDS"; ccdsid "CCDS25962.1"; havana_gene "OTTMUSG00000065949.1"; havana_transcript "OTTMUST00000160375.1";
chr12	HAVANA	UTR	71173146	71173171	0	-	.	gene_id "ENSMUSG00000021079.17"; transcript_id "ENSMUST00000220482.2"; gene_type "protein_coding"; gene_name "Timm9"; transcript_type "protein_coding"; transcript_name "Timm9-203"; exon_number 4; exon_id "ENSMUSE00000114435.2"; level 2; protein_id "ENSMUSP00000152114.2"; transcript_support_level "3"; mgi_id "MGI:1353436"; tag "alternative_5_UTR"; tag "basic"; tag "appris_principal_1"; tag "CCDS"; ccdsid "CCDS25962.1"; havana_gene "OTTMUSG00000065949.1"; havana_transcript "OTTMUST00000160376.1";
chr12	HAVANA	UTR	71173146	71173171	0	-	.	gene_id "ENSMUSG00000021079.17"; transcript_id "ENSMUST00000221178.2"; gene_type "protein_coding"; gene_name "Timm9"; transcript_type "protein_coding"; transcript_name "Timm9-205"; exon_number 3; exon_id "ENSMUSE00000114435.2"; level 2; protein_id "ENSMUSP00000152544.2"; transcript_support_level "3"; mgi_id "MGI:1353436"; tag "alternative_3_UTR"; tag "basic"; havana_gene "OTTMUSG00000065949.1"; havana_transcript "OTTMUST00000160377.1";
chr12	HAVANA	UTR	71173146	71173171	0	-	.	gene_id "ENSMUSG00000021079.17"; transcript_id "ENSMUST00000221815.2"; gene_type "protein_coding"; gene_name "Timm9"; transcript_type "protein_coding"; transcript_name "Timm9-209"; exon_number 3; exon_id "ENSMUSE00000114435.2"; level 2; protein_id "ENSMUSP00000152577.2"; transcript_support_level "1"; mgi_id "MGI:1353436"; tag "alternative_5_UTR"; tag "basic"; havana_gene "OTTMUSG00000065949.1"; havana_transcript "OTTMUST00000160378.1";
chr12	HAVANA	exon	71178775	71178860	0	-	.	gene_id "ENSMUSG00000021079.17"; transcript_id "ENSMUST00000166120.9"; gene_type "protein_coding"; gene_name "Timm9"; transcript_type "protein_coding"; transcript_name "Timm9-202"; exon_number 3; exon_id "ENSMUSE00000884454.2"; level 2; protein_id "ENSMUSP00000126298.2"; transcript_support_level "1"; mgi_id "MGI:1353436"; tag "basic"; tag "Ensembl_canonical"; tag "GENCODE_Primary"; tag "appris_principal_1"; tag "CCDS"; ccdsid "CCDS25962.1"; havana_gene "OTTMUSG00000065949.1"; havana_transcript "OTTMUST00000160371.1";
chr12	HAVANA	UTR	71178775	71178860	0	-	.	gene_id "ENSMUSG00000021079.17"; transcript_id "ENSMUST00000166120.9"; gene_type "protein_coding"; gene_name "Timm9"; transcript_type "protein_coding"; transcript_name "Timm9-202"; exon_number 3; exon_id "ENSMUSE00000884454.2"; level 2; protein_id "ENSMUSP00000126298.2"; transcript_support_level "1"; mgi_id "MGI:1353436"; tag "basic"; tag "Ensembl_canonical"; tag "GENCODE_Primary"; tag "appris_principal_1"; tag "CCDS"; ccdsid "CCDS25962.1"; havana_gene "OTTMUSG00000065949.1"; havana_transcript "OTTMUST00000160371.1";
chr12	HAVANA	exon	71178775	71178860	0	-	.	gene_id "ENSMUSG00000021079.17"; transcript_id "ENSMUST00000221892.2"; gene_type "protein_coding"; gene_name "Timm9"; transcript_type "protein_coding"; transcript_name "Timm9-210"; exon_number 2; exon_id "ENSMUSE00000884454.2"; level 2; protein_id "ENSMUSP00000152204.2"; transcript_support_level "5"; mgi_id "MGI:1353436"; tag "not_organism_supported"; tag "basic"; havana_gene "OTTMUSG00000065949.1"; havana_transcript "OTTMUST00000160373.1";
chr12	HAVANA	UTR	71178775	71178860	0	-	.	gene_id "ENSMUSG00000021079.17"; transcript_id "ENSMUST00000221892.2"; gene_type "protein_coding"; gene_name "Timm9"; transcript_type "protein_coding"; transcript_name "Timm9-210"; exon_number 2; exon_id "ENSMUSE00000884454.2"; level 2; protein_id "ENSMUSP00000152204.2"; transcript_support_level "5"; mgi_id "MGI:1353436"; tag "not_organism_supported"; tag "basic"; havana_gene "OTTMUSG00000065949.1"; havana_transcript "OTTMUST00000160373.1";
chr12	HAVANA	exon	71178775	71178860	0	-	.	gene_id "ENSMUSG00000021079.17"; transcript_id "ENSMUST00000221559.2"; gene_type "protein_coding"; gene_name "Timm9"; transcript_type "protein_coding"; transcript_name "Timm9-207"; exon_number 2; exon_id "ENSMUSE00000884454.2"; level 2; protein_id "ENSMUSP00000152455.2"; transcript_support_level "1"; mgi_id "MGI:1353436"; tag "alternative_5_UTR"; tag "basic"; tag "appris_principal_1"; tag "CCDS"; ccdsid "CCDS25962.1"; havana_gene "OTTMUSG00000065949.1"; havana_transcript "OTTMUST00000160374.1";
chr12	HAVANA	UTR	71178775	71178860	0	-	.	gene_id "ENSMUSG00000021079.17"; transcript_id "ENSMUST00000221559.2"; gene_type "protein_coding"; gene_name "Timm9"; transcript_type "protein_coding"; transcript_name "Timm9-207"; exon_number 2; exon_id "ENSMUSE00000884454.2"; level 2; protein_id "ENSMUSP00000152455.2"; transcript_support_level "1"; mgi_id "MGI:1353436"; tag "alternative_5_UTR"; tag "basic"; tag "appris_principal_1"; tag "CCDS"; ccdsid "CCDS25962.1"; havana_gene "OTTMUSG00000065949.1"; havana_transcript "OTTMUST00000160374.1";
chr12	HAVANA	exon	71178775	71178860	0	-	.	gene_id "ENSMUSG00000021079.17"; transcript_id "ENSMUST00000221367.2"; gene_type "protein_coding"; gene_name "Timm9"; transcript_type "protein_coding"; transcript_name "Timm9-206"; exon_number 3; exon_id "ENSMUSE00000884454.2"; level 2; protein_id "ENSMUSP00000152574.2"; transcript_support_level "5"; mgi_id "MGI:1353436"; tag "basic"; tag "appris_principal_1"; tag "CCDS"; ccdsid "CCDS25962.1"; havana_gene "OTTMUSG00000065949.1"; havana_transcript "OTTMUST00000160375.1";
chr12	HAVANA	UTR	71178775	71178860	0	-	.	gene_id "ENSMUSG00000021079.17"; transcript_id "ENSMUST00000221367.2"; gene_type "protein_coding"; gene_name "Timm9"; transcript_type "protein_coding"; transcript_name "Timm9-206"; exon_number 3; exon_id "ENSMUSE00000884454.2"; level 2; protein_id "ENSMUSP00000152574.2"; transcript_support_level "5"; mgi_id "MGI:1353436"; tag "basic"; tag "appris_principal_1"; tag "CCDS"; ccdsid "CCDS25962.1"; havana_gene "OTTMUSG00000065949.1"; havana_transcript "OTTMUST00000160375.1";
chr12	HAVANA	exon	71178775	71178860	0	-	.	gene_id "ENSMUSG00000021079.17"; transcript_id "ENSMUST00000220482.2"; gene_type "protein_coding"; gene_name "Timm9"; transcript_type "protein_coding"; transcript_name "Timm9-203"; exon_number 3; exon_id "ENSMUSE00000884454.2"; level 2; protein_id "ENSMUSP00000152114.2"; transcript_support_level "3"; mgi_id "MGI:1353436"; tag "alternative_5_UTR"; tag "basic"; tag "appris_principal_1"; tag "CCDS"; ccdsid "CCDS25962.1"; havana_gene "OTTMUSG00000065949.1"; havana_transcript "OTTMUST00000160376.1";
chr12	HAVANA	UTR	71178775	71178860	0	-	.	gene_id "ENSMUSG00000021079.17"; transcript_id "ENSMUST00000220482.2"; gene_type "protein_coding"; gene_name "Timm9"; transcript_type "protein_coding"; transcript_name "Timm9-203"; exon_number 3; exon_id "ENSMUSE00000884454.2"; level 2; protein_id "ENSMUSP00000152114.2"; transcript_support_level "3"; mgi_id "MGI:1353436"; tag "alternative_5_UTR"; tag "basic"; tag "appris_principal_1"; tag "CCDS"; ccdsid "CCDS25962.1"; havana_gene "OTTMUSG00000065949.1"; havana_transcript "OTTMUST00000160376.1";
chr12	HAVANA	exon	71178775	71178860	0	-	.	gene_id "ENSMUSG00000021079.17"; transcript_id "ENSMUST00000221178.2"; gene_type "protein_coding"; gene_name "Timm9"; transcript_type "protein_coding"; transcript_name "Timm9-205"; exon_number 2; exon_id "ENSMUSE00000884454.2"; level 2; protein_id "ENSMUSP00000152544.2"; transcript_support_level "3"; mgi_id "MGI:1353436"; tag "alternative_3_UTR"; tag "basic"; havana_gene "OTTMUSG00000065949.1"; havana_transcript "OTTMUST00000160377.1";
chr12	HAVANA	UTR	71178775	71178860	0	-	.	gene_id "ENSMUSG00000021079.17"; transcript_id "ENSMUST00000221178.2"; gene_type "protein_coding"; gene_name "Timm9"; transcript_type "protein_coding"; transcript_name "Timm9-205"; exon_number 2; exon_id "ENSMUSE00000884454.2"; level 2; protein_id "ENSMUSP00000152544.2"; transcript_support_level "3"; mgi_id "MGI:1353436"; tag "alternative_3_UTR"; tag "basic"; havana_gene "OTTMUSG00000065949.1"; havana_transcript "OTTMUST00000160377.1";
chr12	HAVANA	exon	71178775	71178860	0	-	.	gene_id "ENSMUSG00000021079.17"; transcript_id "ENSMUST00000221815.2"; gene_type "protein_coding"; gene_name "Timm9"; transcript_type "protein_coding"; transcript_name "Timm9-209"; exon_number 2; exon_id "ENSMUSE00000884454.2"; level 2; protein_id "ENSMUSP00000152577.2"; transcript_support_level "1"; mgi_id "MGI:1353436"; tag "alternative_5_UTR"; tag "basic"; havana_gene "OTTMUSG00000065949.1"; havana_transcript "OTTMUST00000160378.1";
chr12	HAVANA	UTR	71178775	71178860	0	-	.	gene_id "ENSMUSG00000021079.17"; transcript_id "ENSMUST00000221815.2"; gene_type "protein_coding"; gene_name "Timm9"; transcript_type "protein_coding"; transcript_name "Timm9-209"; exon_number 2; exon_id "ENSMUSE00000884454.2"; level 2; protein_id "ENSMUSP00000152577.2"; transcript_support_level "1"; mgi_id "MGI:1353436"; tag "alternative_5_UTR"; tag "basic"; havana_gene "OTTMUSG00000065949.1"; havana_transcript "OTTMUST00000160378.1";
chr12	ENSEMBL_gcm37	exon	71178775	71178860	47.1530039302842	-	.	gene_id "ENSMUSG00000021079.17"; transcript_id "ENSMUSG00000021079.17_tx_3"; exon_id "chr12_71178775_71178860_-"; exonnum "3"; txlen "718";
chr12	ENSEMBL_gcm37	exon	71178775	71178860	0.667904760386981	-	.	gene_id "ENSMUSG00000021079.17"; transcript_id "ENSMUSG00000021079.17_tx_4"; exon_id "chr12_71178775_71178860_-"; exonnum "5"; txlen "1128";
chr12	ENSEMBL_gcm37	exon	71178775	71178860	0.662689956350973	-	.	gene_id "ENSMUSG00000021079.17"; transcript_id "ENSMUSG00000021079.17_tx_5"; exon_id "chr12_71178775_71178860_-"; exonnum "5"; txlen "972";
chr12	HAVANA	exon	71179281	71179416	0	-	.	gene_id "ENSMUSG00000021079.17"; transcript_id "ENSMUST00000166120.9"; gene_type "protein_coding"; gene_name "Timm9"; transcript_type "protein_coding"; transcript_name "Timm9-202"; exon_number 2; exon_id "ENSMUSE00000880017.2"; level 2; protein_id "ENSMUSP00000126298.2"; transcript_support_level "1"; mgi_id "MGI:1353436"; tag "basic"; tag "Ensembl_canonical"; tag "GENCODE_Primary"; tag "appris_principal_1"; tag "CCDS"; ccdsid "CCDS25962.1"; havana_gene "OTTMUSG00000065949.1"; havana_transcript "OTTMUST00000160371.1";
chr12	HAVANA	UTR	71179281	71179416	0	-	.	gene_id "ENSMUSG00000021079.17"; transcript_id "ENSMUST00000166120.9"; gene_type "protein_coding"; gene_name "Timm9"; transcript_type "protein_coding"; transcript_name "Timm9-202"; exon_number 2; exon_id "ENSMUSE00000880017.2"; level 2; protein_id "ENSMUSP00000126298.2"; transcript_support_level "1"; mgi_id "MGI:1353436"; tag "basic"; tag "Ensembl_canonical"; tag "GENCODE_Primary"; tag "appris_principal_1"; tag "CCDS"; ccdsid "CCDS25962.1"; havana_gene "OTTMUSG00000065949.1"; havana_transcript "OTTMUST00000160371.1";
chr12	ENSEMBL_gcm37	exon	71179281	71179416	0.662689956350973	-	.	gene_id "ENSMUSG00000021079.17"; transcript_id "ENSMUSG00000021079.17_tx_5"; exon_id "chr12_71179281_71179416_-"; exonnum "4"; txlen "972";
chr12	HAVANA	exon	71179281	71179532	0	-	.	gene_id "ENSMUSG00000021079.17"; transcript_id "ENSMUST00000221367.2"; gene_type "protein_coding"; gene_name "Timm9"; transcript_type "protein_coding"; transcript_name "Timm9-206"; exon_number 2; exon_id "ENSMUSE00001420111.2"; level 2; protein_id "ENSMUSP00000152574.2"; transcript_support_level "5"; mgi_id "MGI:1353436"; tag "basic"; tag "appris_principal_1"; tag "CCDS"; ccdsid "CCDS25962.1"; havana_gene "OTTMUSG00000065949.1"; havana_transcript "OTTMUST00000160375.1";
chr12	HAVANA	UTR	71179281	71179532	0	-	.	gene_id "ENSMUSG00000021079.17"; transcript_id "ENSMUST00000221367.2"; gene_type "protein_coding"; gene_name "Timm9"; transcript_type "protein_coding"; transcript_name "Timm9-206"; exon_number 2; exon_id "ENSMUSE00001420111.2"; level 2; protein_id "ENSMUSP00000152574.2"; transcript_support_level "5"; mgi_id "MGI:1353436"; tag "basic"; tag "appris_principal_1"; tag "CCDS"; ccdsid "CCDS25962.1"; havana_gene "OTTMUSG00000065949.1"; havana_transcript "OTTMUST00000160375.1";
chr12	HAVANA	exon	71179281	71179572	0	-	.	gene_id "ENSMUSG00000021079.17"; transcript_id "ENSMUST00000220482.2"; gene_type "protein_coding"; gene_name "Timm9"; transcript_type "protein_coding"; transcript_name "Timm9-203"; exon_number 2; exon_id "ENSMUSE00001413370.2"; level 2; protein_id "ENSMUSP00000152114.2"; transcript_support_level "3"; mgi_id "MGI:1353436"; tag "alternative_5_UTR"; tag "basic"; tag "appris_principal_1"; tag "CCDS"; ccdsid "CCDS25962.1"; havana_gene "OTTMUSG00000065949.1"; havana_transcript "OTTMUST00000160376.1";
chr12	HAVANA	UTR	71179281	71179572	0	-	.	gene_id "ENSMUSG00000021079.17"; transcript_id "ENSMUST00000220482.2"; gene_type "protein_coding"; gene_name "Timm9"; transcript_type "protein_coding"; transcript_name "Timm9-203"; exon_number 2; exon_id "ENSMUSE00001413370.2"; level 2; protein_id "ENSMUSP00000152114.2"; transcript_support_level "3"; mgi_id "MGI:1353436"; tag "alternative_5_UTR"; tag "basic"; tag "appris_principal_1"; tag "CCDS"; ccdsid "CCDS25962.1"; havana_gene "OTTMUSG00000065949.1"; havana_transcript "OTTMUST00000160376.1";
chr12	ENSEMBL_gcm37	exon	71179281	71179572	0.667904760386981	-	.	gene_id "ENSMUSG00000021079.17"; transcript_id "ENSMUSG00000021079.17_tx_4"; exon_id "chr12_71179281_71179572_-"; exonnum "4"; txlen "1128";
chr12	HAVANA	exon	71180465	71180771	0	-	.	gene_id "ENSMUSG00000021079.17"; transcript_id "ENSMUST00000220841.2"; gene_type "protein_coding"; gene_name "Timm9"; transcript_type "protein_coding_CDS_not_defined"; transcript_name "Timm9-204"; exon_number 2; exon_id "ENSMUSE00001415056.2"; level 2; transcript_support_level "3"; mgi_id "MGI:1353436"; havana_gene "OTTMUSG00000065949.1"; havana_transcript "OTTMUST00000160379.1";
chr12	HAVANA	transcript	71180465	71183383	0	-	.	gene_id "ENSMUSG00000021079.17"; transcript_id "ENSMUST00000220841.2"; gene_type "protein_coding"; gene_name "Timm9"; transcript_type "protein_coding_CDS_not_defined"; transcript_name "Timm9-204"; level 2; transcript_support_level "3"; mgi_id "MGI:1353436"; havana_gene "OTTMUSG00000065949.1"; havana_transcript "OTTMUST00000160379.1";
chr12	sragcm37_mid	exon	71180674	71180771	47.1530039302842	-	.	gene_id "ENSMUSG00000021079.17"; transcript_id "ENSMUSG00000021079.17_tx_3"; exon_id "chr12_71180674_71180771_-"; exonnum "2"; txlen "718";
chr12	sragcm37_mid	exon	71180674	71180771	0.667904760386981	-	.	gene_id "ENSMUSG00000021079.17"; transcript_id "ENSMUSG00000021079.17_tx_4"; exon_id "chr12_71180674_71180771_-"; exonnum "3"; txlen "1128";
chr12	sragcm37_mid	exon	71180674	71180771	0.662689956350973	-	.	gene_id "ENSMUSG00000021079.17"; transcript_id "ENSMUSG00000021079.17_tx_5"; exon_id "chr12_71180674_71180771_-"; exonnum "3"; txlen "972";
chr12	sragcm37_mid	exon	71181733	71181850	0.667904760386981	-	.	gene_id "ENSMUSG00000021079.17"; transcript_id "ENSMUSG00000021079.17_tx_4"; exon_id "chr12_71181733_71181850_-"; exonnum "2"; txlen "1128";
chr12	sragcm37_mid	exon	71181733	71181850	0.662689956350973	-	.	gene_id "ENSMUSG00000021079.17"; transcript_id "ENSMUSG00000021079.17_tx_5"; exon_id "chr12_71181733_71181850_-"; exonnum "2"; txlen "972";
chr12	HAVANA	transcript	71182312	71183409	0	-	.	gene_id "ENSMUSG00000021079.17"; transcript_id "ENSMUST00000223544.2"; gene_type "protein_coding"; gene_name "Timm9"; transcript_type "retained_intron"; transcript_name "Timm9-211"; level 2; transcript_support_level "NA"; mgi_id "MGI:1353436"; havana_gene "OTTMUSG00000065949.1"; havana_transcript "OTTMUST00000160380.1";
chr12	HAVANA	exon	71182312	71183409	0	-	.	gene_id "ENSMUSG00000021079.17"; transcript_id "ENSMUST00000223544.2"; gene_type "protein_coding"; gene_name "Timm9"; transcript_type "retained_intron"; transcript_name "Timm9-211"; exon_number 1; exon_id "ENSMUSE00001413491.2"; level 2; transcript_support_level "NA"; mgi_id "MGI:1353436"; havana_gene "OTTMUSG00000065949.1"; havana_transcript "OTTMUST00000160380.1";
chr12	HAVANA	exon	71183329	71183371	0	-	.	gene_id "ENSMUSG00000021079.17"; transcript_id "ENSMUST00000221367.2"; gene_type "protein_coding"; gene_name "Timm9"; transcript_type "protein_coding"; transcript_name "Timm9-206"; exon_number 1; exon_id "ENSMUSE00001419560.2"; level 2; protein_id "ENSMUSP00000152574.2"; transcript_support_level "5"; mgi_id "MGI:1353436"; tag "basic"; tag "appris_principal_1"; tag "CCDS"; ccdsid "CCDS25962.1"; havana_gene "OTTMUSG00000065949.1"; havana_transcript "OTTMUST00000160375.1";
chr12	HAVANA	UTR	71183329	71183371	0	-	.	gene_id "ENSMUSG00000021079.17"; transcript_id "ENSMUST00000221367.2"; gene_type "protein_coding"; gene_name "Timm9"; transcript_type "protein_coding"; transcript_name "Timm9-206"; exon_number 1; exon_id "ENSMUSE00001419560.2"; level 2; protein_id "ENSMUSP00000152574.2"; transcript_support_level "5"; mgi_id "MGI:1353436"; tag "basic"; tag "appris_principal_1"; tag "CCDS"; ccdsid "CCDS25962.1"; havana_gene "OTTMUSG00000065949.1"; havana_transcript "OTTMUST00000160375.1";
chr12	HAVANA	exon	71183329	71183383	0	-	.	gene_id "ENSMUSG00000021079.17"; transcript_id "ENSMUST00000220841.2"; gene_type "protein_coding"; gene_name "Timm9"; transcript_type "protein_coding_CDS_not_defined"; transcript_name "Timm9-204"; exon_number 1; exon_id "ENSMUSE00001416931.2"; level 2; transcript_support_level "3"; mgi_id "MGI:1353436"; havana_gene "OTTMUSG00000065949.1"; havana_transcript "OTTMUST00000160379.1";
chr12	HAVANA	exon	71183329	71183386	0	-	.	gene_id "ENSMUSG00000021079.17"; transcript_id "ENSMUST00000220482.2"; gene_type "protein_coding"; gene_name "Timm9"; transcript_type "protein_coding"; transcript_name "Timm9-203"; exon_number 1; exon_id "ENSMUSE00001415795.2"; level 2; protein_id "ENSMUSP00000152114.2"; transcript_support_level "3"; mgi_id "MGI:1353436"; tag "alternative_5_UTR"; tag "basic"; tag "appris_principal_1"; tag "CCDS"; ccdsid "CCDS25962.1"; havana_gene "OTTMUSG00000065949.1"; havana_transcript "OTTMUST00000160376.1";
chr12	HAVANA	UTR	71183329	71183386	0	-	.	gene_id "ENSMUSG00000021079.17"; transcript_id "ENSMUST00000220482.2"; gene_type "protein_coding"; gene_name "Timm9"; transcript_type "protein_coding"; transcript_name "Timm9-203"; exon_number 1; exon_id "ENSMUSE00001415795.2"; level 2; protein_id "ENSMUSP00000152114.2"; transcript_support_level "3"; mgi_id "MGI:1353436"; tag "alternative_5_UTR"; tag "basic"; tag "appris_principal_1"; tag "CCDS"; ccdsid "CCDS25962.1"; havana_gene "OTTMUSG00000065949.1"; havana_transcript "OTTMUST00000160376.1";
chr12	HAVANA	exon	71183329	71183401	0	-	.	gene_id "ENSMUSG00000021079.17"; transcript_id "ENSMUST00000221892.2"; gene_type "protein_coding"; gene_name "Timm9"; transcript_type "protein_coding"; transcript_name "Timm9-210"; exon_number 1; exon_id "ENSMUSE00001414013.2"; level 2; protein_id "ENSMUSP00000152204.2"; transcript_support_level "5"; mgi_id "MGI:1353436"; tag "not_organism_supported"; tag "basic"; havana_gene "OTTMUSG00000065949.1"; havana_transcript "OTTMUST00000160373.1";
chr12	HAVANA	UTR	71183329	71183401	0	-	.	gene_id "ENSMUSG00000021079.17"; transcript_id "ENSMUST00000221892.2"; gene_type "protein_coding"; gene_name "Timm9"; transcript_type "protein_coding"; transcript_name "Timm9-210"; exon_number 1; exon_id "ENSMUSE00001414013.2"; level 2; protein_id "ENSMUSP00000152204.2"; transcript_support_level "5"; mgi_id "MGI:1353436"; tag "not_organism_supported"; tag "basic"; havana_gene "OTTMUSG00000065949.1"; havana_transcript "OTTMUST00000160373.1";
chr12	HAVANA	exon	71183329	71183407	0	-	.	gene_id "ENSMUSG00000021079.17"; transcript_id "ENSMUST00000221178.2"; gene_type "protein_coding"; gene_name "Timm9"; transcript_type "protein_coding"; transcript_name "Timm9-205"; exon_number 1; exon_id "ENSMUSE00001413463.2"; level 2; protein_id "ENSMUSP00000152544.2"; transcript_support_level "3"; mgi_id "MGI:1353436"; tag "alternative_3_UTR"; tag "basic"; havana_gene "OTTMUSG00000065949.1"; havana_transcript "OTTMUST00000160377.1";
chr12	HAVANA	UTR	71183329	71183407	0	-	.	gene_id "ENSMUSG00000021079.17"; transcript_id "ENSMUST00000221178.2"; gene_type "protein_coding"; gene_name "Timm9"; transcript_type "protein_coding"; transcript_name "Timm9-205"; exon_number 1; exon_id "ENSMUSE00001413463.2"; level 2; protein_id "ENSMUSP00000152544.2"; transcript_support_level "3"; mgi_id "MGI:1353436"; tag "alternative_3_UTR"; tag "basic"; havana_gene "OTTMUSG00000065949.1"; havana_transcript "OTTMUST00000160377.1";
chr12	ENSEMBL_gcm37	exon	71183329	71183407	47.1530039302842	-	.	gene_id "ENSMUSG00000021079.17"; transcript_id "ENSMUSG00000021079.17_tx_3"; exon_id "chr12_71183329_71183407_-"; exonnum "1"; txlen "718";
chr12	ENSEMBL_gcm37	exon	71183329	71183407	0.667904760386981	-	.	gene_id "ENSMUSG00000021079.17"; transcript_id "ENSMUSG00000021079.17_tx_4"; exon_id "chr12_71183329_71183407_-"; exonnum "1"; txlen "1128";
chr12	ENSEMBL_gcm37	exon	71183329	71183407	0.662689956350973	-	.	gene_id "ENSMUSG00000021079.17"; transcript_id "ENSMUSG00000021079.17_tx_5"; exon_id "chr12_71183329_71183407_-"; exonnum "1"; txlen "972";
chr12	HAVANA	exon	71183329	71183408	0	-	.	gene_id "ENSMUSG00000021079.17"; transcript_id "ENSMUST00000221559.2"; gene_type "protein_coding"; gene_name "Timm9"; transcript_type "protein_coding"; transcript_name "Timm9-207"; exon_number 1; exon_id "ENSMUSE00001419783.2"; level 2; protein_id "ENSMUSP00000152455.2"; transcript_support_level "1"; mgi_id "MGI:1353436"; tag "alternative_5_UTR"; tag "basic"; tag "appris_principal_1"; tag "CCDS"; ccdsid "CCDS25962.1"; havana_gene "OTTMUSG00000065949.1"; havana_transcript "OTTMUST00000160374.1";
chr12	HAVANA	UTR	71183329	71183408	0	-	.	gene_id "ENSMUSG00000021079.17"; transcript_id "ENSMUST00000221559.2"; gene_type "protein_coding"; gene_name "Timm9"; transcript_type "protein_coding"; transcript_name "Timm9-207"; exon_number 1; exon_id "ENSMUSE00001419783.2"; level 2; protein_id "ENSMUSP00000152455.2"; transcript_support_level "1"; mgi_id "MGI:1353436"; tag "alternative_5_UTR"; tag "basic"; tag "appris_principal_1"; tag "CCDS"; ccdsid "CCDS25962.1"; havana_gene "OTTMUSG00000065949.1"; havana_transcript "OTTMUST00000160374.1";
chr12	HAVANA	exon	71183329	71183422	0	-	.	gene_id "ENSMUSG00000021079.17"; transcript_id "ENSMUST00000166120.9"; gene_type "protein_coding"; gene_name "Timm9"; transcript_type "protein_coding"; transcript_name "Timm9-202"; exon_number 1; exon_id "ENSMUSE00001420021.2"; level 2; protein_id "ENSMUSP00000126298.2"; transcript_support_level "1"; mgi_id "MGI:1353436"; tag "basic"; tag "Ensembl_canonical"; tag "GENCODE_Primary"; tag "appris_principal_1"; tag "CCDS"; ccdsid "CCDS25962.1"; havana_gene "OTTMUSG00000065949.1"; havana_transcript "OTTMUST00000160371.1";
chr12	HAVANA	UTR	71183329	71183422	0	-	.	gene_id "ENSMUSG00000021079.17"; transcript_id "ENSMUST00000166120.9"; gene_type "protein_coding"; gene_name "Timm9"; transcript_type "protein_coding"; transcript_name "Timm9-202"; exon_number 1; exon_id "ENSMUSE00001420021.2"; level 2; protein_id "ENSMUSP00000126298.2"; transcript_support_level "1"; mgi_id "MGI:1353436"; tag "basic"; tag "Ensembl_canonical"; tag "GENCODE_Primary"; tag "appris_principal_1"; tag "CCDS"; ccdsid "CCDS25962.1"; havana_gene "OTTMUSG00000065949.1"; havana_transcript "OTTMUST00000160371.1";
chr12	HAVANA	exon	71183329	71183447	0	-	.	gene_id "ENSMUSG00000021079.17"; transcript_id "ENSMUST00000021486.10"; gene_type "protein_coding"; gene_name "Timm9"; transcript_type "protein_coding"; transcript_name "Timm9-201"; exon_number 1; exon_id "ENSMUSE00001419307.2"; level 2; protein_id "ENSMUSP00000021486.9"; transcript_support_level "1"; mgi_id "MGI:1353436"; tag "alternative_5_UTR"; tag "basic"; tag "appris_principal_1"; tag "CCDS"; ccdsid "CCDS25962.1"; havana_gene "OTTMUSG00000065949.1"; havana_transcript "OTTMUST00000160370.1";
chr12	HAVANA	UTR	71183329	71183447	0	-	.	gene_id "ENSMUSG00000021079.17"; transcript_id "ENSMUST00000021486.10"; gene_type "protein_coding"; gene_name "Timm9"; transcript_type "protein_coding"; transcript_name "Timm9-201"; exon_number 1; exon_id "ENSMUSE00001419307.2"; level 2; protein_id "ENSMUSP00000021486.9"; transcript_support_level "1"; mgi_id "MGI:1353436"; tag "alternative_5_UTR"; tag "basic"; tag "appris_principal_1"; tag "CCDS"; ccdsid "CCDS25962.1"; havana_gene "OTTMUSG00000065949.1"; havana_transcript "OTTMUST00000160370.1";
chr12	HAVANA	exon	71183329	71183449	0	-	.	gene_id "ENSMUSG00000021079.17"; transcript_id "ENSMUST00000221797.2"; gene_type "protein_coding"; gene_name "Timm9"; transcript_type "protein_coding"; transcript_name "Timm9-208"; exon_number 1; exon_id "ENSMUSE00000114434.6"; level 2; protein_id "ENSMUSP00000152255.2"; transcript_support_level "1"; mgi_id "MGI:1353436"; tag "basic"; havana_gene "OTTMUSG00000065949.1"; havana_transcript "OTTMUST00000160372.1";
chr12	HAVANA	UTR	71183329	71183449	0	-	.	gene_id "ENSMUSG00000021079.17"; transcript_id "ENSMUST00000221797.2"; gene_type "protein_coding"; gene_name "Timm9"; transcript_type "protein_coding"; transcript_name "Timm9-208"; exon_number 1; exon_id "ENSMUSE00000114434.6"; level 2; protein_id "ENSMUSP00000152255.2"; transcript_support_level "1"; mgi_id "MGI:1353436"; tag "basic"; havana_gene "OTTMUSG00000065949.1"; havana_transcript "OTTMUST00000160372.1";
chr12	HAVANA	exon	71183329	71183458	0	-	.	gene_id "ENSMUSG00000021079.17"; transcript_id "ENSMUST00000221815.2"; gene_type "protein_coding"; gene_name "Timm9"; transcript_type "protein_coding"; transcript_name "Timm9-209"; exon_number 1; exon_id "ENSMUSE00001418328.2"; level 2; protein_id "ENSMUSP00000152577.2"; transcript_support_level "1"; mgi_id "MGI:1353436"; tag "alternative_5_UTR"; tag "basic"; havana_gene "OTTMUSG00000065949.1"; havana_transcript "OTTMUST00000160378.1";
chr12	HAVANA	UTR	71183329	71183458	0	-	.	gene_id "ENSMUSG00000021079.17"; transcript_id "ENSMUST00000221815.2"; gene_type "protein_coding"; gene_name "Timm9"; transcript_type "protein_coding"; transcript_name "Timm9-209"; exon_number 1; exon_id "ENSMUSE00001418328.2"; level 2; protein_id "ENSMUSP00000152577.2"; transcript_support_level "1"; mgi_id "MGI:1353436"; tag "alternative_5_UTR"; tag "basic"; havana_gene "OTTMUSG00000065949.1"; havana_transcript "OTTMUST00000160378.1";
chr12	HAVANA	exon	71250368	71251171	0	-	.	gene_id "ENSMUSG00000113878.2"; transcript_id "ENSMUST00000222488.2"; gene_type "processed_pseudogene"; gene_name "Gm19045"; transcript_type "processed_pseudogene"; transcript_name "Gm19045-201"; exon_number 3; exon_id "ENSMUSE00001414629.2"; level 2; transcript_support_level "NA"; mgi_id "MGI:5011230"; ont "PGO:0000004"; tag "basic"; tag "Ensembl_canonical"; tag "GENCODE_Primary"; havana_gene "OTTMUSG00000065950.1"; havana_transcript "OTTMUST00000160381.1";
chr12	HAVANA	gene	71250368	71252218	0	-	.	gene_id "ENSMUSG00000113878.2"; gene_type "processed_pseudogene"; gene_name "Gm19045"; level 2; mgi_id "MGI:5011230"; havana_gene "OTTMUSG00000065950.1";
chr12	HAVANA	transcript	71250368	71252218	0	-	.	gene_id "ENSMUSG00000113878.2"; transcript_id "ENSMUST00000222488.2"; gene_type "processed_pseudogene"; gene_name "Gm19045"; transcript_type "processed_pseudogene"; transcript_name "Gm19045-201"; level 2; transcript_support_level "NA"; mgi_id "MGI:5011230"; ont "PGO:0000004"; tag "basic"; tag "Ensembl_canonical"; tag "GENCODE_Primary"; havana_gene "OTTMUSG00000065950.1"; havana_transcript "OTTMUST00000160381.1";
chr12	HAVANA	exon	71251729	71251762	0	-	.	gene_id "ENSMUSG00000113878.2"; transcript_id "ENSMUST00000222488.2"; gene_type "processed_pseudogene"; gene_name "Gm19045"; transcript_type "processed_pseudogene"; transcript_name "Gm19045-201"; exon_number 2; exon_id "ENSMUSE00001420439.2"; level 2; transcript_support_level "NA"; mgi_id "MGI:5011230"; ont "PGO:0000004"; tag "basic"; tag "Ensembl_canonical"; tag "GENCODE_Primary"; havana_gene "OTTMUSG00000065950.1"; havana_transcript "OTTMUST00000160381.1";
chr12	HAVANA	exon	71251864	71252218	0	-	.	gene_id "ENSMUSG00000113878.2"; transcript_id "ENSMUST00000222488.2"; gene_type "processed_pseudogene"; gene_name "Gm19045"; transcript_type "processed_pseudogene"; transcript_name "Gm19045-201"; exon_number 1; exon_id "ENSMUSE00001415794.2"; level 2; transcript_support_level "NA"; mgi_id "MGI:5011230"; ont "PGO:0000004"; tag "basic"; tag "Ensembl_canonical"; tag "GENCODE_Primary"; havana_gene "OTTMUSG00000065950.1"; havana_transcript "OTTMUST00000160381.1";
chr12	sragcm37_es	exon	71315458	71315913	0.641424676636466	-	.	gene_id "ENSMUSG00000113572.2"; transcript_id "ENSMUSG00000113572.2_tx_1"; exon_id "chr12_71315458_71315913_-"; exonnum "2"; txlen "558";
chr12	sragcm37_es	exon	71315458	71315913	0.54096677630665	-	.	gene_id "ENSMUSG00000113572.2"; transcript_id "ENSMUSG00000113572.2_tx_2"; exon_id "chr12_71315458_71315913_-"; exonnum "2"; txlen "704";
chr12	HAVANA	exon	71315518	71315916	0	-	.	gene_id "ENSMUSG00000113572.2"; transcript_id "ENSMUST00000221823.2"; gene_type "processed_pseudogene"; gene_name "Gm7959"; transcript_type "processed_pseudogene"; transcript_name "Gm7959-201"; exon_number 2; exon_id "ENSMUSE00001420498.2"; level 2; transcript_support_level "NA"; mgi_id "MGI:3643210"; ont "PGO:0000004"; tag "basic"; tag "Ensembl_canonical"; tag "GENCODE_Primary"; havana_gene "OTTMUSG00000065951.1"; havana_transcript "OTTMUST00000160382.1";
chr12	HAVANA	gene	71315518	71317131	0	-	.	gene_id "ENSMUSG00000113572.2"; gene_type "processed_pseudogene"; gene_name "Gm7959"; level 2; mgi_id "MGI:3643210"; havana_gene "OTTMUSG00000065951.1";
chr12	HAVANA	transcript	71315518	71317131	0	-	.	gene_id "ENSMUSG00000113572.2"; transcript_id "ENSMUST00000221823.2"; gene_type "processed_pseudogene"; gene_name "Gm7959"; transcript_type "processed_pseudogene"; transcript_name "Gm7959-201"; level 2; transcript_support_level "NA"; mgi_id "MGI:3643210"; ont "PGO:0000004"; tag "basic"; tag "Ensembl_canonical"; tag "GENCODE_Primary"; havana_gene "OTTMUSG00000065951.1"; havana_transcript "OTTMUST00000160382.1";
chr12	sragcm37_ss	exon	71316267	71316368	0.641424676636466	-	.	gene_id "ENSMUSG00000113572.2"; transcript_id "ENSMUSG00000113572.2_tx_1"; exon_id "chr12_71316267_71316368_-"; exonnum "1"; txlen "558";
chr12	HAVANA	exon	71316453	71317131	0	-	.	gene_id "ENSMUSG00000113572.2"; transcript_id "ENSMUST00000221823.2"; gene_type "processed_pseudogene"; gene_name "Gm7959"; transcript_type "processed_pseudogene"; transcript_name "Gm7959-201"; exon_number 1; exon_id "ENSMUSE00001415122.2"; level 2; transcript_support_level "NA"; mgi_id "MGI:3643210"; ont "PGO:0000004"; tag "basic"; tag "Ensembl_canonical"; tag "GENCODE_Primary"; havana_gene "OTTMUSG00000065951.1"; havana_transcript "OTTMUST00000160382.1";
chr12	sragcm37_ss	exon	71316541	71316788	0.54096677630665	-	.	gene_id "ENSMUSG00000113572.2"; transcript_id "ENSMUSG00000113572.2_tx_2"; exon_id "chr12_71316541_71316788_-"; exonnum "1"; txlen "704";
chr12	HAVANA	exon	71364395	71365707	0	-	.	gene_id "ENSMUSG00000087109.3"; transcript_id "ENSMUST00000132822.3"; gene_type "lncRNA"; gene_name "4930474H06Rik"; transcript_type "lncRNA"; transcript_name "4930474H06Rik-201"; exon_number 2; exon_id "ENSMUSE00001740118.1"; level 2; transcript_support_level "1"; mgi_id "MGI:3697432"; tag "basic"; tag "Ensembl_canonical"; tag "GENCODE_Primary"; tag "TAGENE"; havana_gene "OTTMUSG00000033611.1"; havana_transcript "OTTMUST00000084681.1";
chr12	HAVANA	gene	71364395	71368460	0	-	.	gene_id "ENSMUSG00000087109.3"; gene_type "lncRNA"; gene_name "4930474H06Rik"; level 2; mgi_id "MGI:3697432"; havana_gene "OTTMUSG00000033611.1";
chr12	HAVANA	transcript	71364395	71368460	0	-	.	gene_id "ENSMUSG00000087109.3"; transcript_id "ENSMUST00000132822.3"; gene_type "lncRNA"; gene_name "4930474H06Rik"; transcript_type "lncRNA"; transcript_name "4930474H06Rik-201"; level 2; transcript_support_level "1"; mgi_id "MGI:3697432"; tag "basic"; tag "Ensembl_canonical"; tag "GENCODE_Primary"; tag "TAGENE"; havana_gene "OTTMUSG00000033611.1"; havana_transcript "OTTMUST00000084681.1";
chr12	HAVANA	exon	71365483	71365700	0	-	.	gene_id "ENSMUSG00000087109.3"; transcript_id "ENSMUST00000376276.1"; gene_type "lncRNA"; gene_name "4930474H06Rik"; transcript_type "lncRNA"; transcript_name "4930474H06Rik-202"; exon_number 2; exon_id "ENSMUSE00001740115.1"; level 2; mgi_id "MGI:3697432"; tag "TAGENE"; havana_gene "OTTMUSG00000033611.1";
chr12	HAVANA	transcript	71365483	71368459	0	-	.	gene_id "ENSMUSG00000087109.3"; transcript_id "ENSMUST00000376276.1"; gene_type "lncRNA"; gene_name "4930474H06Rik"; transcript_type "lncRNA"; transcript_name "4930474H06Rik-202"; level 2; mgi_id "MGI:3697432"; tag "TAGENE"; havana_gene "OTTMUSG00000033611.1";
chr12	HAVANA	exon	71368158	71368459	0	-	.	gene_id "ENSMUSG00000087109.3"; transcript_id "ENSMUST00000376276.1"; gene_type "lncRNA"; gene_name "4930474H06Rik"; transcript_type "lncRNA"; transcript_name "4930474H06Rik-202"; exon_number 1; exon_id "ENSMUSE00001740116.1"; level 2; mgi_id "MGI:3697432"; tag "TAGENE"; havana_gene "OTTMUSG00000033611.1";
chr12	HAVANA	exon	71368158	71368460	0	-	.	gene_id "ENSMUSG00000087109.3"; transcript_id "ENSMUST00000132822.3"; gene_type "lncRNA"; gene_name "4930474H06Rik"; transcript_type "lncRNA"; transcript_name "4930474H06Rik-201"; exon_number 1; exon_id "ENSMUSE00001740117.1"; level 2; transcript_support_level "1"; mgi_id "MGI:3697432"; tag "basic"; tag "Ensembl_canonical"; tag "GENCODE_Primary"; tag "TAGENE"; havana_gene "OTTMUSG00000033611.1"; havana_transcript "OTTMUST00000084681.1";
chr12	HAVANA	exon	71411246	71411594	0	-	.	gene_id "ENSMUSG00000122734.1"; transcript_id "ENSMUST00000254535.1"; gene_type "lncRNA"; gene_name "ENSMUSG00000122734"; transcript_type "lncRNA"; transcript_name "ENSMUST00000254535"; exon_number 2; exon_id "ENSMUSE00001505678.1"; level 2; tag "basic"; tag "Ensembl_canonical"; tag "GENCODE_Primary"; tag "TAGENE";
chr12	HAVANA	transcript	71411246	71415542	0	-	.	gene_id "ENSMUSG00000122734.1"; transcript_id "ENSMUST00000254535.1"; gene_type "lncRNA"; gene_name "ENSMUSG00000122734"; transcript_type "lncRNA"; transcript_name "ENSMUST00000254535"; level 2; tag "basic"; tag "Ensembl_canonical"; tag "GENCODE_Primary"; tag "TAGENE";
chr12	HAVANA	gene	71411246	71415555	0	-	.	gene_id "ENSMUSG00000122734.1"; gene_type "lncRNA"; gene_name "ENSMUSG00000122734"; level 2;
chr12	HAVANA	exon	71411781	71412221	0	-	.	gene_id "ENSMUSG00000122734.1"; transcript_id "ENSMUST00000254536.1"; gene_type "lncRNA"; gene_name "ENSMUSG00000122734"; transcript_type "lncRNA"; transcript_name "ENSMUST00000254536"; exon_number 2; exon_id "ENSMUSE00001505675.1"; level 2; tag "basic"; tag "TAGENE";
chr12	HAVANA	transcript	71411781	71415555	0	-	.	gene_id "ENSMUSG00000122734.1"; transcript_id "ENSMUST00000254536.1"; gene_type "lncRNA"; gene_name "ENSMUSG00000122734"; transcript_type "lncRNA"; transcript_name "ENSMUST00000254536"; level 2; tag "basic"; tag "TAGENE";
chr12	HAVANA	exon	71415457	71415542	0	-	.	gene_id "ENSMUSG00000122734.1"; transcript_id "ENSMUST00000254535.1"; gene_type "lncRNA"; gene_name "ENSMUSG00000122734"; transcript_type "lncRNA"; transcript_name "ENSMUST00000254535"; exon_number 1; exon_id "ENSMUSE00001505677.1"; level 2; tag "basic"; tag "Ensembl_canonical"; tag "GENCODE_Primary"; tag "TAGENE";
chr12	HAVANA	exon	71415457	71415555	0	-	.	gene_id "ENSMUSG00000122734.1"; transcript_id "ENSMUST00000254536.1"; gene_type "lncRNA"; gene_name "ENSMUSG00000122734"; transcript_type "lncRNA"; transcript_name "ENSMUST00000254536"; exon_number 1; exon_id "ENSMUSE00001505676.1"; level 2; tag "basic"; tag "TAGENE";
chr12	HAVANA	exon	71429884	71430406	0	-	.	gene_id "ENSMUSG00000100668.3"; transcript_id "ENSMUST00000190526.3"; gene_type "lncRNA"; gene_name "1700083H02Rik"; transcript_type "lncRNA"; transcript_name "1700083H02Rik-201"; exon_number 2; exon_id "ENSMUSE00001506488.1"; level 2; transcript_support_level "1"; mgi_id "MGI:1914598"; tag "basic"; tag "TAGENE"; havana_gene "OTTMUSG00000045309.1"; havana_transcript "OTTMUST00000118980.1";
chr12	HAVANA	transcript	71429884	71431058	0	-	.	gene_id "ENSMUSG00000100668.3"; transcript_id "ENSMUST00000190526.3"; gene_type "lncRNA"; gene_name "1700083H02Rik"; transcript_type "lncRNA"; transcript_name "1700083H02Rik-201"; level 2; transcript_support_level "1"; mgi_id "MGI:1914598"; tag "basic"; tag "TAGENE"; havana_gene "OTTMUSG00000045309.1"; havana_transcript "OTTMUST00000118980.1";
chr12	HAVANA	gene	71429884	71431466	0	-	.	gene_id "ENSMUSG00000100668.3"; gene_type "lncRNA"; gene_name "1700083H02Rik"; level 2; mgi_id "MGI:1914598"; havana_gene "OTTMUSG00000045309.1";
chr12	HAVANA	exon	71429900	71430406	0	-	.	gene_id "ENSMUSG00000100668.3"; transcript_id "ENSMUST00000254934.1"; gene_type "lncRNA"; gene_name "1700083H02Rik"; transcript_type "lncRNA"; transcript_name "1700083H02Rik-203"; exon_number 2; exon_id "ENSMUSE00001506486.1"; level 2; mgi_id "MGI:1914598"; tag "TAGENE"; havana_gene "OTTMUSG00000045309.1";
chr12	HAVANA	transcript	71429900	71431020	0	-	.	gene_id "ENSMUSG00000100668.3"; transcript_id "ENSMUST00000254934.1"; gene_type "lncRNA"; gene_name "1700083H02Rik"; transcript_type "lncRNA"; transcript_name "1700083H02Rik-203"; level 2; mgi_id "MGI:1914598"; tag "TAGENE"; havana_gene "OTTMUSG00000045309.1";
chr12	HAVANA	exon	71429910	71430406	0	-	.	gene_id "ENSMUSG00000100668.3"; transcript_id "ENSMUST00000254933.1"; gene_type "lncRNA"; gene_name "1700083H02Rik"; transcript_type "lncRNA"; transcript_name "1700083H02Rik-202"; exon_number 2; exon_id "ENSMUSE00001506487.1"; level 2; mgi_id "MGI:1914598"; tag "basic"; tag "Ensembl_canonical"; tag "GENCODE_Primary"; tag "TAGENE"; havana_gene "OTTMUSG00000045309.1";
chr12	HAVANA	transcript	71429910	71431466	0	-	.	gene_id "ENSMUSG00000100668.3"; transcript_id "ENSMUST00000254933.1"; gene_type "lncRNA"; gene_name "1700083H02Rik"; transcript_type "lncRNA"; transcript_name "1700083H02Rik-202"; level 2; mgi_id "MGI:1914598"; tag "basic"; tag "Ensembl_canonical"; tag "GENCODE_Primary"; tag "TAGENE"; havana_gene "OTTMUSG00000045309.1";
chr12	HAVANA	transcript	71429922	71430960	0	-	.	gene_id "ENSMUSG00000100668.3"; transcript_id "ENSMUST00000254935.1"; gene_type "lncRNA"; gene_name "1700083H02Rik"; transcript_type "lncRNA"; transcript_name "1700083H02Rik-204"; level 2; mgi_id "MGI:1914598"; tag "TAGENE"; havana_gene "OTTMUSG00000045309.1";
chr12	HAVANA	exon	71429922	71430960	0	-	.	gene_id "ENSMUSG00000100668.3"; transcript_id "ENSMUST00000254935.1"; gene_type "lncRNA"; gene_name "1700083H02Rik"; transcript_type "lncRNA"; transcript_name "1700083H02Rik-204"; exon_number 1; exon_id "ENSMUSE00001506491.1"; level 2; mgi_id "MGI:1914598"; tag "TAGENE"; havana_gene "OTTMUSG00000045309.1";
chr12	HAVANA	exon	71430825	71431058	0	-	.	gene_id "ENSMUSG00000100668.3"; transcript_id "ENSMUST00000190526.3"; gene_type "lncRNA"; gene_name "1700083H02Rik"; transcript_type "lncRNA"; transcript_name "1700083H02Rik-201"; exon_number 1; exon_id "ENSMUSE00001506485.1"; level 2; transcript_support_level "1"; mgi_id "MGI:1914598"; tag "basic"; tag "TAGENE"; havana_gene "OTTMUSG00000045309.1"; havana_transcript "OTTMUST00000118980.1";
chr12	HAVANA	exon	71430903	71431020	0	-	.	gene_id "ENSMUSG00000100668.3"; transcript_id "ENSMUST00000254934.1"; gene_type "lncRNA"; gene_name "1700083H02Rik"; transcript_type "lncRNA"; transcript_name "1700083H02Rik-203"; exon_number 1; exon_id "ENSMUSE00001506489.1"; level 2; mgi_id "MGI:1914598"; tag "TAGENE"; havana_gene "OTTMUSG00000045309.1";
chr12	HAVANA	exon	71431307	71431466	0	-	.	gene_id "ENSMUSG00000100668.3"; transcript_id "ENSMUST00000254933.1"; gene_type "lncRNA"; gene_name "1700083H02Rik"; transcript_type "lncRNA"; transcript_name "1700083H02Rik-202"; exon_number 1; exon_id "ENSMUSE00001506490.1"; level 2; mgi_id "MGI:1914598"; tag "basic"; tag "Ensembl_canonical"; tag "GENCODE_Primary"; tag "TAGENE"; havana_gene "OTTMUSG00000045309.1";
chr12	sragcm37_es	exon	71471563	71471845	0.0193119438143585	-	.	gene_id "sragcm37_gene_63106"; transcript_id "sragcm37_gene_63106_tx_1"; exon_id "chr12_71471563_71471845_-"; exonnum "2"; txlen "572";
chr12	sragcm37_ss	exon	71476214	71476502	0.0193119438143585	-	.	gene_id "sragcm37_gene_63106"; transcript_id "sragcm37_gene_63106_tx_1"; exon_id "chr12_71476214_71476502_-"; exonnum "1"; txlen "572";
chr12	sragcm37_es	exon	71529490	71530105	0.0238085778779141	-	.	gene_id "ENSMUSG00000122695.1"; transcript_id "ENSMUSG00000122695.1_tx_1"; exon_id "chr12_71529490_71530105_-"; exonnum "2"; txlen "685";
chr12	sragcm37_es	exon	71529490	71530105	0.00399802485956623	-	.	gene_id "ENSMUSG00000122695.1"; transcript_id "ENSMUSG00000122695.1_tx_5"; exon_id "chr12_71529490_71530105_-"; exonnum "3"; txlen "1009";
chr12	sragcm37_ss	exon	71530236	71530304	0.0238085778779141	-	.	gene_id "ENSMUSG00000122695.1"; transcript_id "ENSMUSG00000122695.1_tx_1"; exon_id "chr12_71530236_71530304_-"; exonnum "1"; txlen "685";
chr12	sragcm37_es	exon	71533405	71533872	0.00399802485956623	-	.	gene_id "ENSMUSG00000122695.1"; transcript_id "ENSMUSG00000122695.1_tx_6"; exon_id "chr12_71533405_71533872_-"; exonnum "3"; txlen "861";
chr12	sragcm37_mid	exon	71534023	71534193	0.00399802485956623	-	.	gene_id "ENSMUSG00000122695.1"; transcript_id "ENSMUSG00000122695.1_tx_5"; exon_id "chr12_71534023_71534193_-"; exonnum "2"; txlen "1009";
chr12	sragcm37_mid	exon	71534023	71534193	0.00399802485956623	-	.	gene_id "ENSMUSG00000122695.1"; transcript_id "ENSMUSG00000122695.1_tx_6"; exon_id "chr12_71534023_71534193_-"; exonnum "2"; txlen "861";
chr12	sragcm37_ss	exon	71534495	71534716	0.00399802485956623	-	.	gene_id "ENSMUSG00000122695.1"; transcript_id "ENSMUSG00000122695.1_tx_5"; exon_id "chr12_71534495_71534716_-"; exonnum "1"; txlen "1009";
chr12	sragcm37_ss	exon	71534495	71534716	0.00399802485956623	-	.	gene_id "ENSMUSG00000122695.1"; transcript_id "ENSMUSG00000122695.1_tx_6"; exon_id "chr12_71534495_71534716_-"; exonnum "1"; txlen "861";
chr12	HAVANA	exon	71554849	71555175	0	-	.	gene_id "ENSMUSG00000122695.1"; transcript_id "ENSMUST00000254319.1"; gene_type "lncRNA"; gene_name "ENSMUSG00000122695"; transcript_type "lncRNA"; transcript_name "ENSMUST00000254319"; exon_number 4; exon_id "ENSMUSE00001505265.1"; level 2; tag "basic"; tag "Ensembl_canonical"; tag "GENCODE_Primary"; tag "TAGENE";
chr12	ENSEMBL_gcm37	exon	71554849	71555175	0.00794506907272233	-	.	gene_id "ENSMUSG00000122695.1"; transcript_id "ENSMUSG00000122695.1_tx_3"; exon_id "chr12_71554849_71555175_-"; exonnum "3"; txlen "507";
chr12	HAVANA	gene	71554849	71565964	0	-	.	gene_id "ENSMUSG00000122695.1"; gene_type "lncRNA"; gene_name "ENSMUSG00000122695"; level 2;
chr12	HAVANA	transcript	71554849	71565964	0	-	.	gene_id "ENSMUSG00000122695.1"; transcript_id "ENSMUST00000254319.1"; gene_type "lncRNA"; gene_name "ENSMUSG00000122695"; transcript_type "lncRNA"; transcript_name "ENSMUST00000254319"; level 2; tag "basic"; tag "Ensembl_canonical"; tag "GENCODE_Primary"; tag "TAGENE";
chr12	sragcm37_mid	exon	71555670	71555742	0.00794506907272233	-	.	gene_id "ENSMUSG00000122695.1"; transcript_id "ENSMUSG00000122695.1_tx_3"; exon_id "chr12_71555670_71555742_-"; exonnum "2"; txlen "507";
chr12	HAVANA	exon	71561853	71561959	0	-	.	gene_id "ENSMUSG00000122695.1"; transcript_id "ENSMUST00000254319.1"; gene_type "lncRNA"; gene_name "ENSMUSG00000122695"; transcript_type "lncRNA"; transcript_name "ENSMUST00000254319"; exon_number 3; exon_id "ENSMUSE00001505264.1"; level 2; tag "basic"; tag "Ensembl_canonical"; tag "GENCODE_Primary"; tag "TAGENE";
chr12	ENSEMBL_gcm37	exon	71561853	71561959	0.00794506907272233	-	.	gene_id "ENSMUSG00000122695.1"; transcript_id "ENSMUSG00000122695.1_tx_3"; exon_id "chr12_71561853_71561959_-"; exonnum "1"; txlen "507";
chr12	HAVANA	exon	71565333	71565429	0	-	.	gene_id "ENSMUSG00000122695.1"; transcript_id "ENSMUST00000254319.1"; gene_type "lncRNA"; gene_name "ENSMUSG00000122695"; transcript_type "lncRNA"; transcript_name "ENSMUST00000254319"; exon_number 2; exon_id "ENSMUSE00001505263.1"; level 2; tag "basic"; tag "Ensembl_canonical"; tag "GENCODE_Primary"; tag "TAGENE";
chr12	HAVANA	exon	71565917	71565964	0	-	.	gene_id "ENSMUSG00000122695.1"; transcript_id "ENSMUST00000254319.1"; gene_type "lncRNA"; gene_name "ENSMUSG00000122695"; transcript_type "lncRNA"; transcript_name "ENSMUST00000254319"; exon_number 1; exon_id "ENSMUSE00001505266.1"; level 2; tag "basic"; tag "Ensembl_canonical"; tag "GENCODE_Primary"; tag "TAGENE";
chr12	HAVANA	exon	71588362	71588967	0	-	.	gene_id "ENSMUSG00000122767.1"; transcript_id "ENSMUST00000254764.1"; gene_type "lncRNA"; gene_name "ENSMUSG00000122767"; transcript_type "lncRNA"; transcript_name "ENSMUST00000254764"; exon_number 2; exon_id "ENSMUSE00001506112.1"; level 2; tag "basic"; tag "Ensembl_canonical"; tag "GENCODE_Primary"; tag "TAGENE";
chr12	HAVANA	gene	71588362	71592020	0	-	.	gene_id "ENSMUSG00000122767.1"; gene_type "lncRNA"; gene_name "ENSMUSG00000122767"; level 2;
chr12	HAVANA	transcript	71588362	71592020	0	-	.	gene_id "ENSMUSG00000122767.1"; transcript_id "ENSMUST00000254764.1"; gene_type "lncRNA"; gene_name "ENSMUSG00000122767"; transcript_type "lncRNA"; transcript_name "ENSMUST00000254764"; level 2; tag "basic"; tag "Ensembl_canonical"; tag "GENCODE_Primary"; tag "TAGENE";
chr12	sragcm37_es	exon	71589728	71590506	0.011801743442108	-	.	gene_id "ENSMUSG00000122767.1"; transcript_id "ENSMUSG00000122767.1_tx_2"; exon_id "chr12_71589728_71590506_-"; exonnum "2"; txlen "942";
chr12	HAVANA	exon	71591858	71592020	0	-	.	gene_id "ENSMUSG00000122767.1"; transcript_id "ENSMUST00000254764.1"; gene_type "lncRNA"; gene_name "ENSMUSG00000122767"; transcript_type "lncRNA"; transcript_name "ENSMUST00000254764"; exon_number 1; exon_id "ENSMUSE00001506113.1"; level 2; tag "basic"; tag "Ensembl_canonical"; tag "GENCODE_Primary"; tag "TAGENE";
chr12	ENSEMBL_gcm37	exon	71591858	71592020	0.011801743442108	-	.	gene_id "ENSMUSG00000122767.1"; transcript_id "ENSMUSG00000122767.1_tx_2"; exon_id "chr12_71591858_71592020_-"; exonnum "1"; txlen "942";
chr12	HAVANA	exon	71621116	71621427	0	-	.	gene_id "ENSMUSG00000138302.1"; transcript_id "ENSMUST00000347037.1"; gene_type "lncRNA"; gene_name "ENSMUSG00000138302"; transcript_type "lncRNA"; transcript_name "ENSMUST00000347037"; exon_number 5; exon_id "ENSMUSE00001683462.1"; level 2; tag "basic"; tag "Ensembl_canonical"; tag "GENCODE_Primary"; tag "TAGENE";
chr12	ENSEMBL_gcm37	exon	71621116	71621427	0.00462929194265564	-	.	gene_id "ENSMUSG00000138302.1"; transcript_id "ENSMUSG00000138302.1_tx_8"; exon_id "chr12_71621116_71621427_-"; exonnum "6"; txlen "1271";
chr12	ENSEMBL_gcm37	exon	71621116	71621427	0.00462929194265564	-	.	gene_id "ENSMUSG00000138302.1"; transcript_id "ENSMUSG00000138302.1_tx_9"; exon_id "chr12_71621116_71621427_-"; exonnum "6"; txlen "1273";
chr12	HAVANA	transcript	71621116	71676557	0	-	.	gene_id "ENSMUSG00000138302.1"; transcript_id "ENSMUST00000347037.1"; gene_type "lncRNA"; gene_name "ENSMUSG00000138302"; transcript_type "lncRNA"; transcript_name "ENSMUST00000347037"; level 2; tag "basic"; tag "Ensembl_canonical"; tag "GENCODE_Primary"; tag "TAGENE";
chr12	HAVANA	gene	71621116	71676559	0	-	.	gene_id "ENSMUSG00000138302.1"; gene_type "lncRNA"; gene_name "ENSMUSG00000138302"; level 2;
chr12	HAVANA	exon	71624719	71625307	0	-	.	gene_id "ENSMUSG00000138302.1"; transcript_id "ENSMUST00000347038.1"; gene_type "lncRNA"; gene_name "ENSMUSG00000138302"; transcript_type "lncRNA"; transcript_name "ENSMUST00000347038"; exon_number 2; exon_id "ENSMUSE00001683464.1"; level 2; tag "TAGENE";
chr12	HAVANA	transcript	71624719	71675730	0	-	.	gene_id "ENSMUSG00000138302.1"; transcript_id "ENSMUST00000347038.1"; gene_type "lncRNA"; gene_name "ENSMUSG00000138302"; transcript_type "lncRNA"; transcript_name "ENSMUST00000347038"; level 2; tag "TAGENE";
chr12	HAVANA	exon	71624771	71624896	0	-	.	gene_id "ENSMUSG00000138302.1"; transcript_id "ENSMUST00000347037.1"; gene_type "lncRNA"; gene_name "ENSMUSG00000138302"; transcript_type "lncRNA"; transcript_name "ENSMUST00000347037"; exon_number 4; exon_id "ENSMUSE00001683471.1"; level 2; tag "basic"; tag "Ensembl_canonical"; tag "GENCODE_Primary"; tag "TAGENE";
chr12	sragcm37_mid	exon	71624771	71625158	0.00462929194265564	-	.	gene_id "ENSMUSG00000138302.1"; transcript_id "ENSMUSG00000138302.1_tx_8"; exon_id "chr12_71624771_71625158_-"; exonnum "5"; txlen "1271";
chr12	sragcm37_mid	exon	71624771	71625158	0.00462929194265564	-	.	gene_id "ENSMUSG00000138302.1"; transcript_id "ENSMUSG00000138302.1_tx_9"; exon_id "chr12_71624771_71625158_-"; exonnum "5"; txlen "1273";
chr12	sragcm37_mid	exon	71625259	71625307	0.00462929194265564	-	.	gene_id "ENSMUSG00000138302.1"; transcript_id "ENSMUSG00000138302.1_tx_8"; exon_id "chr12_71625259_71625307_-"; exonnum "4"; txlen "1271";
chr12	sragcm37_mid	exon	71625259	71625307	0.00462929194265564	-	.	gene_id "ENSMUSG00000138302.1"; transcript_id "ENSMUSG00000138302.1_tx_9"; exon_id "chr12_71625259_71625307_-"; exonnum "4"; txlen "1273";
chr12	HAVANA	exon	71647367	71647773	0	-	.	gene_id "ENSMUSG00000138302.1"; transcript_id "ENSMUST00000347040.1"; gene_type "lncRNA"; gene_name "ENSMUSG00000138302"; transcript_type "lncRNA"; transcript_name "ENSMUST00000347040"; exon_number 4; exon_id "ENSMUSE00001683468.1"; level 2; tag "basic"; tag "TAGENE";
chr12	HAVANA	transcript	71647367	71676551	0	-	.	gene_id "ENSMUSG00000138302.1"; transcript_id "ENSMUST00000347040.1"; gene_type "lncRNA"; gene_name "ENSMUSG00000138302"; transcript_type "lncRNA"; transcript_name "ENSMUST00000347040"; level 2; tag "basic"; tag "TAGENE";
chr12	HAVANA	exon	71647369	71647773	0	-	.	gene_id "ENSMUSG00000138302.1"; transcript_id "ENSMUST00000347039.1"; gene_type "lncRNA"; gene_name "ENSMUSG00000138302"; transcript_type "lncRNA"; transcript_name "ENSMUST00000347039"; exon_number 4; exon_id "ENSMUSE00001683459.1"; level 2; tag "basic"; tag "TAGENE";
chr12	ENSEMBL_gcm37	exon	71647369	71647773	0.00420844722059603	-	.	gene_id "ENSMUSG00000138302.1"; transcript_id "ENSMUSG00000138302.1_tx_10"; exon_id "chr12_71647369_71647773_-"; exonnum "5"; txlen "1149";
chr12	ENSEMBL_gcm37	exon	71647369	71647773	0.00420844722059603	-	.	gene_id "ENSMUSG00000138302.1"; transcript_id "ENSMUSG00000138302.1_tx_11"; exon_id "chr12_71647369_71647773_-"; exonnum "5"; txlen "1151";
chr12	ENSEMBL_gcm37	exon	71647369	71647773	0.00378760249853643	-	.	gene_id "ENSMUSG00000138302.1"; transcript_id "ENSMUSG00000138302.1_tx_12"; exon_id "chr12_71647369_71647773_-"; exonnum "5"; txlen "1050";
chr12	ENSEMBL_gcm37	exon	71647369	71647773	0.00568140374780464	-	.	gene_id "ENSMUSG00000138302.1"; transcript_id "ENSMUSG00000138302.1_tx_6"; exon_id "chr12_71647369_71647773_-"; exonnum "6"; txlen "1272";
chr12	ENSEMBL_gcm37	exon	71647369	71647773	0.00568140374780464	-	.	gene_id "ENSMUSG00000138302.1"; transcript_id "ENSMUSG00000138302.1_tx_7"; exon_id "chr12_71647369_71647773_-"; exonnum "6"; txlen "1274";
chr12	HAVANA	transcript	71647369	71676559	0	-	.	gene_id "ENSMUSG00000138302.1"; transcript_id "ENSMUST00000347039.1"; gene_type "lncRNA"; gene_name "ENSMUSG00000138302"; transcript_type "lncRNA"; transcript_name "ENSMUST00000347039"; level 2; tag "basic"; tag "TAGENE";
chr12	HAVANA	exon	71647593	71647773	0	-	.	gene_id "ENSMUSG00000138302.1"; transcript_id "ENSMUST00000347041.1"; gene_type "lncRNA"; gene_name "ENSMUSG00000138302"; transcript_type "lncRNA"; transcript_name "ENSMUST00000347041"; exon_number 3; exon_id "ENSMUSE00001683460.1"; level 2; tag "TAGENE";
chr12	HAVANA	transcript	71647593	71676533	0	-	.	gene_id "ENSMUSG00000138302.1"; transcript_id "ENSMUST00000347041.1"; gene_type "lncRNA"; gene_name "ENSMUSG00000138302"; transcript_type "lncRNA"; transcript_name "ENSMUST00000347041"; level 2; tag "TAGENE";
chr12	sragcm37_mid	exon	71651087	71651209	0.00378760249853643	-	.	gene_id "ENSMUSG00000138302.1"; transcript_id "ENSMUSG00000138302.1_tx_12"; exon_id "chr12_71651087_71651209_-"; exonnum "4"; txlen "1050";
chr12	sragcm37_mid	exon	71651087	71651209	0.00568140374780464	-	.	gene_id "ENSMUSG00000138302.1"; transcript_id "ENSMUSG00000138302.1_tx_6"; exon_id "chr12_71651087_71651209_-"; exonnum "5"; txlen "1272";
chr12	sragcm37_mid	exon	71651087	71651209	0.00568140374780464	-	.	gene_id "ENSMUSG00000138302.1"; transcript_id "ENSMUSG00000138302.1_tx_7"; exon_id "chr12_71651087_71651209_-"; exonnum "5"; txlen "1274";
chr12	sragcm37_mid	exon	71657076	71657297	0.00420844722059603	-	.	gene_id "ENSMUSG00000138302.1"; transcript_id "ENSMUSG00000138302.1_tx_10"; exon_id "chr12_71657076_71657297_-"; exonnum "4"; txlen "1149";
chr12	sragcm37_mid	exon	71657076	71657297	0.00420844722059603	-	.	gene_id "ENSMUSG00000138302.1"; transcript_id "ENSMUSG00000138302.1_tx_11"; exon_id "chr12_71657076_71657297_-"; exonnum "4"; txlen "1151";
chr12	sragcm37_mid	exon	71657076	71657297	0.00568140374780464	-	.	gene_id "ENSMUSG00000138302.1"; transcript_id "ENSMUSG00000138302.1_tx_6"; exon_id "chr12_71657076_71657297_-"; exonnum "4"; txlen "1272";
chr12	sragcm37_mid	exon	71657076	71657297	0.00568140374780464	-	.	gene_id "ENSMUSG00000138302.1"; transcript_id "ENSMUSG00000138302.1_tx_7"; exon_id "chr12_71657076_71657297_-"; exonnum "4"; txlen "1274";
chr12	HAVANA	exon	71674210	71674552	0	-	.	gene_id "ENSMUSG00000138302.1"; transcript_id "ENSMUST00000347042.1"; gene_type "lncRNA"; gene_name "ENSMUSG00000138302"; transcript_type "lncRNA"; transcript_name "ENSMUST00000347042"; exon_number 4; exon_id "ENSMUSE00001683466.1"; level 2; tag "basic"; tag "TAGENE";
chr12	HAVANA	transcript	71674210	71676559	0	-	.	gene_id "ENSMUSG00000138302.1"; transcript_id "ENSMUST00000347042.1"; gene_type "lncRNA"; gene_name "ENSMUSG00000138302"; transcript_type "lncRNA"; transcript_name "ENSMUST00000347042"; level 2; tag "basic"; tag "TAGENE";
chr12	HAVANA	exon	71675634	71675730	0	-	.	gene_id "ENSMUSG00000138302.1"; transcript_id "ENSMUST00000347038.1"; gene_type "lncRNA"; gene_name "ENSMUSG00000138302"; transcript_type "lncRNA"; transcript_name "ENSMUST00000347038"; exon_number 1; exon_id "ENSMUSE00001683463.1"; level 2; tag "TAGENE";
chr12	HAVANA	exon	71675634	71675818	0	-	.	gene_id "ENSMUSG00000138302.1"; transcript_id "ENSMUST00000347037.1"; gene_type "lncRNA"; gene_name "ENSMUSG00000138302"; transcript_type "lncRNA"; transcript_name "ENSMUST00000347037"; exon_number 3; exon_id "ENSMUSE00001683461.1"; level 2; tag "basic"; tag "Ensembl_canonical"; tag "GENCODE_Primary"; tag "TAGENE";
chr12	HAVANA	exon	71675634	71675818	0	-	.	gene_id "ENSMUSG00000138302.1"; transcript_id "ENSMUST00000347040.1"; gene_type "lncRNA"; gene_name "ENSMUSG00000138302"; transcript_type "lncRNA"; transcript_name "ENSMUST00000347040"; exon_number 3; exon_id "ENSMUSE00001683461.1"; level 2; tag "basic"; tag "TAGENE";
chr12	HAVANA	exon	71675634	71675818	0	-	.	gene_id "ENSMUSG00000138302.1"; transcript_id "ENSMUST00000347039.1"; gene_type "lncRNA"; gene_name "ENSMUSG00000138302"; transcript_type "lncRNA"; transcript_name "ENSMUST00000347039"; exon_number 3; exon_id "ENSMUSE00001683461.1"; level 2; tag "basic"; tag "TAGENE";
chr12	HAVANA	exon	71675634	71675818	0	-	.	gene_id "ENSMUSG00000138302.1"; transcript_id "ENSMUST00000347041.1"; gene_type "lncRNA"; gene_name "ENSMUSG00000138302"; transcript_type "lncRNA"; transcript_name "ENSMUST00000347041"; exon_number 2; exon_id "ENSMUSE00001683461.1"; level 2; tag "TAGENE";
chr12	HAVANA	exon	71675634	71675818	0	-	.	gene_id "ENSMUSG00000138302.1"; transcript_id "ENSMUST00000347042.1"; gene_type "lncRNA"; gene_name "ENSMUSG00000138302"; transcript_type "lncRNA"; transcript_name "ENSMUST00000347042"; exon_number 3; exon_id "ENSMUSE00001683461.1"; level 2; tag "basic"; tag "TAGENE";
chr12	ENSEMBL_gcm37	exon	71675634	71675818	0.00420844722059603	-	.	gene_id "ENSMUSG00000138302.1"; transcript_id "ENSMUSG00000138302.1_tx_10"; exon_id "chr12_71675634_71675818_-"; exonnum "3"; txlen "1149";
chr12	ENSEMBL_gcm37	exon	71675634	71675818	0.00420844722059603	-	.	gene_id "ENSMUSG00000138302.1"; transcript_id "ENSMUSG00000138302.1_tx_11"; exon_id "chr12_71675634_71675818_-"; exonnum "3"; txlen "1151";
chr12	ENSEMBL_gcm37	exon	71675634	71675818	0.00378760249853643	-	.	gene_id "ENSMUSG00000138302.1"; transcript_id "ENSMUSG00000138302.1_tx_12"; exon_id "chr12_71675634_71675818_-"; exonnum "3"; txlen "1050";
chr12	ENSEMBL_gcm37	exon	71675634	71675818	0.00568140374780464	-	.	gene_id "ENSMUSG00000138302.1"; transcript_id "ENSMUSG00000138302.1_tx_6"; exon_id "chr12_71675634_71675818_-"; exonnum "3"; txlen "1272";
chr12	ENSEMBL_gcm37	exon	71675634	71675818	0.00568140374780464	-	.	gene_id "ENSMUSG00000138302.1"; transcript_id "ENSMUSG00000138302.1_tx_7"; exon_id "chr12_71675634_71675818_-"; exonnum "3"; txlen "1274";
chr12	ENSEMBL_gcm37	exon	71675634	71675818	0.00462929194265564	-	.	gene_id "ENSMUSG00000138302.1"; transcript_id "ENSMUSG00000138302.1_tx_8"; exon_id "chr12_71675634_71675818_-"; exonnum "3"; txlen "1271";
chr12	ENSEMBL_gcm37	exon	71675634	71675818	0.00462929194265564	-	.	gene_id "ENSMUSG00000138302.1"; transcript_id "ENSMUSG00000138302.1_tx_9"; exon_id "chr12_71675634_71675818_-"; exonnum "3"; txlen "1273";
chr12	HAVANA	exon	71676111	71676207	0	-	.	gene_id "ENSMUSG00000138302.1"; transcript_id "ENSMUST00000347037.1"; gene_type "lncRNA"; gene_name "ENSMUSG00000138302"; transcript_type "lncRNA"; transcript_name "ENSMUST00000347037"; exon_number 2; exon_id "ENSMUSE00001683469.1"; level 2; tag "basic"; tag "Ensembl_canonical"; tag "GENCODE_Primary"; tag "TAGENE";
chr12	HAVANA	exon	71676111	71676207	0	-	.	gene_id "ENSMUSG00000138302.1"; transcript_id "ENSMUST00000347040.1"; gene_type "lncRNA"; gene_name "ENSMUSG00000138302"; transcript_type "lncRNA"; transcript_name "ENSMUST00000347040"; exon_number 2; exon_id "ENSMUSE00001683469.1"; level 2; tag "basic"; tag "TAGENE";
chr12	HAVANA	exon	71676111	71676207	0	-	.	gene_id "ENSMUSG00000138302.1"; transcript_id "ENSMUST00000347039.1"; gene_type "lncRNA"; gene_name "ENSMUSG00000138302"; transcript_type "lncRNA"; transcript_name "ENSMUST00000347039"; exon_number 2; exon_id "ENSMUSE00001683469.1"; level 2; tag "basic"; tag "TAGENE";
chr12	HAVANA	exon	71676111	71676207	0	-	.	gene_id "ENSMUSG00000138302.1"; transcript_id "ENSMUST00000347042.1"; gene_type "lncRNA"; gene_name "ENSMUSG00000138302"; transcript_type "lncRNA"; transcript_name "ENSMUST00000347042"; exon_number 2; exon_id "ENSMUSE00001683469.1"; level 2; tag "basic"; tag "TAGENE";
chr12	ENSEMBL_gcm37	exon	71676111	71676207	0.00420844722059603	-	.	gene_id "ENSMUSG00000138302.1"; transcript_id "ENSMUSG00000138302.1_tx_10"; exon_id "chr12_71676111_71676207_-"; exonnum "2"; txlen "1149";
chr12	ENSEMBL_gcm37	exon	71676111	71676207	0.00420844722059603	-	.	gene_id "ENSMUSG00000138302.1"; transcript_id "ENSMUSG00000138302.1_tx_11"; exon_id "chr12_71676111_71676207_-"; exonnum "2"; txlen "1151";
chr12	ENSEMBL_gcm37	exon	71676111	71676207	0.00378760249853643	-	.	gene_id "ENSMUSG00000138302.1"; transcript_id "ENSMUSG00000138302.1_tx_12"; exon_id "chr12_71676111_71676207_-"; exonnum "2"; txlen "1050";
chr12	ENSEMBL_gcm37	exon	71676111	71676207	0.00568140374780464	-	.	gene_id "ENSMUSG00000138302.1"; transcript_id "ENSMUSG00000138302.1_tx_6"; exon_id "chr12_71676111_71676207_-"; exonnum "2"; txlen "1272";
chr12	ENSEMBL_gcm37	exon	71676111	71676207	0.00568140374780464	-	.	gene_id "ENSMUSG00000138302.1"; transcript_id "ENSMUSG00000138302.1_tx_7"; exon_id "chr12_71676111_71676207_-"; exonnum "2"; txlen "1274";
chr12	ENSEMBL_gcm37	exon	71676111	71676207	0.00462929194265564	-	.	gene_id "ENSMUSG00000138302.1"; transcript_id "ENSMUSG00000138302.1_tx_8"; exon_id "chr12_71676111_71676207_-"; exonnum "2"; txlen "1271";
chr12	ENSEMBL_gcm37	exon	71676111	71676207	0.00462929194265564	-	.	gene_id "ENSMUSG00000138302.1"; transcript_id "ENSMUSG00000138302.1_tx_9"; exon_id "chr12_71676111_71676207_-"; exonnum "2"; txlen "1273";
chr12	HAVANA	exon	71676111	71676533	0	-	.	gene_id "ENSMUSG00000138302.1"; transcript_id "ENSMUST00000347041.1"; gene_type "lncRNA"; gene_name "ENSMUSG00000138302"; transcript_type "lncRNA"; transcript_name "ENSMUST00000347041"; exon_number 1; exon_id "ENSMUSE00001683473.1"; level 2; tag "TAGENE";
chr12	HAVANA	exon	71676312	71676551	0	-	.	gene_id "ENSMUSG00000138302.1"; transcript_id "ENSMUST00000347040.1"; gene_type "lncRNA"; gene_name "ENSMUSG00000138302"; transcript_type "lncRNA"; transcript_name "ENSMUST00000347040"; exon_number 1; exon_id "ENSMUSE00001683472.1"; level 2; tag "basic"; tag "TAGENE";
chr12	ENSEMBL_gcm37	exon	71676312	71676551	0.00420844722059603	-	.	gene_id "ENSMUSG00000138302.1"; transcript_id "ENSMUSG00000138302.1_tx_10"; exon_id "chr12_71676312_71676551_-"; exonnum "1"; txlen "1149";
chr12	ENSEMBL_gcm37	exon	71676312	71676551	0.00378760249853643	-	.	gene_id "ENSMUSG00000138302.1"; transcript_id "ENSMUSG00000138302.1_tx_12"; exon_id "chr12_71676312_71676551_-"; exonnum "1"; txlen "1050";
chr12	ENSEMBL_gcm37	exon	71676312	71676551	0.00568140374780464	-	.	gene_id "ENSMUSG00000138302.1"; transcript_id "ENSMUSG00000138302.1_tx_6"; exon_id "chr12_71676312_71676551_-"; exonnum "1"; txlen "1272";
chr12	ENSEMBL_gcm37	exon	71676312	71676551	0.00462929194265564	-	.	gene_id "ENSMUSG00000138302.1"; transcript_id "ENSMUSG00000138302.1_tx_8"; exon_id "chr12_71676312_71676551_-"; exonnum "1"; txlen "1271";
chr12	HAVANA	exon	71676312	71676559	0	-	.	gene_id "ENSMUSG00000138302.1"; transcript_id "ENSMUST00000347042.1"; gene_type "lncRNA"; gene_name "ENSMUSG00000138302"; transcript_type "lncRNA"; transcript_name "ENSMUST00000347042"; exon_number 1; exon_id "ENSMUSE00001683467.1"; level 2; tag "basic"; tag "TAGENE";
chr12	HAVANA	exon	71676316	71676557	0	-	.	gene_id "ENSMUSG00000138302.1"; transcript_id "ENSMUST00000347037.1"; gene_type "lncRNA"; gene_name "ENSMUSG00000138302"; transcript_type "lncRNA"; transcript_name "ENSMUST00000347037"; exon_number 1; exon_id "ENSMUSE00001683465.1"; level 2; tag "basic"; tag "Ensembl_canonical"; tag "GENCODE_Primary"; tag "TAGENE";
chr12	ENSEMBL_gcm37	exon	71676316	71676557	0.00420844722059603	-	.	gene_id "ENSMUSG00000138302.1"; transcript_id "ENSMUSG00000138302.1_tx_11"; exon_id "chr12_71676316_71676557_-"; exonnum "1"; txlen "1151";
chr12	ENSEMBL_gcm37	exon	71676316	71676557	0.00568140374780464	-	.	gene_id "ENSMUSG00000138302.1"; transcript_id "ENSMUSG00000138302.1_tx_7"; exon_id "chr12_71676316_71676557_-"; exonnum "1"; txlen "1274";
chr12	ENSEMBL_gcm37	exon	71676316	71676557	0.00462929194265564	-	.	gene_id "ENSMUSG00000138302.1"; transcript_id "ENSMUSG00000138302.1_tx_9"; exon_id "chr12_71676316_71676557_-"; exonnum "1"; txlen "1273";
chr12	HAVANA	exon	71676316	71676559	0	-	.	gene_id "ENSMUSG00000138302.1"; transcript_id "ENSMUST00000347039.1"; gene_type "lncRNA"; gene_name "ENSMUSG00000138302"; transcript_type "lncRNA"; transcript_name "ENSMUST00000347039"; exon_number 1; exon_id "ENSMUSE00001683470.1"; level 2; tag "basic"; tag "TAGENE";
chr12	HAVANA	exon	71774633	71774747	0	-	.	gene_id "ENSMUSG00000143390.1"; transcript_id "ENSMUST00000376540.1"; gene_type "lncRNA"; gene_name "ENSMUSG00000143390"; transcript_type "lncRNA"; transcript_name "ENSMUST00000376540"; exon_number 4; exon_id "ENSMUSE00001740688.1"; level 2; tag "basic"; tag "Ensembl_canonical"; tag "GENCODE_Primary"; tag "TAGENE";
chr12	ENSEMBL_gcm37	exon	71774633	71774747	0.00179836054412216	-	.	gene_id "ENSMUSG00000143390.1"; transcript_id "ENSMUSG00000143390.1_tx_5"; exon_id "chr12_71774633_71774747_-"; exonnum "4"; txlen "551";
chr12	HAVANA	gene	71774633	71784436	0	-	.	gene_id "ENSMUSG00000143390.1"; gene_type "lncRNA"; gene_name "ENSMUSG00000143390"; level 2;
chr12	HAVANA	transcript	71774633	71784436	0	-	.	gene_id "ENSMUSG00000143390.1"; transcript_id "ENSMUST00000376540.1"; gene_type "lncRNA"; gene_name "ENSMUSG00000143390"; transcript_type "lncRNA"; transcript_name "ENSMUST00000376540"; level 2; tag "basic"; tag "Ensembl_canonical"; tag "GENCODE_Primary"; tag "TAGENE";
chr12	HAVANA	exon	71780515	71780580	0	-	.	gene_id "ENSMUSG00000143390.1"; transcript_id "ENSMUST00000376540.1"; gene_type "lncRNA"; gene_name "ENSMUSG00000143390"; transcript_type "lncRNA"; transcript_name "ENSMUST00000376540"; exon_number 3; exon_id "ENSMUSE00001740687.1"; level 2; tag "basic"; tag "Ensembl_canonical"; tag "GENCODE_Primary"; tag "TAGENE";
chr12	ENSEMBL_gcm37	exon	71780515	71780580	0.00179836054412216	-	.	gene_id "ENSMUSG00000143390.1"; transcript_id "ENSMUSG00000143390.1_tx_5"; exon_id "chr12_71780515_71780580_-"; exonnum "3"; txlen "551";
chr12	HAVANA	exon	71781901	71782066	0	-	.	gene_id "ENSMUSG00000143390.1"; transcript_id "ENSMUST00000376540.1"; gene_type "lncRNA"; gene_name "ENSMUSG00000143390"; transcript_type "lncRNA"; transcript_name "ENSMUST00000376540"; exon_number 2; exon_id "ENSMUSE00001740686.1"; level 2; tag "basic"; tag "Ensembl_canonical"; tag "GENCODE_Primary"; tag "TAGENE";
chr12	HAVANA	exon	71784368	71784436	0	-	.	gene_id "ENSMUSG00000143390.1"; transcript_id "ENSMUST00000376540.1"; gene_type "lncRNA"; gene_name "ENSMUSG00000143390"; transcript_type "lncRNA"; transcript_name "ENSMUST00000376540"; exon_number 1; exon_id "ENSMUSE00001740689.1"; level 2; tag "basic"; tag "Ensembl_canonical"; tag "GENCODE_Primary"; tag "TAGENE";
chr12	sragcm37_mid	exon	71790050	71790156	0.00179836054412216	-	.	gene_id "ENSMUSG00000143390.1"; transcript_id "ENSMUSG00000143390.1_tx_5"; exon_id "chr12_71790050_71790156_-"; exonnum "2"; txlen "551";
chr12	sragcm37_ss	exon	71795882	71796144	0.00179836054412216	-	.	gene_id "ENSMUSG00000143390.1"; transcript_id "ENSMUSG00000143390.1_tx_5"; exon_id "chr12_71795882_71796144_-"; exonnum "1"; txlen "551";
chr12	HAVANA	gene	71800824	71801159	0	-	.	gene_id "ENSMUSG00000114063.2"; gene_type "processed_pseudogene"; gene_name "Gm47555"; level 2; mgi_id "MGI:6096575"; havana_gene "OTTMUSG00000066056.1";
chr12	HAVANA	transcript	71800824	71801159	0	-	.	gene_id "ENSMUSG00000114063.2"; transcript_id "ENSMUST00000221874.2"; gene_type "processed_pseudogene"; gene_name "Gm47555"; transcript_type "processed_pseudogene"; transcript_name "Gm47555-201"; level 2; transcript_support_level "NA"; mgi_id "MGI:6096575"; ont "PGO:0000004"; tag "basic"; tag "Ensembl_canonical"; tag "GENCODE_Primary"; havana_gene "OTTMUSG00000066056.1"; havana_transcript "OTTMUST00000160563.1";
chr12	HAVANA	exon	71800824	71801159	0	-	.	gene_id "ENSMUSG00000114063.2"; transcript_id "ENSMUST00000221874.2"; gene_type "processed_pseudogene"; gene_name "Gm47555"; transcript_type "processed_pseudogene"; transcript_name "Gm47555-201"; exon_number 1; exon_id "ENSMUSE00001413263.2"; level 2; transcript_support_level "NA"; mgi_id "MGI:6096575"; ont "PGO:0000004"; tag "basic"; tag "Ensembl_canonical"; tag "GENCODE_Primary"; havana_gene "OTTMUSG00000066056.1"; havana_transcript "OTTMUST00000160563.1";
chr12	sragcm37_es	exon	71811457	71811583	0.00381504286902862	-	.	gene_id "sragcm37_gene_56296"; transcript_id "sragcm37_gene_56296_tx_1"; exon_id "chr12_71811457_71811583_-"; exonnum "2"; txlen "622";
chr12	HAVANA	exon	71813560	71814180	0	-	.	gene_id "ENSMUSG00000113422.2"; transcript_id "ENSMUST00000221469.2"; gene_type "processed_pseudogene"; gene_name "Gm47556"; transcript_type "processed_pseudogene"; transcript_name "Gm47556-201"; exon_number 2; exon_id "ENSMUSE00001413372.2"; level 2; transcript_support_level "NA"; mgi_id "MGI:6096576"; ont "PGO:0000004"; tag "basic"; tag "Ensembl_canonical"; tag "GENCODE_Primary"; havana_gene "OTTMUSG00000066057.1"; havana_transcript "OTTMUST00000160564.1";
chr12	HAVANA	gene	71813560	71814774	0	-	.	gene_id "ENSMUSG00000113422.2"; gene_type "processed_pseudogene"; gene_name "Gm47556"; level 2; mgi_id "MGI:6096576"; havana_gene "OTTMUSG00000066057.1";
chr12	HAVANA	transcript	71813560	71814774	0	-	.	gene_id "ENSMUSG00000113422.2"; transcript_id "ENSMUST00000221469.2"; gene_type "processed_pseudogene"; gene_name "Gm47556"; transcript_type "processed_pseudogene"; transcript_name "Gm47556-201"; level 2; transcript_support_level "NA"; mgi_id "MGI:6096576"; ont "PGO:0000004"; tag "basic"; tag "Ensembl_canonical"; tag "GENCODE_Primary"; havana_gene "OTTMUSG00000066057.1"; havana_transcript "OTTMUST00000160564.1";
chr12	HAVANA	exon	71814698	71814774	0	-	.	gene_id "ENSMUSG00000113422.2"; transcript_id "ENSMUST00000221469.2"; gene_type "processed_pseudogene"; gene_name "Gm47556"; transcript_type "processed_pseudogene"; transcript_name "Gm47556-201"; exon_number 1; exon_id "ENSMUSE00001414786.2"; level 2; transcript_support_level "NA"; mgi_id "MGI:6096576"; ont "PGO:0000004"; tag "basic"; tag "Ensembl_canonical"; tag "GENCODE_Primary"; havana_gene "OTTMUSG00000066057.1"; havana_transcript "OTTMUST00000160564.1";
chr12	sragcm37_ss	exon	71840930	71841424	0.00381504286902862	-	.	gene_id "sragcm37_gene_56296"; transcript_id "sragcm37_gene_56296_tx_1"; exon_id "chr12_71840930_71841424_-"; exonnum "1"; txlen "622";
chr12	HAVANA	exon	71876724	71877228	0	-	.	gene_id "ENSMUSG00000127473.1"; transcript_id "ENSMUST00000282561.1"; gene_type "lncRNA"; gene_name "ENSMUSG00000127473"; transcript_type "lncRNA"; transcript_name "ENSMUST00000282561"; exon_number 2; exon_id "ENSMUSE00001559831.1"; level 2; tag "TAGENE";
chr12	HAVANA	transcript	71876724	71877669	0	-	.	gene_id "ENSMUSG00000127473.1"; transcript_id "ENSMUST00000282561.1"; gene_type "lncRNA"; gene_name "ENSMUSG00000127473"; transcript_type "lncRNA"; transcript_name "ENSMUST00000282561"; level 2; tag "TAGENE";
chr12	HAVANA	gene	71876724	71877980	0	-	.	gene_id "ENSMUSG00000127473.1"; gene_type "lncRNA"; gene_name "ENSMUSG00000127473"; level 2;
chr12	HAVANA	exon	71876737	71877228	0	-	.	gene_id "ENSMUSG00000127473.1"; transcript_id "ENSMUST00000282560.1"; gene_type "lncRNA"; gene_name "ENSMUSG00000127473"; transcript_type "lncRNA"; transcript_name "ENSMUST00000282560"; exon_number 2; exon_id "ENSMUSE00001559832.1"; level 2; tag "basic"; tag "Ensembl_canonical"; tag "GENCODE_Primary"; tag "TAGENE";
chr12	HAVANA	transcript	71876737	71877980	0	-	.	gene_id "ENSMUSG00000127473.1"; transcript_id "ENSMUST00000282560.1"; gene_type "lncRNA"; gene_name "ENSMUSG00000127473"; transcript_type "lncRNA"; transcript_name "ENSMUST00000282560"; level 2; tag "basic"; tag "Ensembl_canonical"; tag "GENCODE_Primary"; tag "TAGENE";
chr12	HAVANA	exon	71877527	71877669	0	-	.	gene_id "ENSMUSG00000127473.1"; transcript_id "ENSMUST00000282561.1"; gene_type "lncRNA"; gene_name "ENSMUSG00000127473"; transcript_type "lncRNA"; transcript_name "ENSMUST00000282561"; exon_number 1; exon_id "ENSMUSE00001559830.1"; level 2; tag "TAGENE";
chr12	HAVANA	exon	71877707	71877980	0	-	.	gene_id "ENSMUSG00000127473.1"; transcript_id "ENSMUST00000282560.1"; gene_type "lncRNA"; gene_name "ENSMUSG00000127473"; transcript_type "lncRNA"; transcript_name "ENSMUST00000282560"; exon_number 1; exon_id "ENSMUSE00001559833.1"; level 2; tag "basic"; tag "Ensembl_canonical"; tag "GENCODE_Primary"; tag "TAGENE";
chr12	sragcm37_es	exon	71884224	71884703	0.051668881113515	-	.	gene_id "ENSMUSG00000098224.2"; transcript_id "ENSMUSG00000098224.2_tx_1"; exon_id "chr12_71884224_71884703_-"; exonnum "4"; txlen "1019";
chr12	sragcm37_es	exon	71884224	71884703	0.0208798903129958	-	.	gene_id "ENSMUSG00000098224.2"; transcript_id "ENSMUSG00000098224.2_tx_2"; exon_id "chr12_71884224_71884703_-"; exonnum "4"; txlen "1006";
chr12	sragcm37_es	exon	71884224	71884703	0.00990910048752343	-	.	gene_id "ENSMUSG00000098224.2"; transcript_id "ENSMUSG00000098224.2_tx_3"; exon_id "chr12_71884224_71884703_-"; exonnum "5"; txlen "1084";
chr12	sragcm37_es	exon	71884224	71884703	0.00990910048752343	-	.	gene_id "ENSMUSG00000098224.2"; transcript_id "ENSMUSG00000098224.2_tx_4"; exon_id "chr12_71884224_71884703_-"; exonnum "5"; txlen "1071";
chr12	sragcm37_mid	exon	71885406	71885620	0.051668881113515	-	.	gene_id "ENSMUSG00000098224.2"; transcript_id "ENSMUSG00000098224.2_tx_1"; exon_id "chr12_71885406_71885620_-"; exonnum "3"; txlen "1019";
chr12	sragcm37_mid	exon	71885406	71885620	0.0208798903129958	-	.	gene_id "ENSMUSG00000098224.2"; transcript_id "ENSMUSG00000098224.2_tx_2"; exon_id "chr12_71885406_71885620_-"; exonnum "3"; txlen "1006";
chr12	sragcm37_mid	exon	71885406	71885620	0.00990910048752343	-	.	gene_id "ENSMUSG00000098224.2"; transcript_id "ENSMUSG00000098224.2_tx_3"; exon_id "chr12_71885406_71885620_-"; exonnum "4"; txlen "1084";
chr12	sragcm37_mid	exon	71885406	71885620	0.00990910048752343	-	.	gene_id "ENSMUSG00000098224.2"; transcript_id "ENSMUSG00000098224.2_tx_4"; exon_id "chr12_71885406_71885620_-"; exonnum "4"; txlen "1071";
chr12	sragcm37_mid	exon	71887994	71888058	0.00990910048752343	-	.	gene_id "ENSMUSG00000098224.2"; transcript_id "ENSMUSG00000098224.2_tx_3"; exon_id "chr12_71887994_71888058_-"; exonnum "3"; txlen "1084";
chr12	sragcm37_mid	exon	71887994	71888058	0.00990910048752343	-	.	gene_id "ENSMUSG00000098224.2"; transcript_id "ENSMUSG00000098224.2_tx_4"; exon_id "chr12_71887994_71888058_-"; exonnum "3"; txlen "1071";
chr12	sragcm37_mid	exon	71889854	71890119	0.051668881113515	-	.	gene_id "ENSMUSG00000098224.2"; transcript_id "ENSMUSG00000098224.2_tx_1"; exon_id "chr12_71889854_71890119_-"; exonnum "2"; txlen "1019";
chr12	sragcm37_mid	exon	71889854	71890119	0.0208798903129958	-	.	gene_id "ENSMUSG00000098224.2"; transcript_id "ENSMUSG00000098224.2_tx_2"; exon_id "chr12_71889854_71890119_-"; exonnum "2"; txlen "1006";
chr12	sragcm37_mid	exon	71889854	71890119	0.00990910048752343	-	.	gene_id "ENSMUSG00000098224.2"; transcript_id "ENSMUSG00000098224.2_tx_3"; exon_id "chr12_71889854_71890119_-"; exonnum "2"; txlen "1084";
chr12	sragcm37_mid	exon	71889854	71890119	0.00990910048752343	-	.	gene_id "ENSMUSG00000098224.2"; transcript_id "ENSMUSG00000098224.2_tx_4"; exon_id "chr12_71889854_71890119_-"; exonnum "2"; txlen "1071";
chr12	sragcm37_ss	exon	71890238	71890282	0.0208798903129958	-	.	gene_id "ENSMUSG00000098224.2"; transcript_id "ENSMUSG00000098224.2_tx_2"; exon_id "chr12_71890238_71890282_-"; exonnum "1"; txlen "1006";
chr12	sragcm37_ss	exon	71890238	71890282	0.00990910048752343	-	.	gene_id "ENSMUSG00000098224.2"; transcript_id "ENSMUSG00000098224.2_tx_4"; exon_id "chr12_71890238_71890282_-"; exonnum "1"; txlen "1071";
chr12	HAVANA	gene	71893085	71894065	0	-	.	gene_id "ENSMUSG00000098224.2"; gene_type "processed_pseudogene"; gene_name "Gm7985"; level 2; mgi_id "MGI:3645837"; havana_gene "OTTMUSG00000043328.1";
chr12	HAVANA	transcript	71893085	71894065	0	-	.	gene_id "ENSMUSG00000098224.2"; transcript_id "ENSMUST00000183329.2"; gene_type "processed_pseudogene"; gene_name "Gm7985"; transcript_type "processed_pseudogene"; transcript_name "Gm7985-201"; level 2; transcript_support_level "NA"; mgi_id "MGI:3645837"; ont "PGO:0000004"; tag "basic"; tag "Ensembl_canonical"; tag "GENCODE_Primary"; havana_gene "OTTMUSG00000043328.1"; havana_transcript "OTTMUST00000113674.1";
chr12	HAVANA	exon	71893085	71894065	0	-	.	gene_id "ENSMUSG00000098224.2"; transcript_id "ENSMUST00000183329.2"; gene_type "processed_pseudogene"; gene_name "Gm7985"; transcript_type "processed_pseudogene"; transcript_name "Gm7985-201"; exon_number 1; exon_id "ENSMUSE00001256434.2"; level 2; transcript_support_level "NA"; mgi_id "MGI:3645837"; ont "PGO:0000004"; tag "basic"; tag "Ensembl_canonical"; tag "GENCODE_Primary"; havana_gene "OTTMUSG00000043328.1"; havana_transcript "OTTMUST00000113674.1";
chr12	sragcm37_ss	exon	71894057	71894114	0.051668881113515	-	.	gene_id "ENSMUSG00000098224.2"; transcript_id "ENSMUSG00000098224.2_tx_1"; exon_id "chr12_71894057_71894114_-"; exonnum "1"; txlen "1019";
chr12	sragcm37_ss	exon	71894057	71894114	0.00990910048752343	-	.	gene_id "ENSMUSG00000098224.2"; transcript_id "ENSMUSG00000098224.2_tx_3"; exon_id "chr12_71894057_71894114_-"; exonnum "1"; txlen "1084";
chr12	sragcm37_es	exon	71916433	71916572	0.0216912655440436	-	.	gene_id "ENSMUSG00000127434.1"; transcript_id "ENSMUSG00000127434.1_tx_10"; exon_id "chr12_71916433_71916572_-"; exonnum "3"; txlen "569";
chr12	sragcm37_es	exon	71916433	71916572	0.0368754115403362	-	.	gene_id "ENSMUSG00000127434.1"; transcript_id "ENSMUSG00000127434.1_tx_6"; exon_id "chr12_71916433_71916572_-"; exonnum "3"; txlen "582";
chr12	HAVANA	exon	71930136	71932957	0	-	.	gene_id "ENSMUSG00000127434.1"; transcript_id "ENSMUST00000282337.1"; gene_type "lncRNA"; gene_name "ENSMUSG00000127434"; transcript_type "lncRNA"; transcript_name "ENSMUST00000282337"; exon_number 5; exon_id "ENSMUSE00001559356.1"; level 2; tag "basic"; tag "Ensembl_canonical"; tag "GENCODE_Primary"; tag "TAGENE";
chr12	HAVANA	gene	71930136	71942067	0	-	.	gene_id "ENSMUSG00000127434.1"; gene_type "lncRNA"; gene_name "ENSMUSG00000127434"; level 2;
chr12	HAVANA	transcript	71930136	71942067	0	-	.	gene_id "ENSMUSG00000127434.1"; transcript_id "ENSMUST00000282337.1"; gene_type "lncRNA"; gene_name "ENSMUSG00000127434"; transcript_type "lncRNA"; transcript_name "ENSMUST00000282337"; level 2; tag "basic"; tag "Ensembl_canonical"; tag "GENCODE_Primary"; tag "TAGENE";
chr12	HAVANA	exon	71930142	71930333	0	-	.	gene_id "ENSMUSG00000127434.1"; transcript_id "ENSMUST00000282338.1"; gene_type "lncRNA"; gene_name "ENSMUSG00000127434"; transcript_type "lncRNA"; transcript_name "ENSMUST00000282338"; exon_number 2; exon_id "ENSMUSE00001559359.1"; level 2; tag "TAGENE";
chr12	ENSEMBL_gcm37	exon	71930142	71930333	0.0276145040584351	-	.	gene_id "ENSMUSG00000127434.1"; transcript_id "ENSMUSG00000127434.1_tx_8"; exon_id "chr12_71930142_71930333_-"; exonnum "3"; txlen "621";
chr12	HAVANA	transcript	71930142	71936455	0	-	.	gene_id "ENSMUSG00000127434.1"; transcript_id "ENSMUST00000282338.1"; gene_type "lncRNA"; gene_name "ENSMUSG00000127434"; transcript_type "lncRNA"; transcript_name "ENSMUST00000282338"; level 2; tag "TAGENE";
chr12	sragcm37_es	exon	71932502	71932819	0.0177472878865214	-	.	gene_id "ENSMUSG00000127434.1"; transcript_id "ENSMUSG00000127434.1_tx_11"; exon_id "chr12_71932502_71932819_-"; exonnum "5"; txlen "1112";
chr12	sragcm37_es	exon	71932502	71932819	0.0177472878865214	-	.	gene_id "ENSMUSG00000127434.1"; transcript_id "ENSMUSG00000127434.1_tx_12"; exon_id "chr12_71932502_71932819_-"; exonnum "5"; txlen "1385";
chr12	sragcm37_es	exon	71932502	71932819	0.013733269951567	-	.	gene_id "ENSMUSG00000127434.1"; transcript_id "ENSMUSG00000127434.1_tx_13"; exon_id "chr12_71932502_71932819_-"; exonnum "4"; txlen "1249";
chr12	sragcm37_es	exon	71932502	71932819	0.127082063695605	-	.	gene_id "ENSMUSG00000127434.1"; transcript_id "ENSMUSG00000127434.1_tx_2"; exon_id "chr12_71932502_71932819_-"; exonnum "3"; txlen "683";
chr12	sragcm37_es	exon	71932502	71932819	0.0578889485386542	-	.	gene_id "ENSMUSG00000127434.1"; transcript_id "ENSMUSG00000127434.1_tx_4"; exon_id "chr12_71932502_71932819_-"; exonnum "5"; txlen "1125";
chr12	sragcm37_es	exon	71932502	71932819	0.0341493378910451	-	.	gene_id "ENSMUSG00000127434.1"; transcript_id "ENSMUSG00000127434.1_tx_7"; exon_id "chr12_71932502_71932819_-"; exonnum "5"; txlen "1398";
chr12	sragcm37_es	exon	71932502	71932819	0.0226526359780845	-	.	gene_id "ENSMUSG00000127434.1"; transcript_id "ENSMUSG00000127434.1_tx_9"; exon_id "chr12_71932502_71932819_-"; exonnum "4"; txlen "976";
chr12	sragcm37_mid	exon	71933848	71933983	0.0216912655440436	-	.	gene_id "ENSMUSG00000127434.1"; transcript_id "ENSMUSG00000127434.1_tx_10"; exon_id "chr12_71933848_71933983_-"; exonnum "2"; txlen "569";
chr12	sragcm37_mid	exon	71933848	71933983	0.0177472878865214	-	.	gene_id "ENSMUSG00000127434.1"; transcript_id "ENSMUSG00000127434.1_tx_11"; exon_id "chr12_71933848_71933983_-"; exonnum "4"; txlen "1112";
chr12	sragcm37_mid	exon	71933848	71933983	0.0177472878865214	-	.	gene_id "ENSMUSG00000127434.1"; transcript_id "ENSMUSG00000127434.1_tx_12"; exon_id "chr12_71933848_71933983_-"; exonnum "4"; txlen "1385";
chr12	sragcm37_mid	exon	71933848	71933983	0.0276145040584351	-	.	gene_id "ENSMUSG00000127434.1"; transcript_id "ENSMUSG00000127434.1_tx_8"; exon_id "chr12_71933848_71933983_-"; exonnum "2"; txlen "621";
chr12	HAVANA	exon	71933848	71933996	0	-	.	gene_id "ENSMUSG00000127434.1"; transcript_id "ENSMUST00000282337.1"; gene_type "lncRNA"; gene_name "ENSMUSG00000127434"; transcript_type "lncRNA"; transcript_name "ENSMUST00000282337"; exon_number 4; exon_id "ENSMUSE00001559357.1"; level 2; tag "basic"; tag "Ensembl_canonical"; tag "GENCODE_Primary"; tag "TAGENE";
chr12	ENSEMBL_gcm37	exon	71933848	71933996	0.0578889485386542	-	.	gene_id "ENSMUSG00000127434.1"; transcript_id "ENSMUSG00000127434.1_tx_4"; exon_id "chr12_71933848_71933996_-"; exonnum "4"; txlen "1125";
chr12	ENSEMBL_gcm37	exon	71933848	71933996	0.0368754115403362	-	.	gene_id "ENSMUSG00000127434.1"; transcript_id "ENSMUSG00000127434.1_tx_6"; exon_id "chr12_71933848_71933996_-"; exonnum "2"; txlen "582";
chr12	ENSEMBL_gcm37	exon	71933848	71933996	0.0341493378910451	-	.	gene_id "ENSMUSG00000127434.1"; transcript_id "ENSMUSG00000127434.1_tx_7"; exon_id "chr12_71933848_71933996_-"; exonnum "4"; txlen "1398";
chr12	HAVANA	exon	71936305	71936455	0	-	.	gene_id "ENSMUSG00000127434.1"; transcript_id "ENSMUST00000282338.1"; gene_type "lncRNA"; gene_name "ENSMUSG00000127434"; transcript_type "lncRNA"; transcript_name "ENSMUST00000282338"; exon_number 1; exon_id "ENSMUSE00001559362.1"; level 2; tag "TAGENE";
chr12	HAVANA	exon	71936305	71936597	0	-	.	gene_id "ENSMUSG00000127434.1"; transcript_id "ENSMUST00000282337.1"; gene_type "lncRNA"; gene_name "ENSMUSG00000127434"; transcript_type "lncRNA"; transcript_name "ENSMUST00000282337"; exon_number 3; exon_id "ENSMUSE00001559358.1"; level 2; tag "basic"; tag "Ensembl_canonical"; tag "GENCODE_Primary"; tag "TAGENE";
chr12	ENSEMBL_gcm37	exon	71936305	71936597	0.0216912655440436	-	.	gene_id "ENSMUSG00000127434.1"; transcript_id "ENSMUSG00000127434.1_tx_10"; exon_id "chr12_71936305_71936597_-"; exonnum "1"; txlen "569";
chr12	ENSEMBL_gcm37	exon	71936305	71936597	0.0177472878865214	-	.	gene_id "ENSMUSG00000127434.1"; transcript_id "ENSMUSG00000127434.1_tx_11"; exon_id "chr12_71936305_71936597_-"; exonnum "3"; txlen "1112";
chr12	ENSEMBL_gcm37	exon	71936305	71936597	0.0578889485386542	-	.	gene_id "ENSMUSG00000127434.1"; transcript_id "ENSMUSG00000127434.1_tx_4"; exon_id "chr12_71936305_71936597_-"; exonnum "3"; txlen "1125";
chr12	ENSEMBL_gcm37	exon	71936305	71936597	0.0368754115403362	-	.	gene_id "ENSMUSG00000127434.1"; transcript_id "ENSMUSG00000127434.1_tx_6"; exon_id "chr12_71936305_71936597_-"; exonnum "1"; txlen "582";
chr12	ENSEMBL_gcm37	exon	71936305	71936597	0.0276145040584351	-	.	gene_id "ENSMUSG00000127434.1"; transcript_id "ENSMUSG00000127434.1_tx_8"; exon_id "chr12_71936305_71936597_-"; exonnum "1"; txlen "621";
chr12	ENSEMBL_gcm37	exon	71936305	71936597	0.0226526359780845	-	.	gene_id "ENSMUSG00000127434.1"; transcript_id "ENSMUSG00000127434.1_tx_9"; exon_id "chr12_71936305_71936597_-"; exonnum "3"; txlen "976";
chr12	sragcm37_mid	exon	71936305	71936870	0.0177472878865214	-	.	gene_id "ENSMUSG00000127434.1"; transcript_id "ENSMUSG00000127434.1_tx_12"; exon_id "chr12_71936305_71936870_-"; exonnum "3"; txlen "1385";
chr12	sragcm37_mid	exon	71936305	71936870	0.013733269951567	-	.	gene_id "ENSMUSG00000127434.1"; transcript_id "ENSMUSG00000127434.1_tx_13"; exon_id "chr12_71936305_71936870_-"; exonnum "3"; txlen "1249";
chr12	sragcm37_mid	exon	71936305	71936870	0.0341493378910451	-	.	gene_id "ENSMUSG00000127434.1"; transcript_id "ENSMUSG00000127434.1_tx_7"; exon_id "chr12_71936305_71936870_-"; exonnum "3"; txlen "1398";
chr12	HAVANA	exon	71938294	71938440	0	-	.	gene_id "ENSMUSG00000127434.1"; transcript_id "ENSMUST00000282337.1"; gene_type "lncRNA"; gene_name "ENSMUSG00000127434"; transcript_type "lncRNA"; transcript_name "ENSMUST00000282337"; exon_number 2; exon_id "ENSMUSE00001559361.1"; level 2; tag "basic"; tag "Ensembl_canonical"; tag "GENCODE_Primary"; tag "TAGENE";
chr12	ENSEMBL_gcm37	exon	71938294	71938440	0.0177472878865214	-	.	gene_id "ENSMUSG00000127434.1"; transcript_id "ENSMUSG00000127434.1_tx_11"; exon_id "chr12_71938294_71938440_-"; exonnum "2"; txlen "1112";
chr12	ENSEMBL_gcm37	exon	71938294	71938440	0.0177472878865214	-	.	gene_id "ENSMUSG00000127434.1"; transcript_id "ENSMUSG00000127434.1_tx_12"; exon_id "chr12_71938294_71938440_-"; exonnum "2"; txlen "1385";
chr12	ENSEMBL_gcm37	exon	71938294	71938440	0.013733269951567	-	.	gene_id "ENSMUSG00000127434.1"; transcript_id "ENSMUSG00000127434.1_tx_13"; exon_id "chr12_71938294_71938440_-"; exonnum "2"; txlen "1249";
chr12	ENSEMBL_gcm37	exon	71938294	71938440	0.127082063695605	-	.	gene_id "ENSMUSG00000127434.1"; transcript_id "ENSMUSG00000127434.1_tx_2"; exon_id "chr12_71938294_71938440_-"; exonnum "2"; txlen "683";
chr12	ENSEMBL_gcm37	exon	71938294	71938440	0.0578889485386542	-	.	gene_id "ENSMUSG00000127434.1"; transcript_id "ENSMUSG00000127434.1_tx_4"; exon_id "chr12_71938294_71938440_-"; exonnum "2"; txlen "1125";
chr12	ENSEMBL_gcm37	exon	71938294	71938440	0.0341493378910451	-	.	gene_id "ENSMUSG00000127434.1"; transcript_id "ENSMUSG00000127434.1_tx_7"; exon_id "chr12_71938294_71938440_-"; exonnum "2"; txlen "1398";
chr12	ENSEMBL_gcm37	exon	71938294	71938440	0.0226526359780845	-	.	gene_id "ENSMUSG00000127434.1"; transcript_id "ENSMUSG00000127434.1_tx_9"; exon_id "chr12_71938294_71938440_-"; exonnum "2"; txlen "976";
chr12	HAVANA	exon	71941850	71942067	0	-	.	gene_id "ENSMUSG00000127434.1"; transcript_id "ENSMUST00000282337.1"; gene_type "lncRNA"; gene_name "ENSMUSG00000127434"; transcript_type "lncRNA"; transcript_name "ENSMUST00000282337"; exon_number 1; exon_id "ENSMUSE00001559360.1"; level 2; tag "basic"; tag "Ensembl_canonical"; tag "GENCODE_Primary"; tag "TAGENE";
chr12	ENSEMBL_gcm37	exon	71941850	71942067	0.0177472878865214	-	.	gene_id "ENSMUSG00000127434.1"; transcript_id "ENSMUSG00000127434.1_tx_11"; exon_id "chr12_71941850_71942067_-"; exonnum "1"; txlen "1112";
chr12	ENSEMBL_gcm37	exon	71941850	71942067	0.0177472878865214	-	.	gene_id "ENSMUSG00000127434.1"; transcript_id "ENSMUSG00000127434.1_tx_12"; exon_id "chr12_71941850_71942067_-"; exonnum "1"; txlen "1385";
chr12	ENSEMBL_gcm37	exon	71941850	71942067	0.013733269951567	-	.	gene_id "ENSMUSG00000127434.1"; transcript_id "ENSMUSG00000127434.1_tx_13"; exon_id "chr12_71941850_71942067_-"; exonnum "1"; txlen "1249";
chr12	ENSEMBL_gcm37	exon	71941850	71942067	0.127082063695605	-	.	gene_id "ENSMUSG00000127434.1"; transcript_id "ENSMUSG00000127434.1_tx_2"; exon_id "chr12_71941850_71942067_-"; exonnum "1"; txlen "683";
chr12	ENSEMBL_gcm37	exon	71941850	71942067	0.0578889485386542	-	.	gene_id "ENSMUSG00000127434.1"; transcript_id "ENSMUSG00000127434.1_tx_4"; exon_id "chr12_71941850_71942067_-"; exonnum "1"; txlen "1125";
chr12	ENSEMBL_gcm37	exon	71941850	71942067	0.0341493378910451	-	.	gene_id "ENSMUSG00000127434.1"; transcript_id "ENSMUSG00000127434.1_tx_7"; exon_id "chr12_71941850_71942067_-"; exonnum "1"; txlen "1398";
chr12	ENSEMBL_gcm37	exon	71941850	71942067	0.0226526359780845	-	.	gene_id "ENSMUSG00000127434.1"; transcript_id "ENSMUSG00000127434.1_tx_9"; exon_id "chr12_71941850_71942067_-"; exonnum "1"; txlen "976";
chr12	sragcm37_mid	exon	71998126	71998346	0.05420241421762	-	.	gene_id "ENSMUSG00000127518.1"; transcript_id "ENSMUSG00000127518.1_tx_5"; exon_id "chr12_71998126_71998346_-"; exonnum "3"; txlen "509";
chr12	sragcm37_mid	exon	71998126	71998346	0.0447429406338406	-	.	gene_id "ENSMUSG00000127518.1"; transcript_id "ENSMUSG00000127518.1_tx_6"; exon_id "chr12_71998126_71998346_-"; exonnum "3"; txlen "533";
chr12	sragcm37_mid	exon	71998126	71998346	0.00218333939276622	-	.	gene_id "ENSMUSG00000127518.1"; transcript_id "ENSMUSG00000127518.1_tx_9"; exon_id "chr12_71998126_71998346_-"; exonnum "4"; txlen "619";
chr12	sragcm37_mid	exon	72009080	72009192	0.05420241421762	-	.	gene_id "ENSMUSG00000127518.1"; transcript_id "ENSMUSG00000127518.1_tx_5"; exon_id "chr12_72009080_72009192_-"; exonnum "2"; txlen "509";
chr12	sragcm37_mid	exon	72009080	72009192	0.0447429406338406	-	.	gene_id "ENSMUSG00000127518.1"; transcript_id "ENSMUSG00000127518.1_tx_6"; exon_id "chr12_72009080_72009192_-"; exonnum "2"; txlen "533";
chr12	sragcm37_ss	exon	72015521	72015719	0.0447429406338406	-	.	gene_id "ENSMUSG00000127518.1"; transcript_id "ENSMUSG00000127518.1_tx_6"; exon_id "chr12_72015521_72015719_-"; exonnum "1"; txlen "533";
chr12	sragcm37_ss	exon	72015532	72015706	0.05420241421762	-	.	gene_id "ENSMUSG00000127518.1"; transcript_id "ENSMUSG00000127518.1_tx_5"; exon_id "chr12_72015532_72015706_-"; exonnum "1"; txlen "509";
chr12	HAVANA	exon	72028564	72028864	0	-	.	gene_id "ENSMUSG00000127518.1"; transcript_id "ENSMUST00000282744.1"; gene_type "lncRNA"; gene_name "ENSMUSG00000127518"; transcript_type "lncRNA"; transcript_name "ENSMUST00000282744"; exon_number 2; exon_id "ENSMUSE00001560192.1"; level 2; tag "basic"; tag "Ensembl_canonical"; tag "GENCODE_Primary"; tag "TAGENE";
chr12	ENSEMBL_gcm37	exon	72028564	72028864	0.0337385333975715	-	.	gene_id "ENSMUSG00000127518.1"; transcript_id "ENSMUSG00000127518.1_tx_7"; exon_id "chr12_72028564_72028864_-"; exonnum "3"; txlen "549";
chr12	ENSEMBL_gcm37	exon	72028564	72028864	0.0281664503885755	-	.	gene_id "ENSMUSG00000127518.1"; transcript_id "ENSMUSG00000127518.1_tx_8"; exon_id "chr12_72028564_72028864_-"; exonnum "4"; txlen "699";
chr12	HAVANA	gene	72028564	72029582	0	-	.	gene_id "ENSMUSG00000127518.1"; gene_type "lncRNA"; gene_name "ENSMUSG00000127518"; level 2;
chr12	HAVANA	transcript	72028564	72029582	0	-	.	gene_id "ENSMUSG00000127518.1"; transcript_id "ENSMUST00000282744.1"; gene_type "lncRNA"; gene_name "ENSMUSG00000127518"; transcript_type "lncRNA"; transcript_name "ENSMUST00000282744"; level 2; tag "basic"; tag "Ensembl_canonical"; tag "GENCODE_Primary"; tag "TAGENE";
chr12	HAVANA	exon	72029420	72029582	0	-	.	gene_id "ENSMUSG00000127518.1"; transcript_id "ENSMUST00000282744.1"; gene_type "lncRNA"; gene_name "ENSMUSG00000127518"; transcript_type "lncRNA"; transcript_name "ENSMUST00000282744"; exon_number 1; exon_id "ENSMUSE00001560193.1"; level 2; tag "basic"; tag "Ensembl_canonical"; tag "GENCODE_Primary"; tag "TAGENE";
chr12	sragcm37_mid	exon	72031414	72031563	0.0281664503885755	-	.	gene_id "ENSMUSG00000127518.1"; transcript_id "ENSMUSG00000127518.1_tx_8"; exon_id "chr12_72031414_72031563_-"; exonnum "3"; txlen "699";
chr12	sragcm37_mid	exon	72031414	72031563	0.00218333939276622	-	.	gene_id "ENSMUSG00000127518.1"; transcript_id "ENSMUSG00000127518.1_tx_9"; exon_id "chr12_72031414_72031563_-"; exonnum "3"; txlen "619";
chr12	sragcm37_mid	exon	72036259	72036399	0.0337385333975715	-	.	gene_id "ENSMUSG00000127518.1"; transcript_id "ENSMUSG00000127518.1_tx_7"; exon_id "chr12_72036259_72036399_-"; exonnum "2"; txlen "549";
chr12	sragcm37_mid	exon	72036259	72036399	0.0281664503885755	-	.	gene_id "ENSMUSG00000127518.1"; transcript_id "ENSMUSG00000127518.1_tx_8"; exon_id "chr12_72036259_72036399_-"; exonnum "2"; txlen "699";
chr12	sragcm37_mid	exon	72036259	72036399	0.00218333939276622	-	.	gene_id "ENSMUSG00000127518.1"; transcript_id "ENSMUSG00000127518.1_tx_9"; exon_id "chr12_72036259_72036399_-"; exonnum "2"; txlen "619";
chr12	sragcm37_ss	exon	72054456	72054562	0.0337385333975715	-	.	gene_id "ENSMUSG00000127518.1"; transcript_id "ENSMUSG00000127518.1_tx_7"; exon_id "chr12_72054456_72054562_-"; exonnum "1"; txlen "549";
chr12	sragcm37_ss	exon	72054456	72054562	0.0281664503885755	-	.	gene_id "ENSMUSG00000127518.1"; transcript_id "ENSMUSG00000127518.1_tx_8"; exon_id "chr12_72054456_72054562_-"; exonnum "1"; txlen "699";
chr12	sragcm37_ss	exon	72054456	72054562	0.00218333939276622	-	.	gene_id "ENSMUSG00000127518.1"; transcript_id "ENSMUSG00000127518.1_tx_9"; exon_id "chr12_72054456_72054562_-"; exonnum "1"; txlen "619";
chr12	HAVANA	exon	72073662	72073916	0	-	.	gene_id "ENSMUSG00000130579.1"; transcript_id "ENSMUST00000300579.1"; gene_type "lncRNA"; gene_name "ENSMUSG00000130579"; transcript_type "lncRNA"; transcript_name "ENSMUST00000300579"; exon_number 4; exon_id "ENSMUSE00001594234.1"; level 2; tag "Ensembl_canonical"; tag "GENCODE_Primary"; tag "TAGENE";
chr12	HAVANA	gene	72073662	72094244	0	-	.	gene_id "ENSMUSG00000130579.1"; gene_type "lncRNA"; gene_name "ENSMUSG00000130579"; level 2;
chr12	HAVANA	transcript	72073662	72094244	0	-	.	gene_id "ENSMUSG00000130579.1"; transcript_id "ENSMUST00000300579.1"; gene_type "lncRNA"; gene_name "ENSMUSG00000130579"; transcript_type "lncRNA"; transcript_name "ENSMUST00000300579"; level 2; tag "Ensembl_canonical"; tag "GENCODE_Primary"; tag "TAGENE";
chr12	HAVANA	exon	72073665	72073916	0	-	.	gene_id "ENSMUSG00000130579.1"; transcript_id "ENSMUST00000300580.1"; gene_type "lncRNA"; gene_name "ENSMUSG00000130579"; transcript_type "lncRNA"; transcript_name "ENSMUST00000300580"; exon_number 4; exon_id "ENSMUSE00001594240.1"; level 2; tag "basic"; tag "TAGENE";
chr12	ENSEMBL_gcm37	exon	72073665	72073916	4.09988658596525	-	.	gene_id "ENSMUSG00000130579.1"; transcript_id "ENSMUSG00000130579.1_tx_1"; exon_id "chr12_72073665_72073916_-"; exonnum "4"; txlen "538";
chr12	ENSEMBL_gcm37	exon	72073665	72073916	0.108185113248346	-	.	gene_id "ENSMUSG00000130579.1"; transcript_id "ENSMUSG00000130579.1_tx_10"; exon_id "chr12_72073665_72073916_-"; exonnum "6"; txlen "651";
chr12	ENSEMBL_gcm37	exon	72073665	72073916	0.108185113248346	-	.	gene_id "ENSMUSG00000130579.1"; transcript_id "ENSMUSG00000130579.1_tx_11"; exon_id "chr12_72073665_72073916_-"; exonnum "6"; txlen "716";
chr12	ENSEMBL_gcm37	exon	72073665	72073916	0.0879004045142808	-	.	gene_id "ENSMUSG00000130579.1"; transcript_id "ENSMUSG00000130579.1_tx_12"; exon_id "chr12_72073665_72073916_-"; exonnum "5"; txlen "583";
chr12	ENSEMBL_gcm37	exon	72073665	72073916	0.0879004045142808	-	.	gene_id "ENSMUSG00000130579.1"; transcript_id "ENSMUSG00000130579.1_tx_13"; exon_id "chr12_72073665_72073916_-"; exonnum "5"; txlen "648";
chr12	ENSEMBL_gcm37	exon	72073665	72073916	0.0817207104622868	-	.	gene_id "ENSMUSG00000130579.1"; transcript_id "ENSMUSG00000130579.1_tx_14"; exon_id "chr12_72073665_72073916_-"; exonnum "4"; txlen "595";
chr12	ENSEMBL_gcm37	exon	72073665	72073916	0.617673884275773	-	.	gene_id "ENSMUSG00000130579.1"; transcript_id "ENSMUSG00000130579.1_tx_2"; exon_id "chr12_72073665_72073916_-"; exonnum "4"; txlen "530";
chr12	ENSEMBL_gcm37	exon	72073665	72073916	0.358285047800819	-	.	gene_id "ENSMUSG00000130579.1"; transcript_id "ENSMUSG00000130579.1_tx_4"; exon_id "chr12_72073665_72073916_-"; exonnum "4"; txlen "603";
chr12	HAVANA	transcript	72073665	72094225	0	-	.	gene_id "ENSMUSG00000130579.1"; transcript_id "ENSMUST00000300580.1"; gene_type "lncRNA"; gene_name "ENSMUSG00000130579"; transcript_type "lncRNA"; transcript_name "ENSMUST00000300580"; level 2; tag "basic"; tag "TAGENE";
chr12	HAVANA	exon	72074044	72074127	0	-	.	gene_id "ENSMUSG00000130579.1"; transcript_id "ENSMUST00000300579.1"; gene_type "lncRNA"; gene_name "ENSMUSG00000130579"; transcript_type "lncRNA"; transcript_name "ENSMUST00000300579"; exon_number 3; exon_id "ENSMUSE00001594238.1"; level 2; tag "Ensembl_canonical"; tag "GENCODE_Primary"; tag "TAGENE";
chr12	ENSEMBL_gcm37	exon	72074044	72074127	4.09988658596525	-	.	gene_id "ENSMUSG00000130579.1"; transcript_id "ENSMUSG00000130579.1_tx_1"; exon_id "chr12_72074044_72074127_-"; exonnum "3"; txlen "538";
chr12	ENSEMBL_gcm37	exon	72074044	72074127	0.108185113248346	-	.	gene_id "ENSMUSG00000130579.1"; transcript_id "ENSMUSG00000130579.1_tx_10"; exon_id "chr12_72074044_72074127_-"; exonnum "5"; txlen "651";
chr12	ENSEMBL_gcm37	exon	72074044	72074127	0.0879004045142808	-	.	gene_id "ENSMUSG00000130579.1"; transcript_id "ENSMUSG00000130579.1_tx_12"; exon_id "chr12_72074044_72074127_-"; exonnum "4"; txlen "583";
chr12	ENSEMBL_gcm37	exon	72074044	72074127	0.617673884275773	-	.	gene_id "ENSMUSG00000130579.1"; transcript_id "ENSMUSG00000130579.1_tx_2"; exon_id "chr12_72074044_72074127_-"; exonnum "3"; txlen "530";
chr12	HAVANA	exon	72074044	72074192	0	-	.	gene_id "ENSMUSG00000130579.1"; transcript_id "ENSMUST00000300580.1"; gene_type "lncRNA"; gene_name "ENSMUSG00000130579"; transcript_type "lncRNA"; transcript_name "ENSMUST00000300580"; exon_number 3; exon_id "ENSMUSE00001594236.1"; level 2; tag "basic"; tag "TAGENE";
chr12	ENSEMBL_gcm37	exon	72074044	72074192	0.108185113248346	-	.	gene_id "ENSMUSG00000130579.1"; transcript_id "ENSMUSG00000130579.1_tx_11"; exon_id "chr12_72074044_72074192_-"; exonnum "5"; txlen "716";
chr12	ENSEMBL_gcm37	exon	72074044	72074192	0.0879004045142808	-	.	gene_id "ENSMUSG00000130579.1"; transcript_id "ENSMUSG00000130579.1_tx_13"; exon_id "chr12_72074044_72074192_-"; exonnum "4"; txlen "648";
chr12	ENSEMBL_gcm37	exon	72074044	72074192	0.0817207104622868	-	.	gene_id "ENSMUSG00000130579.1"; transcript_id "ENSMUSG00000130579.1_tx_14"; exon_id "chr12_72074044_72074192_-"; exonnum "3"; txlen "595";
chr12	ENSEMBL_gcm37	exon	72074044	72074192	0.358285047800819	-	.	gene_id "ENSMUSG00000130579.1"; transcript_id "ENSMUSG00000130579.1_tx_4"; exon_id "chr12_72074044_72074192_-"; exonnum "3"; txlen "603";
chr12	HAVANA	exon	72074746	72074818	0	-	.	gene_id "ENSMUSG00000130579.1"; transcript_id "ENSMUST00000300579.1"; gene_type "lncRNA"; gene_name "ENSMUSG00000130579"; transcript_type "lncRNA"; transcript_name "ENSMUST00000300579"; exon_number 2; exon_id "ENSMUSE00001594235.1"; level 2; tag "Ensembl_canonical"; tag "GENCODE_Primary"; tag "TAGENE";
chr12	HAVANA	exon	72074746	72074818	0	-	.	gene_id "ENSMUSG00000130579.1"; transcript_id "ENSMUST00000300580.1"; gene_type "lncRNA"; gene_name "ENSMUSG00000130579"; transcript_type "lncRNA"; transcript_name "ENSMUST00000300580"; exon_number 2; exon_id "ENSMUSE00001594235.1"; level 2; tag "basic"; tag "TAGENE";
chr12	ENSEMBL_gcm37	exon	72074746	72074818	4.09988658596525	-	.	gene_id "ENSMUSG00000130579.1"; transcript_id "ENSMUSG00000130579.1_tx_1"; exon_id "chr12_72074746_72074818_-"; exonnum "2"; txlen "538";
chr12	ENSEMBL_gcm37	exon	72074746	72074818	0.108185113248346	-	.	gene_id "ENSMUSG00000130579.1"; transcript_id "ENSMUSG00000130579.1_tx_10"; exon_id "chr12_72074746_72074818_-"; exonnum "4"; txlen "651";
chr12	ENSEMBL_gcm37	exon	72074746	72074818	0.108185113248346	-	.	gene_id "ENSMUSG00000130579.1"; transcript_id "ENSMUSG00000130579.1_tx_11"; exon_id "chr12_72074746_72074818_-"; exonnum "4"; txlen "716";
chr12	ENSEMBL_gcm37	exon	72074746	72074818	0.0879004045142808	-	.	gene_id "ENSMUSG00000130579.1"; transcript_id "ENSMUSG00000130579.1_tx_12"; exon_id "chr12_72074746_72074818_-"; exonnum "3"; txlen "583";
chr12	ENSEMBL_gcm37	exon	72074746	72074818	0.0879004045142808	-	.	gene_id "ENSMUSG00000130579.1"; transcript_id "ENSMUSG00000130579.1_tx_13"; exon_id "chr12_72074746_72074818_-"; exonnum "3"; txlen "648";
chr12	ENSEMBL_gcm37	exon	72074746	72074818	0.0817207104622868	-	.	gene_id "ENSMUSG00000130579.1"; transcript_id "ENSMUSG00000130579.1_tx_14"; exon_id "chr12_72074746_72074818_-"; exonnum "2"; txlen "595";
chr12	ENSEMBL_gcm37	exon	72074746	72074818	0.617673884275773	-	.	gene_id "ENSMUSG00000130579.1"; transcript_id "ENSMUSG00000130579.1_tx_2"; exon_id "chr12_72074746_72074818_-"; exonnum "2"; txlen "530";
chr12	ENSEMBL_gcm37	exon	72074746	72074818	0.358285047800819	-	.	gene_id "ENSMUSG00000130579.1"; transcript_id "ENSMUSG00000130579.1_tx_4"; exon_id "chr12_72074746_72074818_-"; exonnum "2"; txlen "603";
chr12	sragcm37_mid	exon	72076681	72076748	0.108185113248346	-	.	gene_id "ENSMUSG00000130579.1"; transcript_id "ENSMUSG00000130579.1_tx_10"; exon_id "chr12_72076681_72076748_-"; exonnum "3"; txlen "651";
chr12	sragcm37_mid	exon	72076681	72076748	0.108185113248346	-	.	gene_id "ENSMUSG00000130579.1"; transcript_id "ENSMUSG00000130579.1_tx_11"; exon_id "chr12_72076681_72076748_-"; exonnum "3"; txlen "716";
chr12	sragcm37_mid	exon	72077036	72077080	0.108185113248346	-	.	gene_id "ENSMUSG00000130579.1"; transcript_id "ENSMUSG00000130579.1_tx_10"; exon_id "chr12_72077036_72077080_-"; exonnum "2"; txlen "651";
chr12	sragcm37_mid	exon	72077036	72077080	0.108185113248346	-	.	gene_id "ENSMUSG00000130579.1"; transcript_id "ENSMUSG00000130579.1_tx_11"; exon_id "chr12_72077036_72077080_-"; exonnum "2"; txlen "716";
chr12	sragcm37_mid	exon	72077036	72077080	0.0879004045142808	-	.	gene_id "ENSMUSG00000130579.1"; transcript_id "ENSMUSG00000130579.1_tx_12"; exon_id "chr12_72077036_72077080_-"; exonnum "2"; txlen "583";
chr12	sragcm37_mid	exon	72077036	72077080	0.0879004045142808	-	.	gene_id "ENSMUSG00000130579.1"; transcript_id "ENSMUSG00000130579.1_tx_13"; exon_id "chr12_72077036_72077080_-"; exonnum "2"; txlen "648";
chr12	sragcm37_ss	exon	72077217	72077345	4.09988658596525	-	.	gene_id "ENSMUSG00000130579.1"; transcript_id "ENSMUSG00000130579.1_tx_1"; exon_id "chr12_72077217_72077345_-"; exonnum "1"; txlen "538";
chr12	sragcm37_ss	exon	72077217	72077345	0.108185113248346	-	.	gene_id "ENSMUSG00000130579.1"; transcript_id "ENSMUSG00000130579.1_tx_10"; exon_id "chr12_72077217_72077345_-"; exonnum "1"; txlen "651";
chr12	sragcm37_ss	exon	72077217	72077345	0.108185113248346	-	.	gene_id "ENSMUSG00000130579.1"; transcript_id "ENSMUSG00000130579.1_tx_11"; exon_id "chr12_72077217_72077345_-"; exonnum "1"; txlen "716";
chr12	sragcm37_ss	exon	72077217	72077345	0.0879004045142808	-	.	gene_id "ENSMUSG00000130579.1"; transcript_id "ENSMUSG00000130579.1_tx_12"; exon_id "chr12_72077217_72077345_-"; exonnum "1"; txlen "583";
chr12	sragcm37_ss	exon	72077217	72077345	0.0879004045142808	-	.	gene_id "ENSMUSG00000130579.1"; transcript_id "ENSMUSG00000130579.1_tx_13"; exon_id "chr12_72077217_72077345_-"; exonnum "1"; txlen "648";
chr12	sragcm37_ss	exon	72077217	72077345	0.358285047800819	-	.	gene_id "ENSMUSG00000130579.1"; transcript_id "ENSMUSG00000130579.1_tx_4"; exon_id "chr12_72077217_72077345_-"; exonnum "1"; txlen "603";
chr12	sragcm37_ss	exon	72086829	72086949	0.0817207104622868	-	.	gene_id "ENSMUSG00000130579.1"; transcript_id "ENSMUSG00000130579.1_tx_14"; exon_id "chr12_72086829_72086949_-"; exonnum "1"; txlen "595";
chr12	sragcm37_ss	exon	72086829	72086949	0.617673884275773	-	.	gene_id "ENSMUSG00000130579.1"; transcript_id "ENSMUSG00000130579.1_tx_2"; exon_id "chr12_72086829_72086949_-"; exonnum "1"; txlen "530";
chr12	HAVANA	exon	72094154	72094225	0	-	.	gene_id "ENSMUSG00000130579.1"; transcript_id "ENSMUST00000300580.1"; gene_type "lncRNA"; gene_name "ENSMUSG00000130579"; transcript_type "lncRNA"; transcript_name "ENSMUST00000300580"; exon_number 1; exon_id "ENSMUSE00001594237.1"; level 2; tag "basic"; tag "TAGENE";
chr12	HAVANA	exon	72094154	72094244	0	-	.	gene_id "ENSMUSG00000130579.1"; transcript_id "ENSMUST00000300579.1"; gene_type "lncRNA"; gene_name "ENSMUSG00000130579"; transcript_type "lncRNA"; transcript_name "ENSMUST00000300579"; exon_number 1; exon_id "ENSMUSE00001594239.1"; level 2; tag "Ensembl_canonical"; tag "GENCODE_Primary"; tag "TAGENE";
chr12	HAVANA	gene	72095483	72096033	0	-	.	gene_id "ENSMUSG00000114155.2"; gene_type "processed_pseudogene"; gene_name "Gm7986"; level 2; mgi_id "MGI:3649097"; havana_gene "OTTMUSG00000066059.1";
chr12	HAVANA	transcript	72095483	72096033	0	-	.	gene_id "ENSMUSG00000114155.2"; transcript_id "ENSMUST00000221336.2"; gene_type "processed_pseudogene"; gene_name "Gm7986"; transcript_type "processed_pseudogene"; transcript_name "Gm7986-201"; level 2; transcript_support_level "NA"; mgi_id "MGI:3649097"; ont "PGO:0000004"; tag "basic"; tag "Ensembl_canonical"; tag "GENCODE_Primary"; havana_gene "OTTMUSG00000066059.1"; havana_transcript "OTTMUST00000160571.1";
chr12	HAVANA	exon	72095483	72096033	0	-	.	gene_id "ENSMUSG00000114155.2"; transcript_id "ENSMUST00000221336.2"; gene_type "processed_pseudogene"; gene_name "Gm7986"; transcript_type "processed_pseudogene"; transcript_name "Gm7986-201"; exon_number 1; exon_id "ENSMUSE00001421218.2"; level 2; transcript_support_level "NA"; mgi_id "MGI:3649097"; ont "PGO:0000004"; tag "basic"; tag "Ensembl_canonical"; tag "GENCODE_Primary"; havana_gene "OTTMUSG00000066059.1"; havana_transcript "OTTMUST00000160571.1";
chr12	sragcm37_es	exon	72098985	72099395	0.145533570345134	-	.	gene_id "ENSMUSG00000130579.1"; transcript_id "ENSMUSG00000130579.1_tx_6"; exon_id "chr12_72098985_72099395_-"; exonnum "2"; txlen "528";
chr12	sragcm37_ss	exon	72100077	72100193	0.145533570345134	-	.	gene_id "ENSMUSG00000130579.1"; transcript_id "ENSMUSG00000130579.1_tx_6"; exon_id "chr12_72100077_72100193_-"; exonnum "1"; txlen "528";
chr12	HAVANA	UTR	72114750	72116394	0	-	.	gene_id "ENSMUSG00000043398.6"; transcript_id "ENSMUST00000050649.6"; gene_type "protein_coding"; gene_name "Gpr135"; transcript_type "protein_coding"; transcript_name "Gpr135-201"; exon_number 1; exon_id "ENSMUSE00000353393.6"; level 2; protein_id "ENSMUSP00000058762.5"; transcript_support_level "NA"; mgi_id "MGI:2676315"; tag "basic"; tag "Ensembl_canonical"; tag "GENCODE_Primary"; tag "appris_principal_1"; tag "CCDS"; ccdsid "CCDS25965.1"; havana_gene "OTTMUSG00000066060.1"; havana_transcript "OTTMUST00000160572.1";
chr12	HAVANA	gene	72114750	72117899	0	-	.	gene_id "ENSMUSG00000043398.6"; gene_type "protein_coding"; gene_name "Gpr135"; level 2; mgi_id "MGI:2676315"; havana_gene "OTTMUSG00000066060.1";
chr12	HAVANA	transcript	72114750	72117899	0	-	.	gene_id "ENSMUSG00000043398.6"; transcript_id "ENSMUST00000050649.6"; gene_type "protein_coding"; gene_name "Gpr135"; transcript_type "protein_coding"; transcript_name "Gpr135-201"; level 2; protein_id "ENSMUSP00000058762.5"; transcript_support_level "NA"; mgi_id "MGI:2676315"; tag "basic"; tag "Ensembl_canonical"; tag "GENCODE_Primary"; tag "appris_principal_1"; tag "CCDS"; ccdsid "CCDS25965.1"; havana_gene "OTTMUSG00000066060.1"; havana_transcript "OTTMUST00000160572.1";
chr12	HAVANA	exon	72114750	72117899	0	-	.	gene_id "ENSMUSG00000043398.6"; transcript_id "ENSMUST00000050649.6"; gene_type "protein_coding"; gene_name "Gpr135"; transcript_type "protein_coding"; transcript_name "Gpr135-201"; exon_number 1; exon_id "ENSMUSE00000353393.6"; level 2; protein_id "ENSMUSP00000058762.5"; transcript_support_level "NA"; mgi_id "MGI:2676315"; tag "basic"; tag "Ensembl_canonical"; tag "GENCODE_Primary"; tag "appris_principal_1"; tag "CCDS"; ccdsid "CCDS25965.1"; havana_gene "OTTMUSG00000066060.1"; havana_transcript "OTTMUST00000160572.1";
chr12	HAVANA	stop_codon	72116392	72116394	0	-	0	gene_id "ENSMUSG00000043398.6"; transcript_id "ENSMUST00000050649.6"; gene_type "protein_coding"; gene_name "Gpr135"; transcript_type "protein_coding"; transcript_name "Gpr135-201"; exon_number 1; exon_id "ENSMUSE00000353393.6"; level 2; protein_id "ENSMUSP00000058762.5"; transcript_support_level "NA"; mgi_id "MGI:2676315"; tag "basic"; tag "Ensembl_canonical"; tag "GENCODE_Primary"; tag "appris_principal_1"; tag "CCDS"; ccdsid "CCDS25965.1"; havana_gene "OTTMUSG00000066060.1"; havana_transcript "OTTMUST00000160572.1";
chr12	HAVANA	CDS	72116395	72117765	0	-	0	gene_id "ENSMUSG00000043398.6"; transcript_id "ENSMUST00000050649.6"; gene_type "protein_coding"; gene_name "Gpr135"; transcript_type "protein_coding"; transcript_name "Gpr135-201"; exon_number 1; exon_id "ENSMUSE00000353393.6"; level 2; protein_id "ENSMUSP00000058762.5"; transcript_support_level "NA"; mgi_id "MGI:2676315"; tag "basic"; tag "Ensembl_canonical"; tag "GENCODE_Primary"; tag "appris_principal_1"; tag "CCDS"; ccdsid "CCDS25965.1"; havana_gene "OTTMUSG00000066060.1"; havana_transcript "OTTMUST00000160572.1";
chr12	HAVANA	start_codon	72117763	72117765	0	-	0	gene_id "ENSMUSG00000043398.6"; transcript_id "ENSMUST00000050649.6"; gene_type "protein_coding"; gene_name "Gpr135"; transcript_type "protein_coding"; transcript_name "Gpr135-201"; exon_number 1; exon_id "ENSMUSE00000353393.6"; level 2; protein_id "ENSMUSP00000058762.5"; transcript_support_level "NA"; mgi_id "MGI:2676315"; tag "basic"; tag "Ensembl_canonical"; tag "GENCODE_Primary"; tag "appris_principal_1"; tag "CCDS"; ccdsid "CCDS25965.1"; havana_gene "OTTMUSG00000066060.1"; havana_transcript "OTTMUST00000160572.1";
chr12	HAVANA	UTR	72117766	72117899	0	-	.	gene_id "ENSMUSG00000043398.6"; transcript_id "ENSMUST00000050649.6"; gene_type "protein_coding"; gene_name "Gpr135"; transcript_type "protein_coding"; transcript_name "Gpr135-201"; exon_number 1; exon_id "ENSMUSE00000353393.6"; level 2; protein_id "ENSMUSP00000058762.5"; transcript_support_level "NA"; mgi_id "MGI:2676315"; tag "basic"; tag "Ensembl_canonical"; tag "GENCODE_Primary"; tag "appris_principal_1"; tag "CCDS"; ccdsid "CCDS25965.1"; havana_gene "OTTMUSG00000066060.1"; havana_transcript "OTTMUST00000160572.1";
chr12	sragcm37_es	exon	72118217	72118526	0.0343798412618095	-	.	gene_id "ENSMUSG00000019718.9"; transcript_id "ENSMUSG00000019718.9_tx_2"; exon_id "chr12_72118217_72118526_-"; exonnum "7"; txlen "1812";
chr12	sragcm37_mid	exon	72118619	72118721	0.0343798412618095	-	.	gene_id "ENSMUSG00000019718.9"; transcript_id "ENSMUSG00000019718.9_tx_2"; exon_id "chr12_72118619_72118721_-"; exonnum "6"; txlen "1812";
chr12	HAVANA	UTR	72120202	72120687	0	-	.	gene_id "ENSMUSG00000019718.9"; transcript_id "ENSMUST00000019862.3"; gene_type "protein_coding"; gene_name "L3hypdh"; transcript_type "protein_coding"; transcript_name "L3hypdh-201"; exon_number 5; exon_id "ENSMUSE00000114455.4"; level 2; protein_id "ENSMUSP00000019862.3"; transcript_support_level "1"; mgi_id "MGI:1914467"; tag "basic"; tag "Ensembl_canonical"; tag "GENCODE_Primary"; tag "appris_principal_1"; tag "CCDS"; ccdsid "CCDS25966.1"; havana_gene "OTTMUSG00000027641.1"; havana_transcript "OTTMUST00000068392.1";
chr12	HAVANA	exon	72120202	72120810	0	-	.	gene_id "ENSMUSG00000019718.9"; transcript_id "ENSMUST00000019862.3"; gene_type "protein_coding"; gene_name "L3hypdh"; transcript_type "protein_coding"; transcript_name "L3hypdh-201"; exon_number 5; exon_id "ENSMUSE00000114455.4"; level 2; protein_id "ENSMUSP00000019862.3"; transcript_support_level "1"; mgi_id "MGI:1914467"; tag "basic"; tag "Ensembl_canonical"; tag "GENCODE_Primary"; tag "appris_principal_1"; tag "CCDS"; ccdsid "CCDS25966.1"; havana_gene "OTTMUSG00000027641.1"; havana_transcript "OTTMUST00000068392.1";
chr12	HAVANA	gene	72120202	72132213	0	-	.	gene_id "ENSMUSG00000019718.9"; gene_type "protein_coding"; gene_name "L3hypdh"; level 2; mgi_id "MGI:1914467"; havana_gene "OTTMUSG00000027641.1";
chr12	HAVANA	transcript	72120202	72132213	0	-	.	gene_id "ENSMUSG00000019718.9"; transcript_id "ENSMUST00000019862.3"; gene_type "protein_coding"; gene_name "L3hypdh"; transcript_type "protein_coding"; transcript_name "L3hypdh-201"; level 2; protein_id "ENSMUSP00000019862.3"; transcript_support_level "1"; mgi_id "MGI:1914467"; tag "basic"; tag "Ensembl_canonical"; tag "GENCODE_Primary"; tag "appris_principal_1"; tag "CCDS"; ccdsid "CCDS25966.1"; havana_gene "OTTMUSG00000027641.1"; havana_transcript "OTTMUST00000068392.1";
chr12	HAVANA	stop_codon	72120685	72120687	0	-	0	gene_id "ENSMUSG00000019718.9"; transcript_id "ENSMUST00000019862.3"; gene_type "protein_coding"; gene_name "L3hypdh"; transcript_type "protein_coding"; transcript_name "L3hypdh-201"; exon_number 5; exon_id "ENSMUSE00000114455.4"; level 2; protein_id "ENSMUSP00000019862.3"; transcript_support_level "1"; mgi_id "MGI:1914467"; tag "basic"; tag "Ensembl_canonical"; tag "GENCODE_Primary"; tag "appris_principal_1"; tag "CCDS"; ccdsid "CCDS25966.1"; havana_gene "OTTMUSG00000027641.1"; havana_transcript "OTTMUST00000068392.1";
chr12	HAVANA	CDS	72120688	72120810	0	-	0	gene_id "ENSMUSG00000019718.9"; transcript_id "ENSMUST00000019862.3"; gene_type "protein_coding"; gene_name "L3hypdh"; transcript_type "protein_coding"; transcript_name "L3hypdh-201"; exon_number 5; exon_id "ENSMUSE00000114455.4"; level 2; protein_id "ENSMUSP00000019862.3"; transcript_support_level "1"; mgi_id "MGI:1914467"; tag "basic"; tag "Ensembl_canonical"; tag "GENCODE_Primary"; tag "appris_principal_1"; tag "CCDS"; ccdsid "CCDS25966.1"; havana_gene "OTTMUSG00000027641.1"; havana_transcript "OTTMUST00000068392.1";
chr12	HAVANA	exon	72123270	72124260	0	-	.	gene_id "ENSMUSG00000019718.9"; transcript_id "ENSMUST00000124405.8"; gene_type "protein_coding"; gene_name "L3hypdh"; transcript_type "retained_intron"; transcript_name "L3hypdh-202"; exon_number 3; exon_id "ENSMUSE00000755520.2"; level 2; transcript_support_level "1"; mgi_id "MGI:1914467"; havana_gene "OTTMUSG00000027641.1"; havana_transcript "OTTMUST00000068393.1";
chr12	HAVANA	transcript	72123270	72132213	0	-	.	gene_id "ENSMUSG00000019718.9"; transcript_id "ENSMUST00000124405.8"; gene_type "protein_coding"; gene_name "L3hypdh"; transcript_type "retained_intron"; transcript_name "L3hypdh-202"; level 2; transcript_support_level "1"; mgi_id "MGI:1914467"; havana_gene "OTTMUSG00000027641.1"; havana_transcript "OTTMUST00000068393.1";
chr12	sragcm37_mid	exon	72123305	72123481	0.0343798412618095	-	.	gene_id "ENSMUSG00000019718.9"; transcript_id "ENSMUSG00000019718.9_tx_2"; exon_id "chr12_72123305_72123481_-"; exonnum "5"; txlen "1812";
chr12	HAVANA	exon	72123918	72124055	0	-	.	gene_id "ENSMUSG00000019718.9"; transcript_id "ENSMUST00000019862.3"; gene_type "protein_coding"; gene_name "L3hypdh"; transcript_type "protein_coding"; transcript_name "L3hypdh-201"; exon_number 4; exon_id "ENSMUSE00000114461.2"; level 2; protein_id "ENSMUSP00000019862.3"; transcript_support_level "1"; mgi_id "MGI:1914467"; tag "basic"; tag "Ensembl_canonical"; tag "GENCODE_Primary"; tag "appris_principal_1"; tag "CCDS"; ccdsid "CCDS25966.1"; havana_gene "OTTMUSG00000027641.1"; havana_transcript "OTTMUST00000068392.1";
chr12	HAVANA	CDS	72123918	72124055	0	-	0	gene_id "ENSMUSG00000019718.9"; transcript_id "ENSMUST00000019862.3"; gene_type "protein_coding"; gene_name "L3hypdh"; transcript_type "protein_coding"; transcript_name "L3hypdh-201"; exon_number 4; exon_id "ENSMUSE00000114461.2"; level 2; protein_id "ENSMUSP00000019862.3"; transcript_support_level "1"; mgi_id "MGI:1914467"; tag "basic"; tag "Ensembl_canonical"; tag "GENCODE_Primary"; tag "appris_principal_1"; tag "CCDS"; ccdsid "CCDS25966.1"; havana_gene "OTTMUSG00000027641.1"; havana_transcript "OTTMUST00000068392.1";
chr12	ENSEMBL_gcm37	exon	72123918	72124055	0.0343798412618095	-	.	gene_id "ENSMUSG00000019718.9"; transcript_id "ENSMUSG00000019718.9_tx_2"; exon_id "chr12_72123918_72124055_-"; exonnum "4"; txlen "1812";
chr12	HAVANA	exon	72124038	72124055	0	-	.	gene_id "ENSMUSG00000019718.9"; transcript_id "ENSMUST00000138029.2"; gene_type "protein_coding"; gene_name "L3hypdh"; transcript_type "protein_coding_CDS_not_defined"; transcript_name "L3hypdh-203"; exon_number 4; exon_id "ENSMUSE00001472734.2"; level 2; transcript_support_level "5"; mgi_id "MGI:1914467"; havana_gene "OTTMUSG00000027641.1"; havana_transcript "OTTMUST00000068394.1";
chr12	HAVANA	transcript	72124038	72131792	0	-	.	gene_id "ENSMUSG00000019718.9"; transcript_id "ENSMUST00000138029.2"; gene_type "protein_coding"; gene_name "L3hypdh"; transcript_type "protein_coding_CDS_not_defined"; transcript_name "L3hypdh-203"; level 2; transcript_support_level "5"; mgi_id "MGI:1914467"; havana_gene "OTTMUSG00000027641.1"; havana_transcript "OTTMUST00000068394.1";
chr12	HAVANA	exon	72124138	72124260	0	-	.	gene_id "ENSMUSG00000019718.9"; transcript_id "ENSMUST00000019862.3"; gene_type "protein_coding"; gene_name "L3hypdh"; transcript_type "protein_coding"; transcript_name "L3hypdh-201"; exon_number 3; exon_id "ENSMUSE00001204734.2"; level 2; protein_id "ENSMUSP00000019862.3"; transcript_support_level "1"; mgi_id "MGI:1914467"; tag "basic"; tag "Ensembl_canonical"; tag "GENCODE_Primary"; tag "appris_principal_1"; tag "CCDS"; ccdsid "CCDS25966.1"; havana_gene "OTTMUSG00000027641.1"; havana_transcript "OTTMUST00000068392.1";
chr12	HAVANA	CDS	72124138	72124260	0	-	0	gene_id "ENSMUSG00000019718.9"; transcript_id "ENSMUST00000019862.3"; gene_type "protein_coding"; gene_name "L3hypdh"; transcript_type "protein_coding"; transcript_name "L3hypdh-201"; exon_number 3; exon_id "ENSMUSE00001204734.2"; level 2; protein_id "ENSMUSP00000019862.3"; transcript_support_level "1"; mgi_id "MGI:1914467"; tag "basic"; tag "Ensembl_canonical"; tag "GENCODE_Primary"; tag "appris_principal_1"; tag "CCDS"; ccdsid "CCDS25966.1"; havana_gene "OTTMUSG00000027641.1"; havana_transcript "OTTMUST00000068392.1";
chr12	HAVANA	exon	72124138	72124260	0	-	.	gene_id "ENSMUSG00000019718.9"; transcript_id "ENSMUST00000138029.2"; gene_type "protein_coding"; gene_name "L3hypdh"; transcript_type "protein_coding_CDS_not_defined"; transcript_name "L3hypdh-203"; exon_number 3; exon_id "ENSMUSE00001208974.2"; level 2; transcript_support_level "5"; mgi_id "MGI:1914467"; havana_gene "OTTMUSG00000027641.1"; havana_transcript "OTTMUST00000068394.1";
chr12	ENSEMBL_gcm37	exon	72124138	72124260	0.0343798412618095	-	.	gene_id "ENSMUSG00000019718.9"; transcript_id "ENSMUSG00000019718.9_tx_2"; exon_id "chr12_72124138_72124260_-"; exonnum "3"; txlen "1812";
chr12	HAVANA	exon	72126261	72126430	0	-	.	gene_id "ENSMUSG00000019718.9"; transcript_id "ENSMUST00000019862.3"; gene_type "protein_coding"; gene_name "L3hypdh"; transcript_type "protein_coding"; transcript_name "L3hypdh-201"; exon_number 2; exon_id "ENSMUSE00001310718.2"; level 2; protein_id "ENSMUSP00000019862.3"; transcript_support_level "1"; mgi_id "MGI:1914467"; tag "basic"; tag "Ensembl_canonical"; tag "GENCODE_Primary"; tag "appris_principal_1"; tag "CCDS"; ccdsid "CCDS25966.1"; havana_gene "OTTMUSG00000027641.1"; havana_transcript "OTTMUST00000068392.1";
chr12	HAVANA	CDS	72126261	72126430	0	-	2	gene_id "ENSMUSG00000019718.9"; transcript_id "ENSMUST00000019862.3"; gene_type "protein_coding"; gene_name "L3hypdh"; transcript_type "protein_coding"; transcript_name "L3hypdh-201"; exon_number 2; exon_id "ENSMUSE00001310718.2"; level 2; protein_id "ENSMUSP00000019862.3"; transcript_support_level "1"; mgi_id "MGI:1914467"; tag "basic"; tag "Ensembl_canonical"; tag "GENCODE_Primary"; tag "appris_principal_1"; tag "CCDS"; ccdsid "CCDS25966.1"; havana_gene "OTTMUSG00000027641.1"; havana_transcript "OTTMUST00000068392.1";
chr12	HAVANA	exon	72126261	72126430	0	-	.	gene_id "ENSMUSG00000019718.9"; transcript_id "ENSMUST00000124405.8"; gene_type "protein_coding"; gene_name "L3hypdh"; transcript_type "retained_intron"; transcript_name "L3hypdh-202"; exon_number 2; exon_id "ENSMUSE00001215006.2"; level 2; transcript_support_level "1"; mgi_id "MGI:1914467"; havana_gene "OTTMUSG00000027641.1"; havana_transcript "OTTMUST00000068393.1";
chr12	HAVANA	exon	72126261	72126430	0	-	.	gene_id "ENSMUSG00000019718.9"; transcript_id "ENSMUST00000138029.2"; gene_type "protein_coding"; gene_name "L3hypdh"; transcript_type "protein_coding_CDS_not_defined"; transcript_name "L3hypdh-203"; exon_number 2; exon_id "ENSMUSE00001215006.2"; level 2; transcript_support_level "5"; mgi_id "MGI:1914467"; havana_gene "OTTMUSG00000027641.1"; havana_transcript "OTTMUST00000068394.1";
chr12	ENSEMBL_gcm37	exon	72126261	72126430	0.0343798412618095	-	.	gene_id "ENSMUSG00000019718.9"; transcript_id "ENSMUSG00000019718.9_tx_2"; exon_id "chr12_72126261_72126430_-"; exonnum "2"; txlen "1812";
chr12	HAVANA	exon	72131305	72131792	0	-	.	gene_id "ENSMUSG00000019718.9"; transcript_id "ENSMUST00000138029.2"; gene_type "protein_coding"; gene_name "L3hypdh"; transcript_type "protein_coding_CDS_not_defined"; transcript_name "L3hypdh-203"; exon_number 1; exon_id "ENSMUSE00000798304.2"; level 2; transcript_support_level "5"; mgi_id "MGI:1914467"; havana_gene "OTTMUSG00000027641.1"; havana_transcript "OTTMUST00000068394.1";
chr12	HAVANA	CDS	72131423	72131930	0	-	0	gene_id "ENSMUSG00000019718.9"; transcript_id "ENSMUST00000019862.3"; gene_type "protein_coding"; gene_name "L3hypdh"; transcript_type "protein_coding"; transcript_name "L3hypdh-201"; exon_number 1; exon_id "ENSMUSE00001222855.2"; level 2; protein_id "ENSMUSP00000019862.3"; transcript_support_level "1"; mgi_id "MGI:1914467"; tag "basic"; tag "Ensembl_canonical"; tag "GENCODE_Primary"; tag "appris_principal_1"; tag "CCDS"; ccdsid "CCDS25966.1"; havana_gene "OTTMUSG00000027641.1"; havana_transcript "OTTMUST00000068392.1";
chr12	HAVANA	exon	72131423	72132213	0	-	.	gene_id "ENSMUSG00000019718.9"; transcript_id "ENSMUST00000019862.3"; gene_type "protein_coding"; gene_name "L3hypdh"; transcript_type "protein_coding"; transcript_name "L3hypdh-201"; exon_number 1; exon_id "ENSMUSE00001222855.2"; level 2; protein_id "ENSMUSP00000019862.3"; transcript_support_level "1"; mgi_id "MGI:1914467"; tag "basic"; tag "Ensembl_canonical"; tag "GENCODE_Primary"; tag "appris_principal_1"; tag "CCDS"; ccdsid "CCDS25966.1"; havana_gene "OTTMUSG00000027641.1"; havana_transcript "OTTMUST00000068392.1";
chr12	HAVANA	exon	72131423	72132213	0	-	.	gene_id "ENSMUSG00000019718.9"; transcript_id "ENSMUST00000124405.8"; gene_type "protein_coding"; gene_name "L3hypdh"; transcript_type "retained_intron"; transcript_name "L3hypdh-202"; exon_number 1; exon_id "ENSMUSE00001212844.2"; level 2; transcript_support_level "1"; mgi_id "MGI:1914467"; havana_gene "OTTMUSG00000027641.1"; havana_transcript "OTTMUST00000068393.1";
chr12	ENSEMBL_gcm37	exon	72131423	72132213	0.0343798412618095	-	.	gene_id "ENSMUSG00000019718.9"; transcript_id "ENSMUSG00000019718.9_tx_2"; exon_id "chr12_72131423_72132213_-"; exonnum "1"; txlen "1812";
chr12	HAVANA	start_codon	72131928	72131930	0	-	0	gene_id "ENSMUSG00000019718.9"; transcript_id "ENSMUST00000019862.3"; gene_type "protein_coding"; gene_name "L3hypdh"; transcript_type "protein_coding"; transcript_name "L3hypdh-201"; exon_number 1; exon_id "ENSMUSE00001222855.2"; level 2; protein_id "ENSMUSP00000019862.3"; transcript_support_level "1"; mgi_id "MGI:1914467"; tag "basic"; tag "Ensembl_canonical"; tag "GENCODE_Primary"; tag "appris_principal_1"; tag "CCDS"; ccdsid "CCDS25966.1"; havana_gene "OTTMUSG00000027641.1"; havana_transcript "OTTMUST00000068392.1";
chr12	HAVANA	UTR	72131931	72132213	0	-	.	gene_id "ENSMUSG00000019718.9"; transcript_id "ENSMUST00000019862.3"; gene_type "protein_coding"; gene_name "L3hypdh"; transcript_type "protein_coding"; transcript_name "L3hypdh-201"; exon_number 1; exon_id "ENSMUSE00001222855.2"; level 2; protein_id "ENSMUSP00000019862.3"; transcript_support_level "1"; mgi_id "MGI:1914467"; tag "basic"; tag "Ensembl_canonical"; tag "GENCODE_Primary"; tag "appris_principal_1"; tag "CCDS"; ccdsid "CCDS25966.1"; havana_gene "OTTMUSG00000027641.1"; havana_transcript "OTTMUST00000068392.1";
chr12	HAVANA	UTR	72148074	72148183	0	-	.	gene_id "ENSMUSG00000021086.6"; transcript_id "ENSMUST00000021494.6"; gene_type "protein_coding"; gene_name "Ccdc175"; transcript_type "protein_coding"; transcript_name "Ccdc175-201"; exon_number 21; exon_id "ENSMUSE00000900214.3"; level 2; protein_id "ENSMUSP00000021494.5"; transcript_support_level "5"; mgi_id "MGI:1921186"; tag "RNA_Seq_supported_partial"; tag "basic"; tag "Ensembl_canonical"; tag "GENCODE_Primary"; tag "appris_principal_1"; tag "CCDS"; ccdsid "CCDS49084.1"; havana_gene "OTTMUSG00000066061.1"; havana_transcript "OTTMUST00000160573.1";
chr12	HAVANA	exon	72148074	72148194	0	-	.	gene_id "ENSMUSG00000021086.6"; transcript_id "ENSMUST00000021494.6"; gene_type "protein_coding"; gene_name "Ccdc175"; transcript_type "protein_coding"; transcript_name "Ccdc175-201"; exon_number 21; exon_id "ENSMUSE00000900214.3"; level 2; protein_id "ENSMUSP00000021494.5"; transcript_support_level "5"; mgi_id "MGI:1921186"; tag "RNA_Seq_supported_partial"; tag "basic"; tag "Ensembl_canonical"; tag "GENCODE_Primary"; tag "appris_principal_1"; tag "CCDS"; ccdsid "CCDS49084.1"; havana_gene "OTTMUSG00000066061.1"; havana_transcript "OTTMUST00000160573.1";
chr12	ENSEMBL_gcm37	exon	72148074	72148194	0.161438078401229	-	.	gene_id "ENSMUSG00000021086.6"; transcript_id "ENSMUSG00000021086.6_tx_3"; exon_id "chr12_72148074_72148194_-"; exonnum "17"; txlen "1965";
chr12	HAVANA	gene	72148074	72231803	0	-	.	gene_id "ENSMUSG00000021086.6"; gene_type "protein_coding"; gene_name "Ccdc175"; level 2; mgi_id "MGI:1921186"; tag "ncRNA_host"; havana_gene "OTTMUSG00000066061.1";
chr12	HAVANA	transcript	72148074	72231803	0	-	.	gene_id "ENSMUSG00000021086.6"; transcript_id "ENSMUST00000021494.6"; gene_type "protein_coding"; gene_name "Ccdc175"; transcript_type "protein_coding"; transcript_name "Ccdc175-201"; level 2; protein_id "ENSMUSP00000021494.5"; transcript_support_level "5"; mgi_id "MGI:1921186"; tag "RNA_Seq_supported_partial"; tag "basic"; tag "Ensembl_canonical"; tag "GENCODE_Primary"; tag "appris_principal_1"; tag "CCDS"; ccdsid "CCDS49084.1"; havana_gene "OTTMUSG00000066061.1"; havana_transcript "OTTMUST00000160573.1";
chr12	HAVANA	stop_codon	72148181	72148183	0	-	0	gene_id "ENSMUSG00000021086.6"; transcript_id "ENSMUST00000021494.6"; gene_type "protein_coding"; gene_name "Ccdc175"; transcript_type "protein_coding"; transcript_name "Ccdc175-201"; exon_number 21; exon_id "ENSMUSE00000900214.3"; level 2; protein_id "ENSMUSP00000021494.5"; transcript_support_level "5"; mgi_id "MGI:1921186"; tag "RNA_Seq_supported_partial"; tag "basic"; tag "Ensembl_canonical"; tag "GENCODE_Primary"; tag "appris_principal_1"; tag "CCDS"; ccdsid "CCDS49084.1"; havana_gene "OTTMUSG00000066061.1"; havana_transcript "OTTMUST00000160573.1";
chr12	HAVANA	CDS	72148184	72148194	0	-	2	gene_id "ENSMUSG00000021086.6"; transcript_id "ENSMUST00000021494.6"; gene_type "protein_coding"; gene_name "Ccdc175"; transcript_type "protein_coding"; transcript_name "Ccdc175-201"; exon_number 21; exon_id "ENSMUSE00000900214.3"; level 2; protein_id "ENSMUSP00000021494.5"; transcript_support_level "5"; mgi_id "MGI:1921186"; tag "RNA_Seq_supported_partial"; tag "basic"; tag "Ensembl_canonical"; tag "GENCODE_Primary"; tag "appris_principal_1"; tag "CCDS"; ccdsid "CCDS49084.1"; havana_gene "OTTMUSG00000066061.1"; havana_transcript "OTTMUST00000160573.1";
chr12	HAVANA	exon	72148702	72148830	0	-	.	gene_id "ENSMUSG00000021086.6"; transcript_id "ENSMUST00000021494.6"; gene_type "protein_coding"; gene_name "Ccdc175"; transcript_type "protein_coding"; transcript_name "Ccdc175-201"; exon_number 20; exon_id "ENSMUSE00000914751.2"; level 2; protein_id "ENSMUSP00000021494.5"; transcript_support_level "5"; mgi_id "MGI:1921186"; tag "RNA_Seq_supported_partial"; tag "basic"; tag "Ensembl_canonical"; tag "GENCODE_Primary"; tag "appris_principal_1"; tag "CCDS"; ccdsid "CCDS49084.1"; havana_gene "OTTMUSG00000066061.1"; havana_transcript "OTTMUST00000160573.1";
chr12	HAVANA	CDS	72148702	72148830	0	-	2	gene_id "ENSMUSG00000021086.6"; transcript_id "ENSMUST00000021494.6"; gene_type "protein_coding"; gene_name "Ccdc175"; transcript_type "protein_coding"; transcript_name "Ccdc175-201"; exon_number 20; exon_id "ENSMUSE00000914751.2"; level 2; protein_id "ENSMUSP00000021494.5"; transcript_support_level "5"; mgi_id "MGI:1921186"; tag "RNA_Seq_supported_partial"; tag "basic"; tag "Ensembl_canonical"; tag "GENCODE_Primary"; tag "appris_principal_1"; tag "CCDS"; ccdsid "CCDS49084.1"; havana_gene "OTTMUSG00000066061.1"; havana_transcript "OTTMUST00000160573.1";
chr12	ENSEMBL_gcm37	exon	72148702	72148830	0.161438078401229	-	.	gene_id "ENSMUSG00000021086.6"; transcript_id "ENSMUSG00000021086.6_tx_3"; exon_id "chr12_72148702_72148830_-"; exonnum "16"; txlen "1965";
chr12	HAVANA	exon	72152578	72152761	0	-	.	gene_id "ENSMUSG00000021086.6"; transcript_id "ENSMUST00000021494.6"; gene_type "protein_coding"; gene_name "Ccdc175"; transcript_type "protein_coding"; transcript_name "Ccdc175-201"; exon_number 19; exon_id "ENSMUSE00000881207.2"; level 2; protein_id "ENSMUSP00000021494.5"; transcript_support_level "5"; mgi_id "MGI:1921186"; tag "RNA_Seq_supported_partial"; tag "basic"; tag "Ensembl_canonical"; tag "GENCODE_Primary"; tag "appris_principal_1"; tag "CCDS"; ccdsid "CCDS49084.1"; havana_gene "OTTMUSG00000066061.1"; havana_transcript "OTTMUST00000160573.1";
chr12	HAVANA	CDS	72152578	72152761	0	-	0	gene_id "ENSMUSG00000021086.6"; transcript_id "ENSMUST00000021494.6"; gene_type "protein_coding"; gene_name "Ccdc175"; transcript_type "protein_coding"; transcript_name "Ccdc175-201"; exon_number 19; exon_id "ENSMUSE00000881207.2"; level 2; protein_id "ENSMUSP00000021494.5"; transcript_support_level "5"; mgi_id "MGI:1921186"; tag "RNA_Seq_supported_partial"; tag "basic"; tag "Ensembl_canonical"; tag "GENCODE_Primary"; tag "appris_principal_1"; tag "CCDS"; ccdsid "CCDS49084.1"; havana_gene "OTTMUSG00000066061.1"; havana_transcript "OTTMUST00000160573.1";
chr12	ENSEMBL_gcm37	exon	72152578	72152761	0.161438078401229	-	.	gene_id "ENSMUSG00000021086.6"; transcript_id "ENSMUSG00000021086.6_tx_3"; exon_id "chr12_72152578_72152761_-"; exonnum "15"; txlen "1965";
chr12	HAVANA	exon	72153428	72153471	0	-	.	gene_id "ENSMUSG00000021086.6"; transcript_id "ENSMUST00000021494.6"; gene_type "protein_coding"; gene_name "Ccdc175"; transcript_type "protein_coding"; transcript_name "Ccdc175-201"; exon_number 18; exon_id "ENSMUSE00000897085.2"; level 2; protein_id "ENSMUSP00000021494.5"; transcript_support_level "5"; mgi_id "MGI:1921186"; tag "RNA_Seq_supported_partial"; tag "basic"; tag "Ensembl_canonical"; tag "GENCODE_Primary"; tag "appris_principal_1"; tag "CCDS"; ccdsid "CCDS49084.1"; havana_gene "OTTMUSG00000066061.1"; havana_transcript "OTTMUST00000160573.1";
chr12	HAVANA	CDS	72153428	72153471	0	-	2	gene_id "ENSMUSG00000021086.6"; transcript_id "ENSMUST00000021494.6"; gene_type "protein_coding"; gene_name "Ccdc175"; transcript_type "protein_coding"; transcript_name "Ccdc175-201"; exon_number 18; exon_id "ENSMUSE00000897085.2"; level 2; protein_id "ENSMUSP00000021494.5"; transcript_support_level "5"; mgi_id "MGI:1921186"; tag "RNA_Seq_supported_partial"; tag "basic"; tag "Ensembl_canonical"; tag "GENCODE_Primary"; tag "appris_principal_1"; tag "CCDS"; ccdsid "CCDS49084.1"; havana_gene "OTTMUSG00000066061.1"; havana_transcript "OTTMUST00000160573.1";
chr12	ENSEMBL_gcm37	exon	72153428	72153471	0.161438078401229	-	.	gene_id "ENSMUSG00000021086.6"; transcript_id "ENSMUSG00000021086.6_tx_3"; exon_id "chr12_72153428_72153471_-"; exonnum "14"; txlen "1965";
chr12	HAVANA	exon	72155850	72155952	0	-	.	gene_id "ENSMUSG00000021086.6"; transcript_id "ENSMUST00000021494.6"; gene_type "protein_coding"; gene_name "Ccdc175"; transcript_type "protein_coding"; transcript_name "Ccdc175-201"; exon_number 17; exon_id "ENSMUSE00000887403.2"; level 2; protein_id "ENSMUSP00000021494.5"; transcript_support_level "5"; mgi_id "MGI:1921186"; tag "RNA_Seq_supported_partial"; tag "basic"; tag "Ensembl_canonical"; tag "GENCODE_Primary"; tag "appris_principal_1"; tag "CCDS"; ccdsid "CCDS49084.1"; havana_gene "OTTMUSG00000066061.1"; havana_transcript "OTTMUST00000160573.1";
chr12	HAVANA	CDS	72155850	72155952	0	-	0	gene_id "ENSMUSG00000021086.6"; transcript_id "ENSMUST00000021494.6"; gene_type "protein_coding"; gene_name "Ccdc175"; transcript_type "protein_coding"; transcript_name "Ccdc175-201"; exon_number 17; exon_id "ENSMUSE00000887403.2"; level 2; protein_id "ENSMUSP00000021494.5"; transcript_support_level "5"; mgi_id "MGI:1921186"; tag "RNA_Seq_supported_partial"; tag "basic"; tag "Ensembl_canonical"; tag "GENCODE_Primary"; tag "appris_principal_1"; tag "CCDS"; ccdsid "CCDS49084.1"; havana_gene "OTTMUSG00000066061.1"; havana_transcript "OTTMUST00000160573.1";
chr12	ENSEMBL_gcm37	exon	72155850	72155952	0.161438078401229	-	.	gene_id "ENSMUSG00000021086.6"; transcript_id "ENSMUSG00000021086.6_tx_3"; exon_id "chr12_72155850_72155952_-"; exonnum "13"; txlen "1965";
chr12	HAVANA	exon	72158943	72159095	0	-	.	gene_id "ENSMUSG00000021086.6"; transcript_id "ENSMUST00000021494.6"; gene_type "protein_coding"; gene_name "Ccdc175"; transcript_type "protein_coding"; transcript_name "Ccdc175-201"; exon_number 16; exon_id "ENSMUSE00000913080.2"; level 2; protein_id "ENSMUSP00000021494.5"; transcript_support_level "5"; mgi_id "MGI:1921186"; tag "RNA_Seq_supported_partial"; tag "basic"; tag "Ensembl_canonical"; tag "GENCODE_Primary"; tag "appris_principal_1"; tag "CCDS"; ccdsid "CCDS49084.1"; havana_gene "OTTMUSG00000066061.1"; havana_transcript "OTTMUST00000160573.1";
chr12	HAVANA	CDS	72158943	72159095	0	-	0	gene_id "ENSMUSG00000021086.6"; transcript_id "ENSMUST00000021494.6"; gene_type "protein_coding"; gene_name "Ccdc175"; transcript_type "protein_coding"; transcript_name "Ccdc175-201"; exon_number 16; exon_id "ENSMUSE00000913080.2"; level 2; protein_id "ENSMUSP00000021494.5"; transcript_support_level "5"; mgi_id "MGI:1921186"; tag "RNA_Seq_supported_partial"; tag "basic"; tag "Ensembl_canonical"; tag "GENCODE_Primary"; tag "appris_principal_1"; tag "CCDS"; ccdsid "CCDS49084.1"; havana_gene "OTTMUSG00000066061.1"; havana_transcript "OTTMUST00000160573.1";
chr12	ENSEMBL_gcm37	exon	72158943	72159095	0.161438078401229	-	.	gene_id "ENSMUSG00000021086.6"; transcript_id "ENSMUSG00000021086.6_tx_3"; exon_id "chr12_72158943_72159095_-"; exonnum "12"; txlen "1965";
chr12	HAVANA	exon	72161033	72161112	0	-	.	gene_id "ENSMUSG00000021086.6"; transcript_id "ENSMUST00000021494.6"; gene_type "protein_coding"; gene_name "Ccdc175"; transcript_type "protein_coding"; transcript_name "Ccdc175-201"; exon_number 15; exon_id "ENSMUSE00000875004.2"; level 2; protein_id "ENSMUSP00000021494.5"; transcript_support_level "5"; mgi_id "MGI:1921186"; tag "RNA_Seq_supported_partial"; tag "basic"; tag "Ensembl_canonical"; tag "GENCODE_Primary"; tag "appris_principal_1"; tag "CCDS"; ccdsid "CCDS49084.1"; havana_gene "OTTMUSG00000066061.1"; havana_transcript "OTTMUST00000160573.1";
chr12	HAVANA	CDS	72161033	72161112	0	-	2	gene_id "ENSMUSG00000021086.6"; transcript_id "ENSMUST00000021494.6"; gene_type "protein_coding"; gene_name "Ccdc175"; transcript_type "protein_coding"; transcript_name "Ccdc175-201"; exon_number 15; exon_id "ENSMUSE00000875004.2"; level 2; protein_id "ENSMUSP00000021494.5"; transcript_support_level "5"; mgi_id "MGI:1921186"; tag "RNA_Seq_supported_partial"; tag "basic"; tag "Ensembl_canonical"; tag "GENCODE_Primary"; tag "appris_principal_1"; tag "CCDS"; ccdsid "CCDS49084.1"; havana_gene "OTTMUSG00000066061.1"; havana_transcript "OTTMUST00000160573.1";
chr12	ENSEMBL_gcm37	exon	72161033	72161112	0.161438078401229	-	.	gene_id "ENSMUSG00000021086.6"; transcript_id "ENSMUSG00000021086.6_tx_3"; exon_id "chr12_72161033_72161112_-"; exonnum "11"; txlen "1965";
chr12	HAVANA	exon	72164659	72164797	0	-	.	gene_id "ENSMUSG00000021086.6"; transcript_id "ENSMUST00000021494.6"; gene_type "protein_coding"; gene_name "Ccdc175"; transcript_type "protein_coding"; transcript_name "Ccdc175-201"; exon_number 14; exon_id "ENSMUSE00000911965.2"; level 2; protein_id "ENSMUSP00000021494.5"; transcript_support_level "5"; mgi_id "MGI:1921186"; tag "RNA_Seq_supported_partial"; tag "basic"; tag "Ensembl_canonical"; tag "GENCODE_Primary"; tag "appris_principal_1"; tag "CCDS"; ccdsid "CCDS49084.1"; havana_gene "OTTMUSG00000066061.1"; havana_transcript "OTTMUST00000160573.1";
chr12	HAVANA	CDS	72164659	72164797	0	-	0	gene_id "ENSMUSG00000021086.6"; transcript_id "ENSMUST00000021494.6"; gene_type "protein_coding"; gene_name "Ccdc175"; transcript_type "protein_coding"; transcript_name "Ccdc175-201"; exon_number 14; exon_id "ENSMUSE00000911965.2"; level 2; protein_id "ENSMUSP00000021494.5"; transcript_support_level "5"; mgi_id "MGI:1921186"; tag "RNA_Seq_supported_partial"; tag "basic"; tag "Ensembl_canonical"; tag "GENCODE_Primary"; tag "appris_principal_1"; tag "CCDS"; ccdsid "CCDS49084.1"; havana_gene "OTTMUSG00000066061.1"; havana_transcript "OTTMUST00000160573.1";
chr12	ENSEMBL_gcm37	exon	72164659	72164797	0.161438078401229	-	.	gene_id "ENSMUSG00000021086.6"; transcript_id "ENSMUSG00000021086.6_tx_3"; exon_id "chr12_72164659_72164797_-"; exonnum "10"; txlen "1965";
chr12	HAVANA	gene	72167683	72168569	0	-	.	gene_id "ENSMUSG00000113976.2"; gene_type "processed_pseudogene"; gene_name "Gm18243"; level 2; mgi_id "MGI:5010428"; havana_gene "OTTMUSG00000066062.1";
chr12	HAVANA	transcript	72167683	72168569	0	-	.	gene_id "ENSMUSG00000113976.2"; transcript_id "ENSMUST00000220756.2"; gene_type "processed_pseudogene"; gene_name "Gm18243"; transcript_type "processed_pseudogene"; transcript_name "Gm18243-201"; level 2; transcript_support_level "NA"; mgi_id "MGI:5010428"; ont "PGO:0000004"; tag "basic"; tag "Ensembl_canonical"; tag "GENCODE_Primary"; havana_gene "OTTMUSG00000066062.1"; havana_transcript "OTTMUST00000160574.1";
chr12	HAVANA	exon	72167683	72168569	0	-	.	gene_id "ENSMUSG00000113976.2"; transcript_id "ENSMUST00000220756.2"; gene_type "processed_pseudogene"; gene_name "Gm18243"; transcript_type "processed_pseudogene"; transcript_name "Gm18243-201"; exon_number 1; exon_id "ENSMUSE00001416627.2"; level 2; transcript_support_level "NA"; mgi_id "MGI:5010428"; ont "PGO:0000004"; tag "basic"; tag "Ensembl_canonical"; tag "GENCODE_Primary"; havana_gene "OTTMUSG00000066062.1"; havana_transcript "OTTMUST00000160574.1";
chr12	HAVANA	exon	72175049	72175180	0	-	.	gene_id "ENSMUSG00000021086.6"; transcript_id "ENSMUST00000021494.6"; gene_type "protein_coding"; gene_name "Ccdc175"; transcript_type "protein_coding"; transcript_name "Ccdc175-201"; exon_number 13; exon_id "ENSMUSE00000893419.2"; level 2; protein_id "ENSMUSP00000021494.5"; transcript_support_level "5"; mgi_id "MGI:1921186"; tag "RNA_Seq_supported_partial"; tag "basic"; tag "Ensembl_canonical"; tag "GENCODE_Primary"; tag "appris_principal_1"; tag "CCDS"; ccdsid "CCDS49084.1"; havana_gene "OTTMUSG00000066061.1"; havana_transcript "OTTMUST00000160573.1";
chr12	HAVANA	CDS	72175049	72175180	0	-	0	gene_id "ENSMUSG00000021086.6"; transcript_id "ENSMUST00000021494.6"; gene_type "protein_coding"; gene_name "Ccdc175"; transcript_type "protein_coding"; transcript_name "Ccdc175-201"; exon_number 13; exon_id "ENSMUSE00000893419.2"; level 2; protein_id "ENSMUSP00000021494.5"; transcript_support_level "5"; mgi_id "MGI:1921186"; tag "RNA_Seq_supported_partial"; tag "basic"; tag "Ensembl_canonical"; tag "GENCODE_Primary"; tag "appris_principal_1"; tag "CCDS"; ccdsid "CCDS49084.1"; havana_gene "OTTMUSG00000066061.1"; havana_transcript "OTTMUST00000160573.1";
chr12	ENSEMBL_gcm37	exon	72175049	72175180	0.161438078401229	-	.	gene_id "ENSMUSG00000021086.6"; transcript_id "ENSMUSG00000021086.6_tx_3"; exon_id "chr12_72175049_72175180_-"; exonnum "9"; txlen "1965";
chr12	HAVANA	exon	72175860	72175995	0	-	.	gene_id "ENSMUSG00000021086.6"; transcript_id "ENSMUST00000021494.6"; gene_type "protein_coding"; gene_name "Ccdc175"; transcript_type "protein_coding"; transcript_name "Ccdc175-201"; exon_number 12; exon_id "ENSMUSE00000897791.2"; level 2; protein_id "ENSMUSP00000021494.5"; transcript_support_level "5"; mgi_id "MGI:1921186"; tag "RNA_Seq_supported_partial"; tag "basic"; tag "Ensembl_canonical"; tag "GENCODE_Primary"; tag "appris_principal_1"; tag "CCDS"; ccdsid "CCDS49084.1"; havana_gene "OTTMUSG00000066061.1"; havana_transcript "OTTMUST00000160573.1";
chr12	HAVANA	CDS	72175860	72175995	0	-	1	gene_id "ENSMUSG00000021086.6"; transcript_id "ENSMUST00000021494.6"; gene_type "protein_coding"; gene_name "Ccdc175"; transcript_type "protein_coding"; transcript_name "Ccdc175-201"; exon_number 12; exon_id "ENSMUSE00000897791.2"; level 2; protein_id "ENSMUSP00000021494.5"; transcript_support_level "5"; mgi_id "MGI:1921186"; tag "RNA_Seq_supported_partial"; tag "basic"; tag "Ensembl_canonical"; tag "GENCODE_Primary"; tag "appris_principal_1"; tag "CCDS"; ccdsid "CCDS49084.1"; havana_gene "OTTMUSG00000066061.1"; havana_transcript "OTTMUST00000160573.1";
chr12	ENSEMBL_gcm37	exon	72175860	72175995	0.161438078401229	-	.	gene_id "ENSMUSG00000021086.6"; transcript_id "ENSMUSG00000021086.6_tx_3"; exon_id "chr12_72175860_72175995_-"; exonnum "8"; txlen "1965";
chr12	ENSEMBL	gene	72176984	72177092	0	-	.	gene_id "ENSMUSG00002076562.1"; gene_type "miRNA"; gene_name "Gm54814"; level 3; mgi_id "MGI:6846105";
chr12	ENSEMBL	transcript	72176984	72177092	0	-	.	gene_id "ENSMUSG00002076562.1"; transcript_id "ENSMUST00020182168.1"; gene_type "miRNA"; gene_name "Gm54814"; transcript_type "miRNA"; transcript_name "Gm54814-201"; level 3; mgi_id "MGI:6846105"; tag "basic"; tag "Ensembl_canonical"; tag "GENCODE_Primary";
chr12	ENSEMBL	exon	72176984	72177092	0	-	.	gene_id "ENSMUSG00002076562.1"; transcript_id "ENSMUST00020182168.1"; gene_type "miRNA"; gene_name "Gm54814"; transcript_type "miRNA"; transcript_name "Gm54814-201"; exon_number 1; exon_id "ENSMUSE00011468845.1"; level 3; mgi_id "MGI:6846105"; tag "basic"; tag "Ensembl_canonical"; tag "GENCODE_Primary";
chr12	HAVANA	exon	72177842	72177913	0	-	.	gene_id "ENSMUSG00000021086.6"; transcript_id "ENSMUST00000021494.6"; gene_type "protein_coding"; gene_name "Ccdc175"; transcript_type "protein_coding"; transcript_name "Ccdc175-201"; exon_number 11; exon_id "ENSMUSE00000895319.2"; level 2; protein_id "ENSMUSP00000021494.5"; transcript_support_level "5"; mgi_id "MGI:1921186"; tag "RNA_Seq_supported_partial"; tag "basic"; tag "Ensembl_canonical"; tag "GENCODE_Primary"; tag "appris_principal_1"; tag "CCDS"; ccdsid "CCDS49084.1"; havana_gene "OTTMUSG00000066061.1"; havana_transcript "OTTMUST00000160573.1";
chr12	HAVANA	CDS	72177842	72177913	0	-	1	gene_id "ENSMUSG00000021086.6"; transcript_id "ENSMUST00000021494.6"; gene_type "protein_coding"; gene_name "Ccdc175"; transcript_type "protein_coding"; transcript_name "Ccdc175-201"; exon_number 11; exon_id "ENSMUSE00000895319.2"; level 2; protein_id "ENSMUSP00000021494.5"; transcript_support_level "5"; mgi_id "MGI:1921186"; tag "RNA_Seq_supported_partial"; tag "basic"; tag "Ensembl_canonical"; tag "GENCODE_Primary"; tag "appris_principal_1"; tag "CCDS"; ccdsid "CCDS49084.1"; havana_gene "OTTMUSG00000066061.1"; havana_transcript "OTTMUST00000160573.1";
chr12	ENSEMBL_gcm37	exon	72177842	72177913	0.161438078401229	-	.	gene_id "ENSMUSG00000021086.6"; transcript_id "ENSMUSG00000021086.6_tx_3"; exon_id "chr12_72177842_72177913_-"; exonnum "7"; txlen "1965";
chr12	HAVANA	exon	72182735	72182845	0	-	.	gene_id "ENSMUSG00000021086.6"; transcript_id "ENSMUST00000021494.6"; gene_type "protein_coding"; gene_name "Ccdc175"; transcript_type "protein_coding"; transcript_name "Ccdc175-201"; exon_number 10; exon_id "ENSMUSE00000875486.2"; level 2; protein_id "ENSMUSP00000021494.5"; transcript_support_level "5"; mgi_id "MGI:1921186"; tag "RNA_Seq_supported_partial"; tag "basic"; tag "Ensembl_canonical"; tag "GENCODE_Primary"; tag "appris_principal_1"; tag "CCDS"; ccdsid "CCDS49084.1"; havana_gene "OTTMUSG00000066061.1"; havana_transcript "OTTMUST00000160573.1";
chr12	HAVANA	CDS	72182735	72182845	0	-	1	gene_id "ENSMUSG00000021086.6"; transcript_id "ENSMUST00000021494.6"; gene_type "protein_coding"; gene_name "Ccdc175"; transcript_type "protein_coding"; transcript_name "Ccdc175-201"; exon_number 10; exon_id "ENSMUSE00000875486.2"; level 2; protein_id "ENSMUSP00000021494.5"; transcript_support_level "5"; mgi_id "MGI:1921186"; tag "RNA_Seq_supported_partial"; tag "basic"; tag "Ensembl_canonical"; tag "GENCODE_Primary"; tag "appris_principal_1"; tag "CCDS"; ccdsid "CCDS49084.1"; havana_gene "OTTMUSG00000066061.1"; havana_transcript "OTTMUST00000160573.1";
chr12	ENSEMBL_gcm37	exon	72182735	72182845	0.161438078401229	-	.	gene_id "ENSMUSG00000021086.6"; transcript_id "ENSMUSG00000021086.6_tx_3"; exon_id "chr12_72182735_72182845_-"; exonnum "6"; txlen "1965";
chr12	HAVANA	exon	72186671	72186807	0	-	.	gene_id "ENSMUSG00000021086.6"; transcript_id "ENSMUST00000021494.6"; gene_type "protein_coding"; gene_name "Ccdc175"; transcript_type "protein_coding"; transcript_name "Ccdc175-201"; exon_number 9; exon_id "ENSMUSE00000893508.2"; level 2; protein_id "ENSMUSP00000021494.5"; transcript_support_level "5"; mgi_id "MGI:1921186"; tag "RNA_Seq_supported_partial"; tag "basic"; tag "Ensembl_canonical"; tag "GENCODE_Primary"; tag "appris_principal_1"; tag "CCDS"; ccdsid "CCDS49084.1"; havana_gene "OTTMUSG00000066061.1"; havana_transcript "OTTMUST00000160573.1";
chr12	HAVANA	CDS	72186671	72186807	0	-	0	gene_id "ENSMUSG00000021086.6"; transcript_id "ENSMUST00000021494.6"; gene_type "protein_coding"; gene_name "Ccdc175"; transcript_type "protein_coding"; transcript_name "Ccdc175-201"; exon_number 9; exon_id "ENSMUSE00000893508.2"; level 2; protein_id "ENSMUSP00000021494.5"; transcript_support_level "5"; mgi_id "MGI:1921186"; tag "RNA_Seq_supported_partial"; tag "basic"; tag "Ensembl_canonical"; tag "GENCODE_Primary"; tag "appris_principal_1"; tag "CCDS"; ccdsid "CCDS49084.1"; havana_gene "OTTMUSG00000066061.1"; havana_transcript "OTTMUST00000160573.1";
chr12	ENSEMBL_gcm37	exon	72186671	72186807	0.161438078401229	-	.	gene_id "ENSMUSG00000021086.6"; transcript_id "ENSMUSG00000021086.6_tx_3"; exon_id "chr12_72186671_72186807_-"; exonnum "5"; txlen "1965";
chr12	HAVANA	exon	72191540	72191621	0	-	.	gene_id "ENSMUSG00000021086.6"; transcript_id "ENSMUST00000021494.6"; gene_type "protein_coding"; gene_name "Ccdc175"; transcript_type "protein_coding"; transcript_name "Ccdc175-201"; exon_number 8; exon_id "ENSMUSE00000874524.2"; level 2; protein_id "ENSMUSP00000021494.5"; transcript_support_level "5"; mgi_id "MGI:1921186"; tag "RNA_Seq_supported_partial"; tag "basic"; tag "Ensembl_canonical"; tag "GENCODE_Primary"; tag "appris_principal_1"; tag "CCDS"; ccdsid "CCDS49084.1"; havana_gene "OTTMUSG00000066061.1"; havana_transcript "OTTMUST00000160573.1";
chr12	HAVANA	CDS	72191540	72191621	0	-	1	gene_id "ENSMUSG00000021086.6"; transcript_id "ENSMUST00000021494.6"; gene_type "protein_coding"; gene_name "Ccdc175"; transcript_type "protein_coding"; transcript_name "Ccdc175-201"; exon_number 8; exon_id "ENSMUSE00000874524.2"; level 2; protein_id "ENSMUSP00000021494.5"; transcript_support_level "5"; mgi_id "MGI:1921186"; tag "RNA_Seq_supported_partial"; tag "basic"; tag "Ensembl_canonical"; tag "GENCODE_Primary"; tag "appris_principal_1"; tag "CCDS"; ccdsid "CCDS49084.1"; havana_gene "OTTMUSG00000066061.1"; havana_transcript "OTTMUST00000160573.1";
chr12	ENSEMBL_gcm37	exon	72191540	72191621	0.161438078401229	-	.	gene_id "ENSMUSG00000021086.6"; transcript_id "ENSMUSG00000021086.6_tx_3"; exon_id "chr12_72191540_72191621_-"; exonnum "4"; txlen "1965";
chr12	HAVANA	exon	72202341	72202450	0	-	.	gene_id "ENSMUSG00000021086.6"; transcript_id "ENSMUST00000021494.6"; gene_type "protein_coding"; gene_name "Ccdc175"; transcript_type "protein_coding"; transcript_name "Ccdc175-201"; exon_number 7; exon_id "ENSMUSE00000905759.2"; level 2; protein_id "ENSMUSP00000021494.5"; transcript_support_level "5"; mgi_id "MGI:1921186"; tag "RNA_Seq_supported_partial"; tag "basic"; tag "Ensembl_canonical"; tag "GENCODE_Primary"; tag "appris_principal_1"; tag "CCDS"; ccdsid "CCDS49084.1"; havana_gene "OTTMUSG00000066061.1"; havana_transcript "OTTMUST00000160573.1";
chr12	HAVANA	CDS	72202341	72202450	0	-	0	gene_id "ENSMUSG00000021086.6"; transcript_id "ENSMUST00000021494.6"; gene_type "protein_coding"; gene_name "Ccdc175"; transcript_type "protein_coding"; transcript_name "Ccdc175-201"; exon_number 7; exon_id "ENSMUSE00000905759.2"; level 2; protein_id "ENSMUSP00000021494.5"; transcript_support_level "5"; mgi_id "MGI:1921186"; tag "RNA_Seq_supported_partial"; tag "basic"; tag "Ensembl_canonical"; tag "GENCODE_Primary"; tag "appris_principal_1"; tag "CCDS"; ccdsid "CCDS49084.1"; havana_gene "OTTMUSG00000066061.1"; havana_transcript "OTTMUST00000160573.1";
chr12	ENSEMBL_gcm37	exon	72202341	72202450	0.161438078401229	-	.	gene_id "ENSMUSG00000021086.6"; transcript_id "ENSMUSG00000021086.6_tx_3"; exon_id "chr12_72202341_72202450_-"; exonnum "3"; txlen "1965";
chr12	HAVANA	exon	72204197	72204319	0	-	.	gene_id "ENSMUSG00000021086.6"; transcript_id "ENSMUST00000021494.6"; gene_type "protein_coding"; gene_name "Ccdc175"; transcript_type "protein_coding"; transcript_name "Ccdc175-201"; exon_number 6; exon_id "ENSMUSE00000910423.2"; level 2; protein_id "ENSMUSP00000021494.5"; transcript_support_level "5"; mgi_id "MGI:1921186"; tag "RNA_Seq_supported_partial"; tag "basic"; tag "Ensembl_canonical"; tag "GENCODE_Primary"; tag "appris_principal_1"; tag "CCDS"; ccdsid "CCDS49084.1"; havana_gene "OTTMUSG00000066061.1"; havana_transcript "OTTMUST00000160573.1";
chr12	HAVANA	CDS	72204197	72204319	0	-	0	gene_id "ENSMUSG00000021086.6"; transcript_id "ENSMUST00000021494.6"; gene_type "protein_coding"; gene_name "Ccdc175"; transcript_type "protein_coding"; transcript_name "Ccdc175-201"; exon_number 6; exon_id "ENSMUSE00000910423.2"; level 2; protein_id "ENSMUSP00000021494.5"; transcript_support_level "5"; mgi_id "MGI:1921186"; tag "RNA_Seq_supported_partial"; tag "basic"; tag "Ensembl_canonical"; tag "GENCODE_Primary"; tag "appris_principal_1"; tag "CCDS"; ccdsid "CCDS49084.1"; havana_gene "OTTMUSG00000066061.1"; havana_transcript "OTTMUST00000160573.1";
chr12	ENSEMBL_gcm37	exon	72204197	72204319	0.161438078401229	-	.	gene_id "ENSMUSG00000021086.6"; transcript_id "ENSMUSG00000021086.6_tx_3"; exon_id "chr12_72204197_72204319_-"; exonnum "2"; txlen "1965";
chr12	sragcm37_ss	exon	72205187	72205295	0.161438078401229	-	.	gene_id "ENSMUSG00000021086.6"; transcript_id "ENSMUSG00000021086.6_tx_3"; exon_id "chr12_72205187_72205295_-"; exonnum "1"; txlen "1965";
chr12	HAVANA	exon	72206525	72206753	0	-	.	gene_id "ENSMUSG00000021086.6"; transcript_id "ENSMUST00000021494.6"; gene_type "protein_coding"; gene_name "Ccdc175"; transcript_type "protein_coding"; transcript_name "Ccdc175-201"; exon_number 5; exon_id "ENSMUSE00000114500.5"; level 2; protein_id "ENSMUSP00000021494.5"; transcript_support_level "5"; mgi_id "MGI:1921186"; tag "RNA_Seq_supported_partial"; tag "basic"; tag "Ensembl_canonical"; tag "GENCODE_Primary"; tag "appris_principal_1"; tag "CCDS"; ccdsid "CCDS49084.1"; havana_gene "OTTMUSG00000066061.1"; havana_transcript "OTTMUST00000160573.1";
chr12	HAVANA	CDS	72206525	72206753	0	-	1	gene_id "ENSMUSG00000021086.6"; transcript_id "ENSMUST00000021494.6"; gene_type "protein_coding"; gene_name "Ccdc175"; transcript_type "protein_coding"; transcript_name "Ccdc175-201"; exon_number 5; exon_id "ENSMUSE00000114500.5"; level 2; protein_id "ENSMUSP00000021494.5"; transcript_support_level "5"; mgi_id "MGI:1921186"; tag "RNA_Seq_supported_partial"; tag "basic"; tag "Ensembl_canonical"; tag "GENCODE_Primary"; tag "appris_principal_1"; tag "CCDS"; ccdsid "CCDS49084.1"; havana_gene "OTTMUSG00000066061.1"; havana_transcript "OTTMUST00000160573.1";
chr12	HAVANA	exon	72221830	72221965	0	-	.	gene_id "ENSMUSG00000021086.6"; transcript_id "ENSMUST00000021494.6"; gene_type "protein_coding"; gene_name "Ccdc175"; transcript_type "protein_coding"; transcript_name "Ccdc175-201"; exon_number 4; exon_id "ENSMUSE00000114506.2"; level 2; protein_id "ENSMUSP00000021494.5"; transcript_support_level "5"; mgi_id "MGI:1921186"; tag "RNA_Seq_supported_partial"; tag "basic"; tag "Ensembl_canonical"; tag "GENCODE_Primary"; tag "appris_principal_1"; tag "CCDS"; ccdsid "CCDS49084.1"; havana_gene "OTTMUSG00000066061.1"; havana_transcript "OTTMUST00000160573.1";
chr12	HAVANA	CDS	72221830	72221965	0	-	2	gene_id "ENSMUSG00000021086.6"; transcript_id "ENSMUST00000021494.6"; gene_type "protein_coding"; gene_name "Ccdc175"; transcript_type "protein_coding"; transcript_name "Ccdc175-201"; exon_number 4; exon_id "ENSMUSE00000114506.2"; level 2; protein_id "ENSMUSP00000021494.5"; transcript_support_level "5"; mgi_id "MGI:1921186"; tag "RNA_Seq_supported_partial"; tag "basic"; tag "Ensembl_canonical"; tag "GENCODE_Primary"; tag "appris_principal_1"; tag "CCDS"; ccdsid "CCDS49084.1"; havana_gene "OTTMUSG00000066061.1"; havana_transcript "OTTMUST00000160573.1";
chr12	HAVANA	exon	72225301	72225412	0	-	.	gene_id "ENSMUSG00000021086.6"; transcript_id "ENSMUST00000021494.6"; gene_type "protein_coding"; gene_name "Ccdc175"; transcript_type "protein_coding"; transcript_name "Ccdc175-201"; exon_number 3; exon_id "ENSMUSE00000114504.2"; level 2; protein_id "ENSMUSP00000021494.5"; transcript_support_level "5"; mgi_id "MGI:1921186"; tag "RNA_Seq_supported_partial"; tag "basic"; tag "Ensembl_canonical"; tag "GENCODE_Primary"; tag "appris_principal_1"; tag "CCDS"; ccdsid "CCDS49084.1"; havana_gene "OTTMUSG00000066061.1"; havana_transcript "OTTMUST00000160573.1";
chr12	HAVANA	CDS	72225301	72225412	0	-	0	gene_id "ENSMUSG00000021086.6"; transcript_id "ENSMUST00000021494.6"; gene_type "protein_coding"; gene_name "Ccdc175"; transcript_type "protein_coding"; transcript_name "Ccdc175-201"; exon_number 3; exon_id "ENSMUSE00000114504.2"; level 2; protein_id "ENSMUSP00000021494.5"; transcript_support_level "5"; mgi_id "MGI:1921186"; tag "RNA_Seq_supported_partial"; tag "basic"; tag "Ensembl_canonical"; tag "GENCODE_Primary"; tag "appris_principal_1"; tag "CCDS"; ccdsid "CCDS49084.1"; havana_gene "OTTMUSG00000066061.1"; havana_transcript "OTTMUST00000160573.1";
chr12	HAVANA	exon	72227539	72227624	0	-	.	gene_id "ENSMUSG00000021086.6"; transcript_id "ENSMUST00000021494.6"; gene_type "protein_coding"; gene_name "Ccdc175"; transcript_type "protein_coding"; transcript_name "Ccdc175-201"; exon_number 2; exon_id "ENSMUSE00000114499.2"; level 2; protein_id "ENSMUSP00000021494.5"; transcript_support_level "5"; mgi_id "MGI:1921186"; tag "RNA_Seq_supported_partial"; tag "basic"; tag "Ensembl_canonical"; tag "GENCODE_Primary"; tag "appris_principal_1"; tag "CCDS"; ccdsid "CCDS49084.1"; havana_gene "OTTMUSG00000066061.1"; havana_transcript "OTTMUST00000160573.1";
chr12	HAVANA	CDS	72227539	72227624	0	-	2	gene_id "ENSMUSG00000021086.6"; transcript_id "ENSMUST00000021494.6"; gene_type "protein_coding"; gene_name "Ccdc175"; transcript_type "protein_coding"; transcript_name "Ccdc175-201"; exon_number 2; exon_id "ENSMUSE00000114499.2"; level 2; protein_id "ENSMUSP00000021494.5"; transcript_support_level "5"; mgi_id "MGI:1921186"; tag "RNA_Seq_supported_partial"; tag "basic"; tag "Ensembl_canonical"; tag "GENCODE_Primary"; tag "appris_principal_1"; tag "CCDS"; ccdsid "CCDS49084.1"; havana_gene "OTTMUSG00000066061.1"; havana_transcript "OTTMUST00000160573.1";
chr12	HAVANA	CDS	72231601	72231757	0	-	0	gene_id "ENSMUSG00000021086.6"; transcript_id "ENSMUST00000021494.6"; gene_type "protein_coding"; gene_name "Ccdc175"; transcript_type "protein_coding"; transcript_name "Ccdc175-201"; exon_number 1; exon_id "ENSMUSE00000114502.5"; level 2; protein_id "ENSMUSP00000021494.5"; transcript_support_level "5"; mgi_id "MGI:1921186"; tag "RNA_Seq_supported_partial"; tag "basic"; tag "Ensembl_canonical"; tag "GENCODE_Primary"; tag "appris_principal_1"; tag "CCDS"; ccdsid "CCDS49084.1"; havana_gene "OTTMUSG00000066061.1"; havana_transcript "OTTMUST00000160573.1";
chr12	HAVANA	exon	72231601	72231803	0	-	.	gene_id "ENSMUSG00000021086.6"; transcript_id "ENSMUST00000021494.6"; gene_type "protein_coding"; gene_name "Ccdc175"; transcript_type "protein_coding"; transcript_name "Ccdc175-201"; exon_number 1; exon_id "ENSMUSE00000114502.5"; level 2; protein_id "ENSMUSP00000021494.5"; transcript_support_level "5"; mgi_id "MGI:1921186"; tag "RNA_Seq_supported_partial"; tag "basic"; tag "Ensembl_canonical"; tag "GENCODE_Primary"; tag "appris_principal_1"; tag "CCDS"; ccdsid "CCDS49084.1"; havana_gene "OTTMUSG00000066061.1"; havana_transcript "OTTMUST00000160573.1";
chr12	HAVANA	start_codon	72231755	72231757	0	-	0	gene_id "ENSMUSG00000021086.6"; transcript_id "ENSMUST00000021494.6"; gene_type "protein_coding"; gene_name "Ccdc175"; transcript_type "protein_coding"; transcript_name "Ccdc175-201"; exon_number 1; exon_id "ENSMUSE00000114502.5"; level 2; protein_id "ENSMUSP00000021494.5"; transcript_support_level "5"; mgi_id "MGI:1921186"; tag "RNA_Seq_supported_partial"; tag "basic"; tag "Ensembl_canonical"; tag "GENCODE_Primary"; tag "appris_principal_1"; tag "CCDS"; ccdsid "CCDS49084.1"; havana_gene "OTTMUSG00000066061.1"; havana_transcript "OTTMUST00000160573.1";
chr12	HAVANA	UTR	72231758	72231803	0	-	.	gene_id "ENSMUSG00000021086.6"; transcript_id "ENSMUST00000021494.6"; gene_type "protein_coding"; gene_name "Ccdc175"; transcript_type "protein_coding"; transcript_name "Ccdc175-201"; exon_number 1; exon_id "ENSMUSE00000114502.5"; level 2; protein_id "ENSMUSP00000021494.5"; transcript_support_level "5"; mgi_id "MGI:1921186"; tag "RNA_Seq_supported_partial"; tag "basic"; tag "Ensembl_canonical"; tag "GENCODE_Primary"; tag "appris_principal_1"; tag "CCDS"; ccdsid "CCDS49084.1"; havana_gene "OTTMUSG00000066061.1"; havana_transcript "OTTMUST00000160573.1";
chr12	HAVANA	UTR	72258526	72259311	0	-	.	gene_id "ENSMUSG00000021087.19"; transcript_id "ENSMUST00000078505.14"; gene_type "protein_coding"; gene_name "Rtn1"; transcript_type "protein_coding"; transcript_name "Rtn1-202"; exon_number 9; exon_id "ENSMUSE00001242817.2"; level 2; protein_id "ENSMUSP00000077594.8"; transcript_support_level "1"; mgi_id "MGI:1933947"; tag "basic"; tag "Ensembl_canonical"; tag "GENCODE_Primary"; tag "CCDS"; ccdsid "CCDS25968.1"; havana_gene "OTTMUSG00000016329.1"; havana_transcript "OTTMUST00000039235.1";
chr12	HAVANA	exon	72258526	72259351	0	-	.	gene_id "ENSMUSG00000021087.19"; transcript_id "ENSMUST00000150156.2"; gene_type "protein_coding"; gene_name "Rtn1"; transcript_type "protein_coding_CDS_not_defined"; transcript_name "Rtn1-205"; exon_number 7; exon_id "ENSMUSE00001211894.2"; level 2; transcript_support_level "1"; mgi_id "MGI:1933947"; havana_gene "OTTMUSG00000016329.1"; havana_transcript "OTTMUST00000041180.1";
chr12	HAVANA	exon	72258526	72259351	0	-	.	gene_id "ENSMUSG00000021087.19"; transcript_id "ENSMUST00000078505.14"; gene_type "protein_coding"; gene_name "Rtn1"; transcript_type "protein_coding"; transcript_name "Rtn1-202"; exon_number 9; exon_id "ENSMUSE00001242817.2"; level 2; protein_id "ENSMUSP00000077594.8"; transcript_support_level "1"; mgi_id "MGI:1933947"; tag "basic"; tag "Ensembl_canonical"; tag "GENCODE_Primary"; tag "CCDS"; ccdsid "CCDS25968.1"; havana_gene "OTTMUSG00000016329.1"; havana_transcript "OTTMUST00000039235.1";
chr12	HAVANA	transcript	72258526	72282513	0	-	.	gene_id "ENSMUSG00000021087.19"; transcript_id "ENSMUST00000150156.2"; gene_type "protein_coding"; gene_name "Rtn1"; transcript_type "protein_coding_CDS_not_defined"; transcript_name "Rtn1-205"; level 2; transcript_support_level "1"; mgi_id "MGI:1933947"; havana_gene "OTTMUSG00000016329.1"; havana_transcript "OTTMUST00000041180.1";
chr12	HAVANA	gene	72258526	72455828	0	-	.	gene_id "ENSMUSG00000021087.19"; gene_type "protein_coding"; gene_name "Rtn1"; level 2; mgi_id "MGI:1933947"; havana_gene "OTTMUSG00000016329.1";
chr12	HAVANA	transcript	72258526	72455828	0	-	.	gene_id "ENSMUSG00000021087.19"; transcript_id "ENSMUST00000078505.14"; gene_type "protein_coding"; gene_name "Rtn1"; transcript_type "protein_coding"; transcript_name "Rtn1-202"; level 2; protein_id "ENSMUSP00000077594.8"; transcript_support_level "1"; mgi_id "MGI:1933947"; tag "basic"; tag "Ensembl_canonical"; tag "GENCODE_Primary"; tag "CCDS"; ccdsid "CCDS25968.1"; havana_gene "OTTMUSG00000016329.1"; havana_transcript "OTTMUST00000039235.1";
chr12	ENSEMBL	UTR	72258527	72259311	0	-	.	gene_id "ENSMUSG00000021087.19"; transcript_id "ENSMUST00000021497.16"; gene_type "protein_coding"; gene_name "Rtn1"; transcript_type "protein_coding"; transcript_name "Rtn1-201"; exon_number 7; exon_id "ENSMUSE00000914835.2"; level 3; protein_id "ENSMUSP00000021497.10"; transcript_support_level "1"; mgi_id "MGI:1933947"; tag "basic"; tag "appris_principal_1"; tag "CCDS"; ccdsid "CCDS25969.1"; havana_gene "OTTMUSG00000016329.1";
chr12	ENSEMBL	exon	72258527	72259351	0	-	.	gene_id "ENSMUSG00000021087.19"; transcript_id "ENSMUST00000021497.16"; gene_type "protein_coding"; gene_name "Rtn1"; transcript_type "protein_coding"; transcript_name "Rtn1-201"; exon_number 7; exon_id "ENSMUSE00000914835.2"; level 3; protein_id "ENSMUSP00000021497.10"; transcript_support_level "1"; mgi_id "MGI:1933947"; tag "basic"; tag "appris_principal_1"; tag "CCDS"; ccdsid "CCDS25969.1"; havana_gene "OTTMUSG00000016329.1";
chr12	ENSEMBL_gcm37	exon	72258527	72259351	9.9188881403115	-	.	gene_id "ENSMUSG00000021087.19"; transcript_id "ENSMUSG00000021087.19_tx_3"; exon_id "chr12_72258527_72259351_-"; exonnum "9"; txlen "2989";
chr12	ENSEMBL	transcript	72258527	72283498	0	-	.	gene_id "ENSMUSG00000021087.19"; transcript_id "ENSMUST00000021497.16"; gene_type "protein_coding"; gene_name "Rtn1"; transcript_type "protein_coding"; transcript_name "Rtn1-201"; level 3; protein_id "ENSMUSP00000021497.10"; transcript_support_level "1"; mgi_id "MGI:1933947"; tag "basic"; tag "appris_principal_1"; tag "CCDS"; ccdsid "CCDS25969.1"; havana_gene "OTTMUSG00000016329.1";
chr12	HAVANA	UTR	72259063	72259311	0	-	.	gene_id "ENSMUSG00000021087.19"; transcript_id "ENSMUST00000137990.2"; gene_type "protein_coding"; gene_name "Rtn1"; transcript_type "protein_coding"; transcript_name "Rtn1-203"; exon_number 7; exon_id "ENSMUSE00000302290.8"; level 2; protein_id "ENSMUSP00000120033.2"; transcript_support_level "1"; mgi_id "MGI:1933947"; tag "mRNA_start_NF"; tag "cds_start_NF"; havana_gene "OTTMUSG00000016329.1"; havana_transcript "OTTMUST00000041181.1";
chr12	HAVANA	exon	72259063	72259351	0	-	.	gene_id "ENSMUSG00000021087.19"; transcript_id "ENSMUST00000137990.2"; gene_type "protein_coding"; gene_name "Rtn1"; transcript_type "protein_coding"; transcript_name "Rtn1-203"; exon_number 7; exon_id "ENSMUSE00000302290.8"; level 2; protein_id "ENSMUSP00000120033.2"; transcript_support_level "1"; mgi_id "MGI:1933947"; tag "mRNA_start_NF"; tag "cds_start_NF"; havana_gene "OTTMUSG00000016329.1"; havana_transcript "OTTMUST00000041181.1";
chr12	HAVANA	transcript	72259063	72283498	0	-	.	gene_id "ENSMUSG00000021087.19"; transcript_id "ENSMUST00000137990.2"; gene_type "protein_coding"; gene_name "Rtn1"; transcript_type "protein_coding"; transcript_name "Rtn1-203"; level 2; protein_id "ENSMUSP00000120033.2"; transcript_support_level "1"; mgi_id "MGI:1933947"; tag "mRNA_start_NF"; tag "cds_start_NF"; havana_gene "OTTMUSG00000016329.1"; havana_transcript "OTTMUST00000041181.1";
chr12	HAVANA	stop_codon	72259309	72259311	0	-	0	gene_id "ENSMUSG00000021087.19"; transcript_id "ENSMUST00000078505.14"; gene_type "protein_coding"; gene_name "Rtn1"; transcript_type "protein_coding"; transcript_name "Rtn1-202"; exon_number 9; exon_id "ENSMUSE00001242817.2"; level 2; protein_id "ENSMUSP00000077594.8"; transcript_support_level "1"; mgi_id "MGI:1933947"; tag "basic"; tag "Ensembl_canonical"; tag "GENCODE_Primary"; tag "CCDS"; ccdsid "CCDS25968.1"; havana_gene "OTTMUSG00000016329.1"; havana_transcript "OTTMUST00000039235.1";
chr12	ENSEMBL	stop_codon	72259309	72259311	0	-	0	gene_id "ENSMUSG00000021087.19"; transcript_id "ENSMUST00000021497.16"; gene_type "protein_coding"; gene_name "Rtn1"; transcript_type "protein_coding"; transcript_name "Rtn1-201"; exon_number 7; exon_id "ENSMUSE00000914835.2"; level 3; protein_id "ENSMUSP00000021497.10"; transcript_support_level "1"; mgi_id "MGI:1933947"; tag "basic"; tag "appris_principal_1"; tag "CCDS"; ccdsid "CCDS25969.1"; havana_gene "OTTMUSG00000016329.1";
chr12	HAVANA	stop_codon	72259309	72259311	0	-	0	gene_id "ENSMUSG00000021087.19"; transcript_id "ENSMUST00000137990.2"; gene_type "protein_coding"; gene_name "Rtn1"; transcript_type "protein_coding"; transcript_name "Rtn1-203"; exon_number 7; exon_id "ENSMUSE00000302290.8"; level 2; protein_id "ENSMUSP00000120033.2"; transcript_support_level "1"; mgi_id "MGI:1933947"; tag "mRNA_start_NF"; tag "cds_start_NF"; havana_gene "OTTMUSG00000016329.1"; havana_transcript "OTTMUST00000041181.1";
chr12	HAVANA	CDS	72259312	72259351	0	-	1	gene_id "ENSMUSG00000021087.19"; transcript_id "ENSMUST00000078505.14"; gene_type "protein_coding"; gene_name "Rtn1"; transcript_type "protein_coding"; transcript_name "Rtn1-202"; exon_number 9; exon_id "ENSMUSE00001242817.2"; level 2; protein_id "ENSMUSP00000077594.8"; transcript_support_level "1"; mgi_id "MGI:1933947"; tag "basic"; tag "Ensembl_canonical"; tag "GENCODE_Primary"; tag "CCDS"; ccdsid "CCDS25968.1"; havana_gene "OTTMUSG00000016329.1"; havana_transcript "OTTMUST00000039235.1";
chr12	ENSEMBL	CDS	72259312	72259351	0	-	1	gene_id "ENSMUSG00000021087.19"; transcript_id "ENSMUST00000021497.16"; gene_type "protein_coding"; gene_name "Rtn1"; transcript_type "protein_coding"; transcript_name "Rtn1-201"; exon_number 7; exon_id "ENSMUSE00000914835.2"; level 3; protein_id "ENSMUSP00000021497.10"; transcript_support_level "1"; mgi_id "MGI:1933947"; tag "basic"; tag "appris_principal_1"; tag "CCDS"; ccdsid "CCDS25969.1"; havana_gene "OTTMUSG00000016329.1";
chr12	HAVANA	CDS	72259312	72259351	0	-	1	gene_id "ENSMUSG00000021087.19"; transcript_id "ENSMUST00000137990.2"; gene_type "protein_coding"; gene_name "Rtn1"; transcript_type "protein_coding"; transcript_name "Rtn1-203"; exon_number 7; exon_id "ENSMUSE00000302290.8"; level 2; protein_id "ENSMUSP00000120033.2"; transcript_support_level "1"; mgi_id "MGI:1933947"; tag "mRNA_start_NF"; tag "cds_start_NF"; havana_gene "OTTMUSG00000016329.1"; havana_transcript "OTTMUST00000041181.1";
chr12	HAVANA	exon	72263545	72263603	0	-	.	gene_id "ENSMUSG00000021087.19"; transcript_id "ENSMUST00000150156.2"; gene_type "protein_coding"; gene_name "Rtn1"; transcript_type "protein_coding_CDS_not_defined"; transcript_name "Rtn1-205"; exon_number 6; exon_id "ENSMUSE00001252675.2"; level 2; transcript_support_level "1"; mgi_id "MGI:1933947"; havana_gene "OTTMUSG00000016329.1"; havana_transcript "OTTMUST00000041180.1";
chr12	HAVANA	exon	72263545	72263603	0	-	.	gene_id "ENSMUSG00000021087.19"; transcript_id "ENSMUST00000078505.14"; gene_type "protein_coding"; gene_name "Rtn1"; transcript_type "protein_coding"; transcript_name "Rtn1-202"; exon_number 8; exon_id "ENSMUSE00001238165.2"; level 2; protein_id "ENSMUSP00000077594.8"; transcript_support_level "1"; mgi_id "MGI:1933947"; tag "basic"; tag "Ensembl_canonical"; tag "GENCODE_Primary"; tag "CCDS"; ccdsid "CCDS25968.1"; havana_gene "OTTMUSG00000016329.1"; havana_transcript "OTTMUST00000039235.1";
chr12	HAVANA	CDS	72263545	72263603	0	-	0	gene_id "ENSMUSG00000021087.19"; transcript_id "ENSMUST00000078505.14"; gene_type "protein_coding"; gene_name "Rtn1"; transcript_type "protein_coding"; transcript_name "Rtn1-202"; exon_number 8; exon_id "ENSMUSE00001238165.2"; level 2; protein_id "ENSMUSP00000077594.8"; transcript_support_level "1"; mgi_id "MGI:1933947"; tag "basic"; tag "Ensembl_canonical"; tag "GENCODE_Primary"; tag "CCDS"; ccdsid "CCDS25968.1"; havana_gene "OTTMUSG00000016329.1"; havana_transcript "OTTMUST00000039235.1";
chr12	ENSEMBL	exon	72263545	72263603	0	-	.	gene_id "ENSMUSG00000021087.19"; transcript_id "ENSMUST00000021497.16"; gene_type "protein_coding"; gene_name "Rtn1"; transcript_type "protein_coding"; transcript_name "Rtn1-201"; exon_number 6; exon_id "ENSMUSE00001238165.2"; level 3; protein_id "ENSMUSP00000021497.10"; transcript_support_level "1"; mgi_id "MGI:1933947"; tag "basic"; tag "appris_principal_1"; tag "CCDS"; ccdsid "CCDS25969.1"; havana_gene "OTTMUSG00000016329.1";
chr12	ENSEMBL	CDS	72263545	72263603	0	-	0	gene_id "ENSMUSG00000021087.19"; transcript_id "ENSMUST00000021497.16"; gene_type "protein_coding"; gene_name "Rtn1"; transcript_type "protein_coding"; transcript_name "Rtn1-201"; exon_number 6; exon_id "ENSMUSE00001238165.2"; level 3; protein_id "ENSMUSP00000021497.10"; transcript_support_level "1"; mgi_id "MGI:1933947"; tag "basic"; tag "appris_principal_1"; tag "CCDS"; ccdsid "CCDS25969.1"; havana_gene "OTTMUSG00000016329.1";
chr12	HAVANA	exon	72263545	72263603	0	-	.	gene_id "ENSMUSG00000021087.19"; transcript_id "ENSMUST00000137990.2"; gene_type "protein_coding"; gene_name "Rtn1"; transcript_type "protein_coding"; transcript_name "Rtn1-203"; exon_number 6; exon_id "ENSMUSE00001238165.2"; level 2; protein_id "ENSMUSP00000120033.2"; transcript_support_level "1"; mgi_id "MGI:1933947"; tag "mRNA_start_NF"; tag "cds_start_NF"; havana_gene "OTTMUSG00000016329.1"; havana_transcript "OTTMUST00000041181.1";
chr12	HAVANA	CDS	72263545	72263603	0	-	0	gene_id "ENSMUSG00000021087.19"; transcript_id "ENSMUST00000137990.2"; gene_type "protein_coding"; gene_name "Rtn1"; transcript_type "protein_coding"; transcript_name "Rtn1-203"; exon_number 6; exon_id "ENSMUSE00001238165.2"; level 2; protein_id "ENSMUSP00000120033.2"; transcript_support_level "1"; mgi_id "MGI:1933947"; tag "mRNA_start_NF"; tag "cds_start_NF"; havana_gene "OTTMUSG00000016329.1"; havana_transcript "OTTMUST00000041181.1";
chr12	ENSEMBL_gcm37	exon	72263545	72263603	9.9188881403115	-	.	gene_id "ENSMUSG00000021087.19"; transcript_id "ENSMUSG00000021087.19_tx_3"; exon_id "chr12_72263545_72263603_-"; exonnum "8"; txlen "2989";
chr12	HAVANA	exon	72263689	72263735	0	-	.	gene_id "ENSMUSG00000021087.19"; transcript_id "ENSMUST00000150156.2"; gene_type "protein_coding"; gene_name "Rtn1"; transcript_type "protein_coding_CDS_not_defined"; transcript_name "Rtn1-205"; exon_number 5; exon_id "ENSMUSE00001253629.2"; level 2; transcript_support_level "1"; mgi_id "MGI:1933947"; havana_gene "OTTMUSG00000016329.1"; havana_transcript "OTTMUST00000041180.1";
chr12	HAVANA	exon	72263689	72263735	0	-	.	gene_id "ENSMUSG00000021087.19"; transcript_id "ENSMUST00000078505.14"; gene_type "protein_coding"; gene_name "Rtn1"; transcript_type "protein_coding"; transcript_name "Rtn1-202"; exon_number 7; exon_id "ENSMUSE00001239313.2"; level 2; protein_id "ENSMUSP00000077594.8"; transcript_support_level "1"; mgi_id "MGI:1933947"; tag "basic"; tag "Ensembl_canonical"; tag "GENCODE_Primary"; tag "CCDS"; ccdsid "CCDS25968.1"; havana_gene "OTTMUSG00000016329.1"; havana_transcript "OTTMUST00000039235.1";
chr12	HAVANA	CDS	72263689	72263735	0	-	2	gene_id "ENSMUSG00000021087.19"; transcript_id "ENSMUST00000078505.14"; gene_type "protein_coding"; gene_name "Rtn1"; transcript_type "protein_coding"; transcript_name "Rtn1-202"; exon_number 7; exon_id "ENSMUSE00001239313.2"; level 2; protein_id "ENSMUSP00000077594.8"; transcript_support_level "1"; mgi_id "MGI:1933947"; tag "basic"; tag "Ensembl_canonical"; tag "GENCODE_Primary"; tag "CCDS"; ccdsid "CCDS25968.1"; havana_gene "OTTMUSG00000016329.1"; havana_transcript "OTTMUST00000039235.1";
chr12	ENSEMBL	exon	72263689	72263735	0	-	.	gene_id "ENSMUSG00000021087.19"; transcript_id "ENSMUST00000021497.16"; gene_type "protein_coding"; gene_name "Rtn1"; transcript_type "protein_coding"; transcript_name "Rtn1-201"; exon_number 5; exon_id "ENSMUSE00001239313.2"; level 3; protein_id "ENSMUSP00000021497.10"; transcript_support_level "1"; mgi_id "MGI:1933947"; tag "basic"; tag "appris_principal_1"; tag "CCDS"; ccdsid "CCDS25969.1"; havana_gene "OTTMUSG00000016329.1";
chr12	ENSEMBL	CDS	72263689	72263735	0	-	2	gene_id "ENSMUSG00000021087.19"; transcript_id "ENSMUST00000021497.16"; gene_type "protein_coding"; gene_name "Rtn1"; transcript_type "protein_coding"; transcript_name "Rtn1-201"; exon_number 5; exon_id "ENSMUSE00001239313.2"; level 3; protein_id "ENSMUSP00000021497.10"; transcript_support_level "1"; mgi_id "MGI:1933947"; tag "basic"; tag "appris_principal_1"; tag "CCDS"; ccdsid "CCDS25969.1"; havana_gene "OTTMUSG00000016329.1";
chr12	HAVANA	exon	72263689	72263735	0	-	.	gene_id "ENSMUSG00000021087.19"; transcript_id "ENSMUST00000137990.2"; gene_type "protein_coding"; gene_name "Rtn1"; transcript_type "protein_coding"; transcript_name "Rtn1-203"; exon_number 5; exon_id "ENSMUSE00001239313.2"; level 2; protein_id "ENSMUSP00000120033.2"; transcript_support_level "1"; mgi_id "MGI:1933947"; tag "mRNA_start_NF"; tag "cds_start_NF"; havana_gene "OTTMUSG00000016329.1"; havana_transcript "OTTMUST00000041181.1";
chr12	HAVANA	CDS	72263689	72263735	0	-	2	gene_id "ENSMUSG00000021087.19"; transcript_id "ENSMUST00000137990.2"; gene_type "protein_coding"; gene_name "Rtn1"; transcript_type "protein_coding"; transcript_name "Rtn1-203"; exon_number 5; exon_id "ENSMUSE00001239313.2"; level 2; protein_id "ENSMUSP00000120033.2"; transcript_support_level "1"; mgi_id "MGI:1933947"; tag "mRNA_start_NF"; tag "cds_start_NF"; havana_gene "OTTMUSG00000016329.1"; havana_transcript "OTTMUST00000041181.1";
chr12	ENSEMBL_gcm37	exon	72263689	72263735	9.9188881403115	-	.	gene_id "ENSMUSG00000021087.19"; transcript_id "ENSMUSG00000021087.19_tx_3"; exon_id "chr12_72263689_72263735_-"; exonnum "7"; txlen "2989";
chr12	HAVANA	exon	72264193	72264262	0	-	.	gene_id "ENSMUSG00000021087.19"; transcript_id "ENSMUST00000150156.2"; gene_type "protein_coding"; gene_name "Rtn1"; transcript_type "protein_coding_CDS_not_defined"; transcript_name "Rtn1-205"; exon_number 4; exon_id "ENSMUSE00001213886.2"; level 2; transcript_support_level "1"; mgi_id "MGI:1933947"; havana_gene "OTTMUSG00000016329.1"; havana_transcript "OTTMUST00000041180.1";
chr12	HAVANA	exon	72264193	72264262	0	-	.	gene_id "ENSMUSG00000021087.19"; transcript_id "ENSMUST00000078505.14"; gene_type "protein_coding"; gene_name "Rtn1"; transcript_type "protein_coding"; transcript_name "Rtn1-202"; exon_number 6; exon_id "ENSMUSE00001267676.2"; level 2; protein_id "ENSMUSP00000077594.8"; transcript_support_level "1"; mgi_id "MGI:1933947"; tag "basic"; tag "Ensembl_canonical"; tag "GENCODE_Primary"; tag "CCDS"; ccdsid "CCDS25968.1"; havana_gene "OTTMUSG00000016329.1"; havana_transcript "OTTMUST00000039235.1";
chr12	HAVANA	CDS	72264193	72264262	0	-	0	gene_id "ENSMUSG00000021087.19"; transcript_id "ENSMUST00000078505.14"; gene_type "protein_coding"; gene_name "Rtn1"; transcript_type "protein_coding"; transcript_name "Rtn1-202"; exon_number 6; exon_id "ENSMUSE00001267676.2"; level 2; protein_id "ENSMUSP00000077594.8"; transcript_support_level "1"; mgi_id "MGI:1933947"; tag "basic"; tag "Ensembl_canonical"; tag "GENCODE_Primary"; tag "CCDS"; ccdsid "CCDS25968.1"; havana_gene "OTTMUSG00000016329.1"; havana_transcript "OTTMUST00000039235.1";
chr12	ENSEMBL	exon	72264193	72264262	0	-	.	gene_id "ENSMUSG00000021087.19"; transcript_id "ENSMUST00000021497.16"; gene_type "protein_coding"; gene_name "Rtn1"; transcript_type "protein_coding"; transcript_name "Rtn1-201"; exon_number 4; exon_id "ENSMUSE00001267676.2"; level 3; protein_id "ENSMUSP00000021497.10"; transcript_support_level "1"; mgi_id "MGI:1933947"; tag "basic"; tag "appris_principal_1"; tag "CCDS"; ccdsid "CCDS25969.1"; havana_gene "OTTMUSG00000016329.1";
chr12	ENSEMBL	CDS	72264193	72264262	0	-	0	gene_id "ENSMUSG00000021087.19"; transcript_id "ENSMUST00000021497.16"; gene_type "protein_coding"; gene_name "Rtn1"; transcript_type "protein_coding"; transcript_name "Rtn1-201"; exon_number 4; exon_id "ENSMUSE00001267676.2"; level 3; protein_id "ENSMUSP00000021497.10"; transcript_support_level "1"; mgi_id "MGI:1933947"; tag "basic"; tag "appris_principal_1"; tag "CCDS"; ccdsid "CCDS25969.1"; havana_gene "OTTMUSG00000016329.1";
chr12	HAVANA	exon	72264193	72264262	0	-	.	gene_id "ENSMUSG00000021087.19"; transcript_id "ENSMUST00000137990.2"; gene_type "protein_coding"; gene_name "Rtn1"; transcript_type "protein_coding"; transcript_name "Rtn1-203"; exon_number 4; exon_id "ENSMUSE00001267676.2"; level 2; protein_id "ENSMUSP00000120033.2"; transcript_support_level "1"; mgi_id "MGI:1933947"; tag "mRNA_start_NF"; tag "cds_start_NF"; havana_gene "OTTMUSG00000016329.1"; havana_transcript "OTTMUST00000041181.1";
chr12	HAVANA	CDS	72264193	72264262	0	-	0	gene_id "ENSMUSG00000021087.19"; transcript_id "ENSMUST00000137990.2"; gene_type "protein_coding"; gene_name "Rtn1"; transcript_type "protein_coding"; transcript_name "Rtn1-203"; exon_number 4; exon_id "ENSMUSE00001267676.2"; level 2; protein_id "ENSMUSP00000120033.2"; transcript_support_level "1"; mgi_id "MGI:1933947"; tag "mRNA_start_NF"; tag "cds_start_NF"; havana_gene "OTTMUSG00000016329.1"; havana_transcript "OTTMUST00000041181.1";
chr12	ENSEMBL_gcm37	exon	72264193	72264262	9.9188881403115	-	.	gene_id "ENSMUSG00000021087.19"; transcript_id "ENSMUSG00000021087.19_tx_3"; exon_id "chr12_72264193_72264262_-"; exonnum "6"; txlen "2989";
chr12	HAVANA	exon	72266031	72266169	0	-	.	gene_id "ENSMUSG00000021087.19"; transcript_id "ENSMUST00000150156.2"; gene_type "protein_coding"; gene_name "Rtn1"; transcript_type "protein_coding_CDS_not_defined"; transcript_name "Rtn1-205"; exon_number 3; exon_id "ENSMUSE00001304865.2"; level 2; transcript_support_level "1"; mgi_id "MGI:1933947"; havana_gene "OTTMUSG00000016329.1"; havana_transcript "OTTMUST00000041180.1";
chr12	HAVANA	exon	72266031	72266169	0	-	.	gene_id "ENSMUSG00000021087.19"; transcript_id "ENSMUST00000078505.14"; gene_type "protein_coding"; gene_name "Rtn1"; transcript_type "protein_coding"; transcript_name "Rtn1-202"; exon_number 5; exon_id "ENSMUSE00001312907.2"; level 2; protein_id "ENSMUSP00000077594.8"; transcript_support_level "1"; mgi_id "MGI:1933947"; tag "basic"; tag "Ensembl_canonical"; tag "GENCODE_Primary"; tag "CCDS"; ccdsid "CCDS25968.1"; havana_gene "OTTMUSG00000016329.1"; havana_transcript "OTTMUST00000039235.1";
chr12	HAVANA	CDS	72266031	72266169	0	-	1	gene_id "ENSMUSG00000021087.19"; transcript_id "ENSMUST00000078505.14"; gene_type "protein_coding"; gene_name "Rtn1"; transcript_type "protein_coding"; transcript_name "Rtn1-202"; exon_number 5; exon_id "ENSMUSE00001312907.2"; level 2; protein_id "ENSMUSP00000077594.8"; transcript_support_level "1"; mgi_id "MGI:1933947"; tag "basic"; tag "Ensembl_canonical"; tag "GENCODE_Primary"; tag "CCDS"; ccdsid "CCDS25968.1"; havana_gene "OTTMUSG00000016329.1"; havana_transcript "OTTMUST00000039235.1";
chr12	ENSEMBL	exon	72266031	72266169	0	-	.	gene_id "ENSMUSG00000021087.19"; transcript_id "ENSMUST00000021497.16"; gene_type "protein_coding"; gene_name "Rtn1"; transcript_type "protein_coding"; transcript_name "Rtn1-201"; exon_number 3; exon_id "ENSMUSE00001312907.2"; level 3; protein_id "ENSMUSP00000021497.10"; transcript_support_level "1"; mgi_id "MGI:1933947"; tag "basic"; tag "appris_principal_1"; tag "CCDS"; ccdsid "CCDS25969.1"; havana_gene "OTTMUSG00000016329.1";
chr12	ENSEMBL	CDS	72266031	72266169	0	-	1	gene_id "ENSMUSG00000021087.19"; transcript_id "ENSMUST00000021497.16"; gene_type "protein_coding"; gene_name "Rtn1"; transcript_type "protein_coding"; transcript_name "Rtn1-201"; exon_number 3; exon_id "ENSMUSE00001312907.2"; level 3; protein_id "ENSMUSP00000021497.10"; transcript_support_level "1"; mgi_id "MGI:1933947"; tag "basic"; tag "appris_principal_1"; tag "CCDS"; ccdsid "CCDS25969.1"; havana_gene "OTTMUSG00000016329.1";
chr12	HAVANA	exon	72266031	72266169	0	-	.	gene_id "ENSMUSG00000021087.19"; transcript_id "ENSMUST00000137990.2"; gene_type "protein_coding"; gene_name "Rtn1"; transcript_type "protein_coding"; transcript_name "Rtn1-203"; exon_number 3; exon_id "ENSMUSE00001312907.2"; level 2; protein_id "ENSMUSP00000120033.2"; transcript_support_level "1"; mgi_id "MGI:1933947"; tag "mRNA_start_NF"; tag "cds_start_NF"; havana_gene "OTTMUSG00000016329.1"; havana_transcript "OTTMUST00000041181.1";
chr12	HAVANA	CDS	72266031	72266169	0	-	1	gene_id "ENSMUSG00000021087.19"; transcript_id "ENSMUST00000137990.2"; gene_type "protein_coding"; gene_name "Rtn1"; transcript_type "protein_coding"; transcript_name "Rtn1-203"; exon_number 3; exon_id "ENSMUSE00001312907.2"; level 2; protein_id "ENSMUSP00000120033.2"; transcript_support_level "1"; mgi_id "MGI:1933947"; tag "mRNA_start_NF"; tag "cds_start_NF"; havana_gene "OTTMUSG00000016329.1"; havana_transcript "OTTMUST00000041181.1";
chr12	ENSEMBL_gcm37	exon	72266031	72266169	9.9188881403115	-	.	gene_id "ENSMUSG00000021087.19"; transcript_id "ENSMUSG00000021087.19_tx_3"; exon_id "chr12_72266031_72266169_-"; exonnum "5"; txlen "2989";
chr12	HAVANA	exon	72270007	72270313	0	-	.	gene_id "ENSMUSG00000021087.19"; transcript_id "ENSMUST00000144181.2"; gene_type "protein_coding"; gene_name "Rtn1"; transcript_type "protein_coding_CDS_not_defined"; transcript_name "Rtn1-204"; exon_number 2; exon_id "ENSMUSE00000726378.2"; level 2; transcript_support_level "2"; mgi_id "MGI:1933947"; havana_gene "OTTMUSG00000016329.1"; havana_transcript "OTTMUST00000041182.1";
chr12	HAVANA	transcript	72270007	72283460	0	-	.	gene_id "ENSMUSG00000021087.19"; transcript_id "ENSMUST00000144181.2"; gene_type "protein_coding"; gene_name "Rtn1"; transcript_type "protein_coding_CDS_not_defined"; transcript_name "Rtn1-204"; level 2; transcript_support_level "2"; mgi_id "MGI:1933947"; havana_gene "OTTMUSG00000016329.1"; havana_transcript "OTTMUST00000041182.1";
chr12	HAVANA	exon	72270106	72270313	0	-	.	gene_id "ENSMUSG00000021087.19"; transcript_id "ENSMUST00000150156.2"; gene_type "protein_coding"; gene_name "Rtn1"; transcript_type "protein_coding_CDS_not_defined"; transcript_name "Rtn1-205"; exon_number 2; exon_id "ENSMUSE00001302766.2"; level 2; transcript_support_level "1"; mgi_id "MGI:1933947"; havana_gene "OTTMUSG00000016329.1"; havana_transcript "OTTMUST00000041180.1";
chr12	HAVANA	exon	72270106	72270313	0	-	.	gene_id "ENSMUSG00000021087.19"; transcript_id "ENSMUST00000078505.14"; gene_type "protein_coding"; gene_name "Rtn1"; transcript_type "protein_coding"; transcript_name "Rtn1-202"; exon_number 4; exon_id "ENSMUSE00001307858.2"; level 2; protein_id "ENSMUSP00000077594.8"; transcript_support_level "1"; mgi_id "MGI:1933947"; tag "basic"; tag "Ensembl_canonical"; tag "GENCODE_Primary"; tag "CCDS"; ccdsid "CCDS25968.1"; havana_gene "OTTMUSG00000016329.1"; havana_transcript "OTTMUST00000039235.1";
chr12	HAVANA	CDS	72270106	72270313	0	-	2	gene_id "ENSMUSG00000021087.19"; transcript_id "ENSMUST00000078505.14"; gene_type "protein_coding"; gene_name "Rtn1"; transcript_type "protein_coding"; transcript_name "Rtn1-202"; exon_number 4; exon_id "ENSMUSE00001307858.2"; level 2; protein_id "ENSMUSP00000077594.8"; transcript_support_level "1"; mgi_id "MGI:1933947"; tag "basic"; tag "Ensembl_canonical"; tag "GENCODE_Primary"; tag "CCDS"; ccdsid "CCDS25968.1"; havana_gene "OTTMUSG00000016329.1"; havana_transcript "OTTMUST00000039235.1";
chr12	ENSEMBL	exon	72270106	72270313	0	-	.	gene_id "ENSMUSG00000021087.19"; transcript_id "ENSMUST00000021497.16"; gene_type "protein_coding"; gene_name "Rtn1"; transcript_type "protein_coding"; transcript_name "Rtn1-201"; exon_number 2; exon_id "ENSMUSE00001307858.2"; level 3; protein_id "ENSMUSP00000021497.10"; transcript_support_level "1"; mgi_id "MGI:1933947"; tag "basic"; tag "appris_principal_1"; tag "CCDS"; ccdsid "CCDS25969.1"; havana_gene "OTTMUSG00000016329.1";
chr12	ENSEMBL	CDS	72270106	72270313	0	-	2	gene_id "ENSMUSG00000021087.19"; transcript_id "ENSMUST00000021497.16"; gene_type "protein_coding"; gene_name "Rtn1"; transcript_type "protein_coding"; transcript_name "Rtn1-201"; exon_number 2; exon_id "ENSMUSE00001307858.2"; level 3; protein_id "ENSMUSP00000021497.10"; transcript_support_level "1"; mgi_id "MGI:1933947"; tag "basic"; tag "appris_principal_1"; tag "CCDS"; ccdsid "CCDS25969.1"; havana_gene "OTTMUSG00000016329.1";
chr12	HAVANA	exon	72270106	72270313	0	-	.	gene_id "ENSMUSG00000021087.19"; transcript_id "ENSMUST00000137990.2"; gene_type "protein_coding"; gene_name "Rtn1"; transcript_type "protein_coding"; transcript_name "Rtn1-203"; exon_number 2; exon_id "ENSMUSE00001307858.2"; level 2; protein_id "ENSMUSP00000120033.2"; transcript_support_level "1"; mgi_id "MGI:1933947"; tag "mRNA_start_NF"; tag "cds_start_NF"; havana_gene "OTTMUSG00000016329.1"; havana_transcript "OTTMUST00000041181.1";
chr12	HAVANA	CDS	72270106	72270313	0	-	2	gene_id "ENSMUSG00000021087.19"; transcript_id "ENSMUST00000137990.2"; gene_type "protein_coding"; gene_name "Rtn1"; transcript_type "protein_coding"; transcript_name "Rtn1-203"; exon_number 2; exon_id "ENSMUSE00001307858.2"; level 2; protein_id "ENSMUSP00000120033.2"; transcript_support_level "1"; mgi_id "MGI:1933947"; tag "mRNA_start_NF"; tag "cds_start_NF"; havana_gene "OTTMUSG00000016329.1"; havana_transcript "OTTMUST00000041181.1";
chr12	ENSEMBL_gcm37	exon	72270106	72270313	9.9188881403115	-	.	gene_id "ENSMUSG00000021087.19"; transcript_id "ENSMUSG00000021087.19_tx_3"; exon_id "chr12_72270106_72270313_-"; exonnum "4"; txlen "2989";
chr12	HAVANA	transcript	72282247	72283322	0	-	.	gene_id "ENSMUSG00000021087.19"; transcript_id "ENSMUST00000221756.2"; gene_type "protein_coding"; gene_name "Rtn1"; transcript_type "retained_intron"; transcript_name "Rtn1-206"; level 2; transcript_support_level "NA"; mgi_id "MGI:1933947"; havana_gene "OTTMUSG00000016329.1"; havana_transcript "OTTMUST00000160575.1";
chr12	HAVANA	exon	72282247	72283322	0	-	.	gene_id "ENSMUSG00000021087.19"; transcript_id "ENSMUST00000221756.2"; gene_type "protein_coding"; gene_name "Rtn1"; transcript_type "retained_intron"; transcript_name "Rtn1-206"; exon_number 1; exon_id "ENSMUSE00001414452.2"; level 2; transcript_support_level "NA"; mgi_id "MGI:1933947"; havana_gene "OTTMUSG00000016329.1"; havana_transcript "OTTMUST00000160575.1";
chr12	HAVANA	exon	72282435	72282513	0	-	.	gene_id "ENSMUSG00000021087.19"; transcript_id "ENSMUST00000150156.2"; gene_type "protein_coding"; gene_name "Rtn1"; transcript_type "protein_coding_CDS_not_defined"; transcript_name "Rtn1-205"; exon_number 1; exon_id "ENSMUSE00000763589.2"; level 2; transcript_support_level "1"; mgi_id "MGI:1933947"; havana_gene "OTTMUSG00000016329.1"; havana_transcript "OTTMUST00000041180.1";
chr12	ENSEMBL	CDS	72283303	72283363	0	-	0	gene_id "ENSMUSG00000021087.19"; transcript_id "ENSMUST00000021497.16"; gene_type "protein_coding"; gene_name "Rtn1"; transcript_type "protein_coding"; transcript_name "Rtn1-201"; exon_number 1; exon_id "ENSMUSE00001277501.2"; level 3; protein_id "ENSMUSP00000021497.10"; transcript_support_level "1"; mgi_id "MGI:1933947"; tag "basic"; tag "appris_principal_1"; tag "CCDS"; ccdsid "CCDS25969.1"; havana_gene "OTTMUSG00000016329.1";
chr12	HAVANA	exon	72283303	72283460	0	-	.	gene_id "ENSMUSG00000021087.19"; transcript_id "ENSMUST00000144181.2"; gene_type "protein_coding"; gene_name "Rtn1"; transcript_type "protein_coding_CDS_not_defined"; transcript_name "Rtn1-204"; exon_number 1; exon_id "ENSMUSE00000769025.2"; level 2; transcript_support_level "2"; mgi_id "MGI:1933947"; havana_gene "OTTMUSG00000016329.1"; havana_transcript "OTTMUST00000041182.1";
chr12	ENSEMBL	exon	72283303	72283498	0	-	.	gene_id "ENSMUSG00000021087.19"; transcript_id "ENSMUST00000021497.16"; gene_type "protein_coding"; gene_name "Rtn1"; transcript_type "protein_coding"; transcript_name "Rtn1-201"; exon_number 1; exon_id "ENSMUSE00001277501.2"; level 3; protein_id "ENSMUSP00000021497.10"; transcript_support_level "1"; mgi_id "MGI:1933947"; tag "basic"; tag "appris_principal_1"; tag "CCDS"; ccdsid "CCDS25969.1"; havana_gene "OTTMUSG00000016329.1";
chr12	HAVANA	exon	72283303	72283498	0	-	.	gene_id "ENSMUSG00000021087.19"; transcript_id "ENSMUST00000137990.2"; gene_type "protein_coding"; gene_name "Rtn1"; transcript_type "protein_coding"; transcript_name "Rtn1-203"; exon_number 1; exon_id "ENSMUSE00001237390.2"; level 2; protein_id "ENSMUSP00000120033.2"; transcript_support_level "1"; mgi_id "MGI:1933947"; tag "mRNA_start_NF"; tag "cds_start_NF"; havana_gene "OTTMUSG00000016329.1"; havana_transcript "OTTMUST00000041181.1";
chr12	HAVANA	CDS	72283303	72283498	0	-	0	gene_id "ENSMUSG00000021087.19"; transcript_id "ENSMUST00000137990.2"; gene_type "protein_coding"; gene_name "Rtn1"; transcript_type "protein_coding"; transcript_name "Rtn1-203"; exon_number 1; exon_id "ENSMUSE00001237390.2"; level 2; protein_id "ENSMUSP00000120033.2"; transcript_support_level "1"; mgi_id "MGI:1933947"; tag "mRNA_start_NF"; tag "cds_start_NF"; havana_gene "OTTMUSG00000016329.1"; havana_transcript "OTTMUST00000041181.1";
chr12	ENSEMBL	start_codon	72283361	72283363	0	-	0	gene_id "ENSMUSG00000021087.19"; transcript_id "ENSMUST00000021497.16"; gene_type "protein_coding"; gene_name "Rtn1"; transcript_type "protein_coding"; transcript_name "Rtn1-201"; exon_number 1; exon_id "ENSMUSE00001277501.2"; level 3; protein_id "ENSMUSP00000021497.10"; transcript_support_level "1"; mgi_id "MGI:1933947"; tag "basic"; tag "appris_principal_1"; tag "CCDS"; ccdsid "CCDS25969.1"; havana_gene "OTTMUSG00000016329.1";
chr12	ENSEMBL	UTR	72283364	72283498	0	-	.	gene_id "ENSMUSG00000021087.19"; transcript_id "ENSMUST00000021497.16"; gene_type "protein_coding"; gene_name "Rtn1"; transcript_type "protein_coding"; transcript_name "Rtn1-201"; exon_number 1; exon_id "ENSMUSE00001277501.2"; level 3; protein_id "ENSMUSP00000021497.10"; transcript_support_level "1"; mgi_id "MGI:1933947"; tag "basic"; tag "appris_principal_1"; tag "CCDS"; ccdsid "CCDS25969.1"; havana_gene "OTTMUSG00000016329.1";
chr12	HAVANA	exon	72350431	72351192	0	-	.	gene_id "ENSMUSG00000021087.19"; transcript_id "ENSMUST00000078505.14"; gene_type "protein_coding"; gene_name "Rtn1"; transcript_type "protein_coding"; transcript_name "Rtn1-202"; exon_number 3; exon_id "ENSMUSE00000425887.5"; level 2; protein_id "ENSMUSP00000077594.8"; transcript_support_level "1"; mgi_id "MGI:1933947"; tag "basic"; tag "Ensembl_canonical"; tag "GENCODE_Primary"; tag "CCDS"; ccdsid "CCDS25968.1"; havana_gene "OTTMUSG00000016329.1"; havana_transcript "OTTMUST00000039235.1";
chr12	HAVANA	CDS	72350431	72351192	0	-	2	gene_id "ENSMUSG00000021087.19"; transcript_id "ENSMUST00000078505.14"; gene_type "protein_coding"; gene_name "Rtn1"; transcript_type "protein_coding"; transcript_name "Rtn1-202"; exon_number 3; exon_id "ENSMUSE00000425887.5"; level 2; protein_id "ENSMUSP00000077594.8"; transcript_support_level "1"; mgi_id "MGI:1933947"; tag "basic"; tag "Ensembl_canonical"; tag "GENCODE_Primary"; tag "CCDS"; ccdsid "CCDS25968.1"; havana_gene "OTTMUSG00000016329.1"; havana_transcript "OTTMUST00000039235.1";
chr12	ENSEMBL_gcm37	exon	72350431	72351192	9.9188881403115	-	.	gene_id "ENSMUSG00000021087.19"; transcript_id "ENSMUSG00000021087.19_tx_3"; exon_id "chr12_72350431_72351192_-"; exonnum "3"; txlen "2989";
chr12	HAVANA	exon	72354930	72355703	0	-	.	gene_id "ENSMUSG00000021087.19"; transcript_id "ENSMUST00000078505.14"; gene_type "protein_coding"; gene_name "Rtn1"; transcript_type "protein_coding"; transcript_name "Rtn1-202"; exon_number 2; exon_id "ENSMUSE00000425891.4"; level 2; protein_id "ENSMUSP00000077594.8"; transcript_support_level "1"; mgi_id "MGI:1933947"; tag "basic"; tag "Ensembl_canonical"; tag "GENCODE_Primary"; tag "CCDS"; ccdsid "CCDS25968.1"; havana_gene "OTTMUSG00000016329.1"; havana_transcript "OTTMUST00000039235.1";
chr12	HAVANA	CDS	72354930	72355703	0	-	2	gene_id "ENSMUSG00000021087.19"; transcript_id "ENSMUST00000078505.14"; gene_type "protein_coding"; gene_name "Rtn1"; transcript_type "protein_coding"; transcript_name "Rtn1-202"; exon_number 2; exon_id "ENSMUSE00000425891.4"; level 2; protein_id "ENSMUSP00000077594.8"; transcript_support_level "1"; mgi_id "MGI:1933947"; tag "basic"; tag "Ensembl_canonical"; tag "GENCODE_Primary"; tag "CCDS"; ccdsid "CCDS25968.1"; havana_gene "OTTMUSG00000016329.1"; havana_transcript "OTTMUST00000039235.1";
chr12	ENSEMBL_gcm37	exon	72354930	72355703	9.9188881403115	-	.	gene_id "ENSMUSG00000021087.19"; transcript_id "ENSMUSG00000021087.19_tx_3"; exon_id "chr12_72354930_72355703_-"; exonnum "2"; txlen "2989";
chr12	HAVANA	exon	72394694	72395075	0	-	.	gene_id "ENSMUSG00000143227.1"; transcript_id "ENSMUST00000375348.1"; gene_type "lncRNA"; gene_name "ENSMUSG00000143227"; transcript_type "lncRNA"; transcript_name "ENSMUST00000375348"; exon_number 2; exon_id "ENSMUSE00001738506.1"; level 2; tag "basic"; tag "Ensembl_canonical"; tag "GENCODE_Primary"; tag "TAGENE";
chr12	HAVANA	gene	72394694	72421908	0	-	.	gene_id "ENSMUSG00000143227.1"; gene_type "lncRNA"; gene_name "ENSMUSG00000143227"; level 2; tag "overlapping_locus";
chr12	HAVANA	transcript	72394694	72421908	0	-	.	gene_id "ENSMUSG00000143227.1"; transcript_id "ENSMUST00000375348.1"; gene_type "lncRNA"; gene_name "ENSMUSG00000143227"; transcript_type "lncRNA"; transcript_name "ENSMUST00000375348"; level 2; tag "basic"; tag "Ensembl_canonical"; tag "GENCODE_Primary"; tag "TAGENE";
chr12	HAVANA	exon	72421688	72421908	0	-	.	gene_id "ENSMUSG00000143227.1"; transcript_id "ENSMUST00000375348.1"; gene_type "lncRNA"; gene_name "ENSMUSG00000143227"; transcript_type "lncRNA"; transcript_name "ENSMUST00000375348"; exon_number 1; exon_id "ENSMUSE00001738505.1"; level 2; tag "basic"; tag "Ensembl_canonical"; tag "GENCODE_Primary"; tag "TAGENE";
chr12	sragcm37_ss	exon	72454976	72455080	9.9188881403115	-	.	gene_id "ENSMUSG00000021087.19"; transcript_id "ENSMUSG00000021087.19_tx_3"; exon_id "chr12_72454976_72455080_-"; exonnum "1"; txlen "2989";
chr12	HAVANA	CDS	72455085	72455325	0	-	0	gene_id "ENSMUSG00000021087.19"; transcript_id "ENSMUST00000078505.14"; gene_type "protein_coding"; gene_name "Rtn1"; transcript_type "protein_coding"; transcript_name "Rtn1-202"; exon_number 1; exon_id "ENSMUSE00000753778.2"; level 2; protein_id "ENSMUSP00000077594.8"; transcript_support_level "1"; mgi_id "MGI:1933947"; tag "basic"; tag "Ensembl_canonical"; tag "GENCODE_Primary"; tag "CCDS"; ccdsid "CCDS25968.1"; havana_gene "OTTMUSG00000016329.1"; havana_transcript "OTTMUST00000039235.1";
chr12	HAVANA	exon	72455085	72455828	0	-	.	gene_id "ENSMUSG00000021087.19"; transcript_id "ENSMUST00000078505.14"; gene_type "protein_coding"; gene_name "Rtn1"; transcript_type "protein_coding"; transcript_name "Rtn1-202"; exon_number 1; exon_id "ENSMUSE00000753778.2"; level 2; protein_id "ENSMUSP00000077594.8"; transcript_support_level "1"; mgi_id "MGI:1933947"; tag "basic"; tag "Ensembl_canonical"; tag "GENCODE_Primary"; tag "CCDS"; ccdsid "CCDS25968.1"; havana_gene "OTTMUSG00000016329.1"; havana_transcript "OTTMUST00000039235.1";
chr12	HAVANA	start_codon	72455323	72455325	0	-	0	gene_id "ENSMUSG00000021087.19"; transcript_id "ENSMUST00000078505.14"; gene_type "protein_coding"; gene_name "Rtn1"; transcript_type "protein_coding"; transcript_name "Rtn1-202"; exon_number 1; exon_id "ENSMUSE00000753778.2"; level 2; protein_id "ENSMUSP00000077594.8"; transcript_support_level "1"; mgi_id "MGI:1933947"; tag "basic"; tag "Ensembl_canonical"; tag "GENCODE_Primary"; tag "CCDS"; ccdsid "CCDS25968.1"; havana_gene "OTTMUSG00000016329.1"; havana_transcript "OTTMUST00000039235.1";
chr12	HAVANA	UTR	72455326	72455828	0	-	.	gene_id "ENSMUSG00000021087.19"; transcript_id "ENSMUST00000078505.14"; gene_type "protein_coding"; gene_name "Rtn1"; transcript_type "protein_coding"; transcript_name "Rtn1-202"; exon_number 1; exon_id "ENSMUSE00000753778.2"; level 2; protein_id "ENSMUSP00000077594.8"; transcript_support_level "1"; mgi_id "MGI:1933947"; tag "basic"; tag "Ensembl_canonical"; tag "GENCODE_Primary"; tag "CCDS"; ccdsid "CCDS25968.1"; havana_gene "OTTMUSG00000016329.1"; havana_transcript "OTTMUST00000039235.1";
chr12	HAVANA	exon	72471422	72471606	0	-	.	gene_id "ENSMUSG00000138558.1"; transcript_id "ENSMUST00000348634.1"; gene_type "lncRNA"; gene_name "ENSMUSG00000138558"; transcript_type "lncRNA"; transcript_name "ENSMUST00000348634"; exon_number 3; exon_id "ENSMUSE00001686420.1"; level 2; tag "basic"; tag "Ensembl_canonical"; tag "GENCODE_Primary"; tag "TAGENE";
chr12	ENSEMBL_gcm37	exon	72471422	72471606	1.02596181818472	-	.	gene_id "ENSMUSG00000138558.1"; transcript_id "ENSMUSG00000138558.1_tx_1"; exon_id "chr12_72471422_72471606_-"; exonnum "3"; txlen "593";
chr12	ENSEMBL_gcm37	exon	72471422	72471606	0.0477885877990733	-	.	gene_id "ENSMUSG00000138558.1"; transcript_id "ENSMUSG00000138558.1_tx_2"; exon_id "chr12_72471422_72471606_-"; exonnum "4"; txlen "846";
chr12	HAVANA	gene	72471422	72474731	0	-	.	gene_id "ENSMUSG00000138558.1"; gene_type "lncRNA"; gene_name "ENSMUSG00000138558"; level 2;
chr12	HAVANA	transcript	72471422	72474731	0	-	.	gene_id "ENSMUSG00000138558.1"; transcript_id "ENSMUST00000348634.1"; gene_type "lncRNA"; gene_name "ENSMUSG00000138558"; transcript_type "lncRNA"; transcript_name "ENSMUST00000348634"; level 2; tag "basic"; tag "Ensembl_canonical"; tag "GENCODE_Primary"; tag "TAGENE";
chr12	sragcm37_mid	exon	72472917	72473169	0.0477885877990733	-	.	gene_id "ENSMUSG00000138558.1"; transcript_id "ENSMUSG00000138558.1_tx_2"; exon_id "chr12_72472917_72473169_-"; exonnum "3"; txlen "846";
chr12	HAVANA	exon	72474024	72474267	0	-	.	gene_id "ENSMUSG00000138558.1"; transcript_id "ENSMUST00000348634.1"; gene_type "lncRNA"; gene_name "ENSMUSG00000138558"; transcript_type "lncRNA"; transcript_name "ENSMUST00000348634"; exon_number 2; exon_id "ENSMUSE00001686418.1"; level 2; tag "basic"; tag "Ensembl_canonical"; tag "GENCODE_Primary"; tag "TAGENE";
chr12	ENSEMBL_gcm37	exon	72474024	72474267	1.02596181818472	-	.	gene_id "ENSMUSG00000138558.1"; transcript_id "ENSMUSG00000138558.1_tx_1"; exon_id "chr12_72474024_72474267_-"; exonnum "2"; txlen "593";
chr12	ENSEMBL_gcm37	exon	72474024	72474267	0.0477885877990733	-	.	gene_id "ENSMUSG00000138558.1"; transcript_id "ENSMUSG00000138558.1_tx_2"; exon_id "chr12_72474024_72474267_-"; exonnum "2"; txlen "846";
chr12	HAVANA	exon	72474587	72474731	0	-	.	gene_id "ENSMUSG00000138558.1"; transcript_id "ENSMUST00000348634.1"; gene_type "lncRNA"; gene_name "ENSMUSG00000138558"; transcript_type "lncRNA"; transcript_name "ENSMUST00000348634"; exon_number 1; exon_id "ENSMUSE00001686419.1"; level 2; tag "basic"; tag "Ensembl_canonical"; tag "GENCODE_Primary"; tag "TAGENE";
chr12	sragcm37_mid	exon	72474587	72474750	1.02596181818472	-	.	gene_id "ENSMUSG00000138558.1"; transcript_id "ENSMUSG00000138558.1_tx_1"; exon_id "chr12_72474587_72474750_-"; exonnum "1"; txlen "593";
chr12	sragcm37_mid	exon	72474587	72474750	0.0477885877990733	-	.	gene_id "ENSMUSG00000138558.1"; transcript_id "ENSMUSG00000138558.1_tx_2"; exon_id "chr12_72474587_72474750_-"; exonnum "1"; txlen "846";
chr12	sragcm37_es	exon	72475939	72476263	0.00643622704463854	-	.	gene_id "ENSMUSG00000138161.1"; transcript_id "ENSMUSG00000138161.1_tx_2"; exon_id "chr12_72475939_72476263_-"; exonnum "3"; txlen "504";
chr12	sragcm37_mid	exon	72476452	72476536	0.00643622704463854	-	.	gene_id "ENSMUSG00000138161.1"; transcript_id "ENSMUSG00000138161.1_tx_2"; exon_id "chr12_72476452_72476536_-"; exonnum "2"; txlen "504";
chr12	HAVANA	exon	72476590	72476848	0	-	.	gene_id "ENSMUSG00000138161.1"; transcript_id "ENSMUST00000345948.1"; gene_type "lncRNA"; gene_name "ENSMUSG00000138161"; transcript_type "lncRNA"; transcript_name "ENSMUST00000345948"; exon_number 2; exon_id "ENSMUSE00001681544.1"; level 2; tag "TAGENE";
chr12	HAVANA	exon	72476590	72476896	0	-	.	gene_id "ENSMUSG00000138161.1"; transcript_id "ENSMUST00000345947.1"; gene_type "lncRNA"; gene_name "ENSMUSG00000138161"; transcript_type "lncRNA"; transcript_name "ENSMUST00000345947"; exon_number 2; exon_id "ENSMUSE00001681545.1"; level 2; tag "basic"; tag "Ensembl_canonical"; tag "GENCODE_Primary"; tag "TAGENE";
chr12	HAVANA	gene	72476590	72481330	0	-	.	gene_id "ENSMUSG00000138161.1"; gene_type "lncRNA"; gene_name "ENSMUSG00000138161"; level 2;
chr12	HAVANA	transcript	72476590	72481330	0	-	.	gene_id "ENSMUSG00000138161.1"; transcript_id "ENSMUST00000345947.1"; gene_type "lncRNA"; gene_name "ENSMUSG00000138161"; transcript_type "lncRNA"; transcript_name "ENSMUST00000345947"; level 2; tag "basic"; tag "Ensembl_canonical"; tag "GENCODE_Primary"; tag "TAGENE";
chr12	HAVANA	transcript	72476590	72481330	0	-	.	gene_id "ENSMUSG00000138161.1"; transcript_id "ENSMUST00000345948.1"; gene_type "lncRNA"; gene_name "ENSMUSG00000138161"; transcript_type "lncRNA"; transcript_name "ENSMUST00000345948"; level 2; tag "TAGENE";
chr12	sragcm37_mid	exon	72476803	72476896	0.00643622704463854	-	.	gene_id "ENSMUSG00000138161.1"; transcript_id "ENSMUSG00000138161.1_tx_2"; exon_id "chr12_72476803_72476896_-"; exonnum "1"; txlen "504";
chr12	HAVANA	exon	72481040	72481330	0	-	.	gene_id "ENSMUSG00000138161.1"; transcript_id "ENSMUST00000345947.1"; gene_type "lncRNA"; gene_name "ENSMUSG00000138161"; transcript_type "lncRNA"; transcript_name "ENSMUST00000345947"; exon_number 1; exon_id "ENSMUSE00001681543.1"; level 2; tag "basic"; tag "Ensembl_canonical"; tag "GENCODE_Primary"; tag "TAGENE";
chr12	HAVANA	exon	72481040	72481330	0	-	.	gene_id "ENSMUSG00000138161.1"; transcript_id "ENSMUST00000345948.1"; gene_type "lncRNA"; gene_name "ENSMUSG00000138161"; transcript_type "lncRNA"; transcript_name "ENSMUST00000345948"; exon_number 1; exon_id "ENSMUSE00001681543.1"; level 2; tag "TAGENE";
chr12	sragcm37_es	exon	72483643	72484546	0.0194656259282389	-	.	gene_id "sragcm37_gene_41955"; transcript_id "sragcm37_gene_41955_tx_2"; exon_id "chr12_72483643_72484546_-"; exonnum "4"; txlen "1426";
chr12	sragcm37_mid	exon	72484829	72484957	0.0194656259282389	-	.	gene_id "sragcm37_gene_41955"; transcript_id "sragcm37_gene_41955_tx_2"; exon_id "chr12_72484829_72484957_-"; exonnum "3"; txlen "1426";
chr12	sragcm37_mid	exon	72486335	72486444	0.0194656259282389	-	.	gene_id "sragcm37_gene_41955"; transcript_id "sragcm37_gene_41955_tx_2"; exon_id "chr12_72486335_72486444_-"; exonnum "2"; txlen "1426";
chr12	sragcm37_ss	exon	72488650	72488932	0.0194656259282389	-	.	gene_id "sragcm37_gene_41955"; transcript_id "sragcm37_gene_41955_tx_2"; exon_id "chr12_72488650_72488932_-"; exonnum "1"; txlen "1426";
chr12	sragcm37_es	exon	72500806	72501140	0.0106518745502943	-	.	gene_id "sragcm37_gene_41956"; transcript_id "sragcm37_gene_41956_tx_3"; exon_id "chr12_72500806_72501140_-"; exonnum "4"; txlen "936";
chr12	sragcm37_es	exon	72506724	72506767	0.00707792891965959	-	.	gene_id "sragcm37_gene_41956"; transcript_id "sragcm37_gene_41956_tx_4"; exon_id "chr12_72506724_72506767_-"; exonnum "3"; txlen "584";
chr12	sragcm37_mid	exon	72513886	72513956	0.0106518745502943	-	.	gene_id "sragcm37_gene_41956"; transcript_id "sragcm37_gene_41956_tx_3"; exon_id "chr12_72513886_72513956_-"; exonnum "3"; txlen "936";
chr12	sragcm37_mid	exon	72513886	72513956	0.00707792891965959	-	.	gene_id "sragcm37_gene_41956"; transcript_id "sragcm37_gene_41956_tx_4"; exon_id "chr12_72513886_72513956_-"; exonnum "2"; txlen "584";
chr12	sragcm37_es	exon	72519535	72519802	0.0145097542853022	-	.	gene_id "sragcm37_gene_41956"; transcript_id "sragcm37_gene_41956_tx_2"; exon_id "chr12_72519535_72519802_-"; exonnum "2"; txlen "737";
chr12	ENSEMBL	gene	72522627	72522741	0	-	.	gene_id "ENSMUSG00002076912.1"; gene_type "miRNA"; gene_name "Gm54828"; level 3; mgi_id "MGI:6846132";
chr12	ENSEMBL	transcript	72522627	72522741	0	-	.	gene_id "ENSMUSG00002076912.1"; transcript_id "ENSMUST00020182021.1"; gene_type "miRNA"; gene_name "Gm54828"; transcript_type "miRNA"; transcript_name "Gm54828-201"; level 3; mgi_id "MGI:6846132"; tag "basic"; tag "Ensembl_canonical"; tag "GENCODE_Primary";
chr12	ENSEMBL	exon	72522627	72522741	0	-	.	gene_id "ENSMUSG00002076912.1"; transcript_id "ENSMUST00020182021.1"; gene_type "miRNA"; gene_name "Gm54828"; transcript_type "miRNA"; transcript_name "Gm54828-201"; exon_number 1; exon_id "ENSMUSE00011469751.1"; level 3; mgi_id "MGI:6846132"; tag "basic"; tag "Ensembl_canonical"; tag "GENCODE_Primary";
chr12	sragcm37_mid	exon	72534121	72534589	0.0145097542853022	-	.	gene_id "sragcm37_gene_41956"; transcript_id "sragcm37_gene_41956_tx_2"; exon_id "chr12_72534121_72534589_-"; exonnum "1"; txlen "737";
chr12	sragcm37_mid	exon	72534121	72534589	0.0106518745502943	-	.	gene_id "sragcm37_gene_41956"; transcript_id "sragcm37_gene_41956_tx_3"; exon_id "chr12_72534121_72534589_-"; exonnum "2"; txlen "936";
chr12	sragcm37_mid	exon	72534121	72534589	0.00707792891965959	-	.	gene_id "sragcm37_gene_41956"; transcript_id "sragcm37_gene_41956_tx_4"; exon_id "chr12_72534121_72534589_-"; exonnum "1"; txlen "584";
chr12	sragcm37_ss	exon	72535218	72535278	0.0106518745502943	-	.	gene_id "sragcm37_gene_41956"; transcript_id "sragcm37_gene_41956_tx_3"; exon_id "chr12_72535218_72535278_-"; exonnum "1"; txlen "936";
chr12	HAVANA	exon	72558257	72558534	0	-	.	gene_id "ENSMUSG00000141125.1"; transcript_id "ENSMUST00000363286.1"; gene_type "lncRNA"; gene_name "ENSMUSG00000141125"; transcript_type "lncRNA"; transcript_name "ENSMUST00000363286"; exon_number 2; exon_id "ENSMUSE00001714935.1"; level 2; tag "TAGENE";
chr12	ENSEMBL_gcm37	exon	72558257	72558534	0.0211868508605929	-	.	gene_id "ENSMUSG00000141125.1"; transcript_id "ENSMUSG00000141125.1_tx_5"; exon_id "chr12_72558257_72558534_-"; exonnum "4"; txlen "636";
chr12	HAVANA	exon	72558257	72558662	0	-	.	gene_id "ENSMUSG00000141125.1"; transcript_id "ENSMUST00000363285.1"; gene_type "lncRNA"; gene_name "ENSMUSG00000141125"; transcript_type "lncRNA"; transcript_name "ENSMUST00000363285"; exon_number 2; exon_id "ENSMUSE00001714938.1"; level 2; tag "basic"; tag "Ensembl_canonical"; tag "GENCODE_Primary"; tag "TAGENE";
chr12	ENSEMBL_gcm37	exon	72558257	72558662	0.0397253453636116	-	.	gene_id "ENSMUSG00000141125.1"; transcript_id "ENSMUSG00000141125.1_tx_3"; exon_id "chr12_72558257_72558662_-"; exonnum "4"; txlen "764";
chr12	ENSEMBL_gcm37	exon	72558257	72558662	0.0162684747679552	-	.	gene_id "ENSMUSG00000141125.1"; transcript_id "ENSMUSG00000141125.1_tx_6"; exon_id "chr12_72558257_72558662_-"; exonnum "2"; txlen "611";
chr12	ENSEMBL_gcm37	exon	72558257	72558662	0.0102150888077859	-	.	gene_id "ENSMUSG00000141125.1"; transcript_id "ENSMUSG00000141125.1_tx_8"; exon_id "chr12_72558257_72558662_-"; exonnum "3"; txlen "677";
chr12	HAVANA	transcript	72558257	72583101	0	-	.	gene_id "ENSMUSG00000141125.1"; transcript_id "ENSMUST00000363286.1"; gene_type "lncRNA"; gene_name "ENSMUSG00000141125"; transcript_type "lncRNA"; transcript_name "ENSMUST00000363286"; level 2; tag "TAGENE";
chr12	HAVANA	gene	72558257	72583134	0	-	.	gene_id "ENSMUSG00000141125.1"; gene_type "lncRNA"; gene_name "ENSMUSG00000141125"; level 2;
chr12	HAVANA	transcript	72558257	72583134	0	-	.	gene_id "ENSMUSG00000141125.1"; transcript_id "ENSMUST00000363285.1"; gene_type "lncRNA"; gene_name "ENSMUSG00000141125"; transcript_type "lncRNA"; transcript_name "ENSMUST00000363285"; level 2; tag "basic"; tag "Ensembl_canonical"; tag "GENCODE_Primary"; tag "TAGENE";
chr12	HAVANA	exon	72583029	72583101	0	-	.	gene_id "ENSMUSG00000141125.1"; transcript_id "ENSMUST00000363286.1"; gene_type "lncRNA"; gene_name "ENSMUSG00000141125"; transcript_type "lncRNA"; transcript_name "ENSMUST00000363286"; exon_number 1; exon_id "ENSMUSE00001714936.1"; level 2; tag "TAGENE";
chr12	HAVANA	exon	72583029	72583134	0	-	.	gene_id "ENSMUSG00000141125.1"; transcript_id "ENSMUST00000363285.1"; gene_type "lncRNA"; gene_name "ENSMUSG00000141125"; transcript_type "lncRNA"; transcript_name "ENSMUST00000363285"; exon_number 1; exon_id "ENSMUSE00001714937.1"; level 2; tag "basic"; tag "Ensembl_canonical"; tag "GENCODE_Primary"; tag "TAGENE";
chr12	sragcm37_mid	exon	72589555	72589641	0.0397253453636116	-	.	gene_id "ENSMUSG00000141125.1"; transcript_id "ENSMUSG00000141125.1_tx_3"; exon_id "chr12_72589555_72589641_-"; exonnum "3"; txlen "764";
chr12	sragcm37_mid	exon	72589555	72589641	0.0211868508605929	-	.	gene_id "ENSMUSG00000141125.1"; transcript_id "ENSMUSG00000141125.1_tx_5"; exon_id "chr12_72589555_72589641_-"; exonnum "3"; txlen "636";
chr12	sragcm37_mid	exon	72590267	72590332	0.0397253453636116	-	.	gene_id "ENSMUSG00000141125.1"; transcript_id "ENSMUSG00000141125.1_tx_3"; exon_id "chr12_72590267_72590332_-"; exonnum "2"; txlen "764";
chr12	sragcm37_mid	exon	72590267	72590332	0.0211868508605929	-	.	gene_id "ENSMUSG00000141125.1"; transcript_id "ENSMUSG00000141125.1_tx_5"; exon_id "chr12_72590267_72590332_-"; exonnum "2"; txlen "636";
chr12	sragcm37_mid	exon	72590267	72590332	0.0102150888077859	-	.	gene_id "ENSMUSG00000141125.1"; transcript_id "ENSMUSG00000141125.1_tx_8"; exon_id "chr12_72590267_72590332_-"; exonnum "2"; txlen "677";
chr12	sragcm37_mid	exon	72597086	72597290	0.0397253453636116	-	.	gene_id "ENSMUSG00000141125.1"; transcript_id "ENSMUSG00000141125.1_tx_3"; exon_id "chr12_72597086_72597290_-"; exonnum "1"; txlen "764";
chr12	sragcm37_mid	exon	72597086	72597290	0.0211868508605929	-	.	gene_id "ENSMUSG00000141125.1"; transcript_id "ENSMUSG00000141125.1_tx_5"; exon_id "chr12_72597086_72597290_-"; exonnum "1"; txlen "636";
chr12	sragcm37_mid	exon	72597086	72597290	0.0162684747679552	-	.	gene_id "ENSMUSG00000141125.1"; transcript_id "ENSMUSG00000141125.1_tx_6"; exon_id "chr12_72597086_72597290_-"; exonnum "1"; txlen "611";
chr12	sragcm37_mid	exon	72597086	72597290	0.0102150888077859	-	.	gene_id "ENSMUSG00000141125.1"; transcript_id "ENSMUSG00000141125.1_tx_8"; exon_id "chr12_72597086_72597290_-"; exonnum "1"; txlen "677";
chr12	HAVANA	exon	72622776	72622892	0	-	.	gene_id "ENSMUSG00000109482.3"; transcript_id "ENSMUST00000222413.2"; gene_type "protein_coding"; gene_name "Dhrs7l"; transcript_type "protein_coding"; transcript_name "Dhrs7l-207"; exon_number 6; exon_id "ENSMUSE00001414608.2"; level 2; protein_id "ENSMUSP00000152376.2"; transcript_support_level "5"; mgi_id "MGI:3644906"; tag "mRNA_start_NF"; tag "cds_start_NF"; havana_gene "OTTMUSG00000059374.1"; havana_transcript "OTTMUST00000160579.1";
chr12	HAVANA	UTR	72622776	72622892	0	-	.	gene_id "ENSMUSG00000109482.3"; transcript_id "ENSMUST00000222413.2"; gene_type "protein_coding"; gene_name "Dhrs7l"; transcript_type "protein_coding"; transcript_name "Dhrs7l-207"; exon_number 6; exon_id "ENSMUSE00001414608.2"; level 2; protein_id "ENSMUSP00000152376.2"; transcript_support_level "5"; mgi_id "MGI:3644906"; tag "mRNA_start_NF"; tag "cds_start_NF"; havana_gene "OTTMUSG00000059374.1"; havana_transcript "OTTMUST00000160579.1";
chr12	HAVANA	transcript	72622776	72675611	0	-	.	gene_id "ENSMUSG00000109482.3"; transcript_id "ENSMUST00000222413.2"; gene_type "protein_coding"; gene_name "Dhrs7l"; transcript_type "protein_coding"; transcript_name "Dhrs7l-207"; level 2; protein_id "ENSMUSP00000152376.2"; transcript_support_level "5"; mgi_id "MGI:3644906"; tag "mRNA_start_NF"; tag "cds_start_NF"; havana_gene "OTTMUSG00000059374.1"; havana_transcript "OTTMUST00000160579.1";
chr12	HAVANA	gene	72622776	72696435	0	-	.	gene_id "ENSMUSG00000109482.3"; gene_type "protein_coding"; gene_name "Dhrs7l"; level 2; mgi_id "MGI:3644906"; havana_gene "OTTMUSG00000059374.1";
chr12	HAVANA	UTR	72624512	72624542	0	-	.	gene_id "ENSMUSG00000109482.3"; transcript_id "ENSMUST00000222413.2"; gene_type "protein_coding"; gene_name "Dhrs7l"; transcript_type "protein_coding"; transcript_name "Dhrs7l-207"; exon_number 5; exon_id "ENSMUSE00001414466.2"; level 2; protein_id "ENSMUSP00000152376.2"; transcript_support_level "5"; mgi_id "MGI:3644906"; tag "mRNA_start_NF"; tag "cds_start_NF"; havana_gene "OTTMUSG00000059374.1"; havana_transcript "OTTMUST00000160579.1";
chr12	HAVANA	exon	72624512	72624656	0	-	.	gene_id "ENSMUSG00000109482.3"; transcript_id "ENSMUST00000222413.2"; gene_type "protein_coding"; gene_name "Dhrs7l"; transcript_type "protein_coding"; transcript_name "Dhrs7l-207"; exon_number 5; exon_id "ENSMUSE00001414466.2"; level 2; protein_id "ENSMUSP00000152376.2"; transcript_support_level "5"; mgi_id "MGI:3644906"; tag "mRNA_start_NF"; tag "cds_start_NF"; havana_gene "OTTMUSG00000059374.1"; havana_transcript "OTTMUST00000160579.1";
chr12	HAVANA	stop_codon	72624540	72624542	0	-	0	gene_id "ENSMUSG00000109482.3"; transcript_id "ENSMUST00000222413.2"; gene_type "protein_coding"; gene_name "Dhrs7l"; transcript_type "protein_coding"; transcript_name "Dhrs7l-207"; exon_number 5; exon_id "ENSMUSE00001414466.2"; level 2; protein_id "ENSMUSP00000152376.2"; transcript_support_level "5"; mgi_id "MGI:3644906"; tag "mRNA_start_NF"; tag "cds_start_NF"; havana_gene "OTTMUSG00000059374.1"; havana_transcript "OTTMUST00000160579.1";
chr12	HAVANA	CDS	72624543	72624656	0	-	0	gene_id "ENSMUSG00000109482.3"; transcript_id "ENSMUST00000222413.2"; gene_type "protein_coding"; gene_name "Dhrs7l"; transcript_type "protein_coding"; transcript_name "Dhrs7l-207"; exon_number 5; exon_id "ENSMUSE00001414466.2"; level 2; protein_id "ENSMUSP00000152376.2"; transcript_support_level "5"; mgi_id "MGI:3644906"; tag "mRNA_start_NF"; tag "cds_start_NF"; havana_gene "OTTMUSG00000059374.1"; havana_transcript "OTTMUST00000160579.1";
chr12	HAVANA	exon	72652420	72653693	0	-	.	gene_id "ENSMUSG00000109482.3"; transcript_id "ENSMUST00000208039.2"; gene_type "protein_coding"; gene_name "Dhrs7l"; transcript_type "protein_coding"; transcript_name "Dhrs7l-202"; exon_number 8; exon_id "ENSMUSE00001381663.2"; level 2; protein_id "ENSMUSP00000146943.2"; transcript_support_level "5"; mgi_id "MGI:3644906"; tag "RNA_Seq_supported_partial"; tag "basic"; tag "Ensembl_canonical"; tag "GENCODE_Primary"; tag "appris_principal_1"; havana_gene "OTTMUSG00000059374.1"; havana_transcript "OTTMUST00000145754.1";
chr12	HAVANA	UTR	72652420	72653693	0	-	.	gene_id "ENSMUSG00000109482.3"; transcript_id "ENSMUST00000208039.2"; gene_type "protein_coding"; gene_name "Dhrs7l"; transcript_type "protein_coding"; transcript_name "Dhrs7l-202"; exon_number 8; exon_id "ENSMUSE00001381663.2"; level 2; protein_id "ENSMUSP00000146943.2"; transcript_support_level "5"; mgi_id "MGI:3644906"; tag "RNA_Seq_supported_partial"; tag "basic"; tag "Ensembl_canonical"; tag "GENCODE_Primary"; tag "appris_principal_1"; havana_gene "OTTMUSG00000059374.1"; havana_transcript "OTTMUST00000145754.1";
chr12	HAVANA	transcript	72652420	72675654	0	-	.	gene_id "ENSMUSG00000109482.3"; transcript_id "ENSMUST00000208039.2"; gene_type "protein_coding"; gene_name "Dhrs7l"; transcript_type "protein_coding"; transcript_name "Dhrs7l-202"; level 2; protein_id "ENSMUSP00000146943.2"; transcript_support_level "5"; mgi_id "MGI:3644906"; tag "RNA_Seq_supported_partial"; tag "basic"; tag "Ensembl_canonical"; tag "GENCODE_Primary"; tag "appris_principal_1"; havana_gene "OTTMUSG00000059374.1"; havana_transcript "OTTMUST00000145754.1";
chr12	HAVANA	exon	72652561	72653693	0	-	.	gene_id "ENSMUSG00000109482.3"; transcript_id "ENSMUST00000209162.2"; gene_type "protein_coding"; gene_name "Dhrs7l"; transcript_type "retained_intron"; transcript_name "Dhrs7l-206"; exon_number 2; exon_id "ENSMUSE00001376647.2"; level 2; transcript_support_level "5"; mgi_id "MGI:3644906"; tag "RNA_Seq_supported_only"; havana_gene "OTTMUSG00000059374.1"; havana_transcript "OTTMUST00000145755.1";
chr12	HAVANA	exon	72652561	72653693	0	-	.	gene_id "ENSMUSG00000109482.3"; transcript_id "ENSMUST00000207585.2"; gene_type "protein_coding"; gene_name "Dhrs7l"; transcript_type "protein_coding"; transcript_name "Dhrs7l-201"; exon_number 5; exon_id "ENSMUSE00001376647.2"; level 2; protein_id "ENSMUSP00000146963.2"; transcript_support_level "5"; mgi_id "MGI:3644906"; tag "RNA_Seq_supported_only"; tag "basic"; havana_gene "OTTMUSG00000059374.1"; havana_transcript "OTTMUST00000145756.1";
chr12	HAVANA	UTR	72652561	72653693	0	-	.	gene_id "ENSMUSG00000109482.3"; transcript_id "ENSMUST00000207585.2"; gene_type "protein_coding"; gene_name "Dhrs7l"; transcript_type "protein_coding"; transcript_name "Dhrs7l-201"; exon_number 5; exon_id "ENSMUSE00001376647.2"; level 2; protein_id "ENSMUSP00000146963.2"; transcript_support_level "5"; mgi_id "MGI:3644906"; tag "RNA_Seq_supported_only"; tag "basic"; havana_gene "OTTMUSG00000059374.1"; havana_transcript "OTTMUST00000145756.1";
chr12	ENSEMBL_gcm37	exon	72652561	72653693	0.0964345361184136	-	.	gene_id "ENSMUSG00000109482.3"; transcript_id "ENSMUSG00000109482.3_tx_11"; exon_id "chr12_72652561_72653693_-"; exonnum "4"; txlen "1413";
chr12	ENSEMBL_gcm37	exon	72652561	72653693	0.0957851566504673	-	.	gene_id "ENSMUSG00000109482.3"; transcript_id "ENSMUSG00000109482.3_tx_12"; exon_id "chr12_72652561_72653693_-"; exonnum "6"; txlen "1914";
chr12	ENSEMBL_gcm37	exon	72652561	72653693	0.0957851566504673	-	.	gene_id "ENSMUSG00000109482.3"; transcript_id "ENSMUSG00000109482.3_tx_13"; exon_id "chr12_72652561_72653693_-"; exonnum "5"; txlen "1791";
chr12	ENSEMBL_gcm37	exon	72652561	72653693	0.0698288018115985	-	.	gene_id "ENSMUSG00000109482.3"; transcript_id "ENSMUSG00000109482.3_tx_14"; exon_id "chr12_72652561_72653693_-"; exonnum "5"; txlen "1638";
chr12	ENSEMBL_gcm37	exon	72652561	72653693	0.0183073195769855	-	.	gene_id "ENSMUSG00000109482.3"; transcript_id "ENSMUSG00000109482.3_tx_16"; exon_id "chr12_72652561_72653693_-"; exonnum "9"; txlen "2287";
chr12	ENSEMBL_gcm37	exon	72652561	72653693	0.128985287978982	-	.	gene_id "ENSMUSG00000109482.3"; transcript_id "ENSMUSG00000109482.3_tx_8"; exon_id "chr12_72652561_72653693_-"; exonnum "7"; txlen "2130";
chr12	HAVANA	transcript	72652561	72655866	0	-	.	gene_id "ENSMUSG00000109482.3"; transcript_id "ENSMUST00000209162.2"; gene_type "protein_coding"; gene_name "Dhrs7l"; transcript_type "retained_intron"; transcript_name "Dhrs7l-206"; level 2; transcript_support_level "5"; mgi_id "MGI:3644906"; tag "RNA_Seq_supported_only"; havana_gene "OTTMUSG00000059374.1"; havana_transcript "OTTMUST00000145755.1";
chr12	HAVANA	transcript	72652561	72675659	0	-	.	gene_id "ENSMUSG00000109482.3"; transcript_id "ENSMUST00000207585.2"; gene_type "protein_coding"; gene_name "Dhrs7l"; transcript_type "protein_coding"; transcript_name "Dhrs7l-201"; level 2; protein_id "ENSMUSP00000146963.2"; transcript_support_level "5"; mgi_id "MGI:3644906"; tag "RNA_Seq_supported_only"; tag "basic"; havana_gene "OTTMUSG00000059374.1"; havana_transcript "OTTMUST00000145756.1";
chr12	sragcm37_es	exon	72654460	72654598	0.00378336622510587	-	.	gene_id "ENSMUSG00000109482.3"; transcript_id "ENSMUSG00000109482.3_tx_17"; exon_id "chr12_72654460_72654598_-"; exonnum "9"; txlen "1293";
chr12	HAVANA	UTR	72655692	72655729	0	-	.	gene_id "ENSMUSG00000109482.3"; transcript_id "ENSMUST00000208039.2"; gene_type "protein_coding"; gene_name "Dhrs7l"; transcript_type "protein_coding"; transcript_name "Dhrs7l-202"; exon_number 7; exon_id "ENSMUSE00001380403.2"; level 2; protein_id "ENSMUSP00000146943.2"; transcript_support_level "5"; mgi_id "MGI:3644906"; tag "RNA_Seq_supported_partial"; tag "basic"; tag "Ensembl_canonical"; tag "GENCODE_Primary"; tag "appris_principal_1"; havana_gene "OTTMUSG00000059374.1"; havana_transcript "OTTMUST00000145754.1";
chr12	HAVANA	UTR	72655692	72655729	0	-	.	gene_id "ENSMUSG00000109482.3"; transcript_id "ENSMUST00000207585.2"; gene_type "protein_coding"; gene_name "Dhrs7l"; transcript_type "protein_coding"; transcript_name "Dhrs7l-201"; exon_number 4; exon_id "ENSMUSE00001380403.2"; level 2; protein_id "ENSMUSP00000146963.2"; transcript_support_level "5"; mgi_id "MGI:3644906"; tag "RNA_Seq_supported_only"; tag "basic"; havana_gene "OTTMUSG00000059374.1"; havana_transcript "OTTMUST00000145756.1";
chr12	HAVANA	exon	72655692	72655768	0	-	.	gene_id "ENSMUSG00000109482.3"; transcript_id "ENSMUST00000208039.2"; gene_type "protein_coding"; gene_name "Dhrs7l"; transcript_type "protein_coding"; transcript_name "Dhrs7l-202"; exon_number 7; exon_id "ENSMUSE00001380403.2"; level 2; protein_id "ENSMUSP00000146943.2"; transcript_support_level "5"; mgi_id "MGI:3644906"; tag "RNA_Seq_supported_partial"; tag "basic"; tag "Ensembl_canonical"; tag "GENCODE_Primary"; tag "appris_principal_1"; havana_gene "OTTMUSG00000059374.1"; havana_transcript "OTTMUST00000145754.1";
chr12	HAVANA	exon	72655692	72655768	0	-	.	gene_id "ENSMUSG00000109482.3"; transcript_id "ENSMUST00000207585.2"; gene_type "protein_coding"; gene_name "Dhrs7l"; transcript_type "protein_coding"; transcript_name "Dhrs7l-201"; exon_number 4; exon_id "ENSMUSE00001380403.2"; level 2; protein_id "ENSMUSP00000146963.2"; transcript_support_level "5"; mgi_id "MGI:3644906"; tag "RNA_Seq_supported_only"; tag "basic"; havana_gene "OTTMUSG00000059374.1"; havana_transcript "OTTMUST00000145756.1";
chr12	ENSEMBL_gcm37	exon	72655692	72655768	0.0964345361184136	-	.	gene_id "ENSMUSG00000109482.3"; transcript_id "ENSMUSG00000109482.3_tx_11"; exon_id "chr12_72655692_72655768_-"; exonnum "3"; txlen "1413";
chr12	ENSEMBL_gcm37	exon	72655692	72655768	0.0957851566504673	-	.	gene_id "ENSMUSG00000109482.3"; transcript_id "ENSMUSG00000109482.3_tx_12"; exon_id "chr12_72655692_72655768_-"; exonnum "5"; txlen "1914";
chr12	ENSEMBL_gcm37	exon	72655692	72655768	0.0957851566504673	-	.	gene_id "ENSMUSG00000109482.3"; transcript_id "ENSMUSG00000109482.3_tx_13"; exon_id "chr12_72655692_72655768_-"; exonnum "4"; txlen "1791";
chr12	ENSEMBL_gcm37	exon	72655692	72655768	0.0698288018115985	-	.	gene_id "ENSMUSG00000109482.3"; transcript_id "ENSMUSG00000109482.3_tx_14"; exon_id "chr12_72655692_72655768_-"; exonnum "4"; txlen "1638";
chr12	ENSEMBL_gcm37	exon	72655692	72655768	0.0183073195769855	-	.	gene_id "ENSMUSG00000109482.3"; transcript_id "ENSMUSG00000109482.3_tx_16"; exon_id "chr12_72655692_72655768_-"; exonnum "8"; txlen "2287";
chr12	ENSEMBL_gcm37	exon	72655692	72655768	0.00378336622510587	-	.	gene_id "ENSMUSG00000109482.3"; transcript_id "ENSMUSG00000109482.3_tx_17"; exon_id "chr12_72655692_72655768_-"; exonnum "8"; txlen "1293";
chr12	ENSEMBL_gcm37	exon	72655692	72655768	0.128985287978982	-	.	gene_id "ENSMUSG00000109482.3"; transcript_id "ENSMUSG00000109482.3_tx_8"; exon_id "chr12_72655692_72655768_-"; exonnum "6"; txlen "2130";
chr12	HAVANA	exon	72655692	72655866	0	-	.	gene_id "ENSMUSG00000109482.3"; transcript_id "ENSMUST00000209162.2"; gene_type "protein_coding"; gene_name "Dhrs7l"; transcript_type "retained_intron"; transcript_name "Dhrs7l-206"; exon_number 1; exon_id "ENSMUSE00001376877.2"; level 2; transcript_support_level "5"; mgi_id "MGI:3644906"; tag "RNA_Seq_supported_only"; havana_gene "OTTMUSG00000059374.1"; havana_transcript "OTTMUST00000145755.1";
chr12	HAVANA	stop_codon	72655727	72655729	0	-	0	gene_id "ENSMUSG00000109482.3"; transcript_id "ENSMUST00000208039.2"; gene_type "protein_coding"; gene_name "Dhrs7l"; transcript_type "protein_coding"; transcript_name "Dhrs7l-202"; exon_number 7; exon_id "ENSMUSE00001380403.2"; level 2; protein_id "ENSMUSP00000146943.2"; transcript_support_level "5"; mgi_id "MGI:3644906"; tag "RNA_Seq_supported_partial"; tag "basic"; tag "Ensembl_canonical"; tag "GENCODE_Primary"; tag "appris_principal_1"; havana_gene "OTTMUSG00000059374.1"; havana_transcript "OTTMUST00000145754.1";
chr12	HAVANA	stop_codon	72655727	72655729	0	-	0	gene_id "ENSMUSG00000109482.3"; transcript_id "ENSMUST00000207585.2"; gene_type "protein_coding"; gene_name "Dhrs7l"; transcript_type "protein_coding"; transcript_name "Dhrs7l-201"; exon_number 4; exon_id "ENSMUSE00001380403.2"; level 2; protein_id "ENSMUSP00000146963.2"; transcript_support_level "5"; mgi_id "MGI:3644906"; tag "RNA_Seq_supported_only"; tag "basic"; havana_gene "OTTMUSG00000059374.1"; havana_transcript "OTTMUST00000145756.1";
chr12	HAVANA	CDS	72655730	72655768	0	-	0	gene_id "ENSMUSG00000109482.3"; transcript_id "ENSMUST00000208039.2"; gene_type "protein_coding"; gene_name "Dhrs7l"; transcript_type "protein_coding"; transcript_name "Dhrs7l-202"; exon_number 7; exon_id "ENSMUSE00001380403.2"; level 2; protein_id "ENSMUSP00000146943.2"; transcript_support_level "5"; mgi_id "MGI:3644906"; tag "RNA_Seq_supported_partial"; tag "basic"; tag "Ensembl_canonical"; tag "GENCODE_Primary"; tag "appris_principal_1"; havana_gene "OTTMUSG00000059374.1"; havana_transcript "OTTMUST00000145754.1";
chr12	HAVANA	CDS	72655730	72655768	0	-	0	gene_id "ENSMUSG00000109482.3"; transcript_id "ENSMUST00000207585.2"; gene_type "protein_coding"; gene_name "Dhrs7l"; transcript_type "protein_coding"; transcript_name "Dhrs7l-201"; exon_number 4; exon_id "ENSMUSE00001380403.2"; level 2; protein_id "ENSMUSP00000146963.2"; transcript_support_level "5"; mgi_id "MGI:3644906"; tag "RNA_Seq_supported_only"; tag "basic"; havana_gene "OTTMUSG00000059374.1"; havana_transcript "OTTMUST00000145756.1";
chr12	HAVANA	stop_codon	72658484	72658486	0	-	0	gene_id "ENSMUSG00000109482.3"; transcript_id "ENSMUST00000208307.2"; gene_type "protein_coding"; gene_name "Dhrs7l"; transcript_type "protein_coding"; transcript_name "Dhrs7l-203"; exon_number 5; exon_id "ENSMUSE00001378957.2"; level 2; protein_id "ENSMUSP00000147204.2"; transcript_support_level "3"; mgi_id "MGI:3644906"; tag "basic"; havana_gene "OTTMUSG00000059374.1"; havana_transcript "OTTMUST00000145757.1";
chr12	HAVANA	UTR	72658484	72658486	0	-	.	gene_id "ENSMUSG00000109482.3"; transcript_id "ENSMUST00000208307.2"; gene_type "protein_coding"; gene_name "Dhrs7l"; transcript_type "protein_coding"; transcript_name "Dhrs7l-203"; exon_number 5; exon_id "ENSMUSE00001378957.2"; level 2; protein_id "ENSMUSP00000147204.2"; transcript_support_level "3"; mgi_id "MGI:3644906"; tag "basic"; havana_gene "OTTMUSG00000059374.1"; havana_transcript "OTTMUST00000145757.1";
chr12	HAVANA	exon	72658484	72658705	0	-	.	gene_id "ENSMUSG00000109482.3"; transcript_id "ENSMUST00000208307.2"; gene_type "protein_coding"; gene_name "Dhrs7l"; transcript_type "protein_coding"; transcript_name "Dhrs7l-203"; exon_number 5; exon_id "ENSMUSE00001378957.2"; level 2; protein_id "ENSMUSP00000147204.2"; transcript_support_level "3"; mgi_id "MGI:3644906"; tag "basic"; havana_gene "OTTMUSG00000059374.1"; havana_transcript "OTTMUST00000145757.1";
chr12	HAVANA	transcript	72658484	72696435	0	-	.	gene_id "ENSMUSG00000109482.3"; transcript_id "ENSMUST00000208307.2"; gene_type "protein_coding"; gene_name "Dhrs7l"; transcript_type "protein_coding"; transcript_name "Dhrs7l-203"; level 2; protein_id "ENSMUSP00000147204.2"; transcript_support_level "3"; mgi_id "MGI:3644906"; tag "basic"; havana_gene "OTTMUSG00000059374.1"; havana_transcript "OTTMUST00000145757.1";
chr12	HAVANA	CDS	72658487	72658705	0	-	0	gene_id "ENSMUSG00000109482.3"; transcript_id "ENSMUST00000208307.2"; gene_type "protein_coding"; gene_name "Dhrs7l"; transcript_type "protein_coding"; transcript_name "Dhrs7l-203"; exon_number 5; exon_id "ENSMUSE00001378957.2"; level 2; protein_id "ENSMUSP00000147204.2"; transcript_support_level "3"; mgi_id "MGI:3644906"; tag "basic"; havana_gene "OTTMUSG00000059374.1"; havana_transcript "OTTMUST00000145757.1";
chr12	HAVANA	exon	72658490	72658705	0	-	.	gene_id "ENSMUSG00000109482.3"; transcript_id "ENSMUST00000208039.2"; gene_type "protein_coding"; gene_name "Dhrs7l"; transcript_type "protein_coding"; transcript_name "Dhrs7l-202"; exon_number 6; exon_id "ENSMUSE00001376718.2"; level 2; protein_id "ENSMUSP00000146943.2"; transcript_support_level "5"; mgi_id "MGI:3644906"; tag "RNA_Seq_supported_partial"; tag "basic"; tag "Ensembl_canonical"; tag "GENCODE_Primary"; tag "appris_principal_1"; havana_gene "OTTMUSG00000059374.1"; havana_transcript "OTTMUST00000145754.1";
chr12	HAVANA	CDS	72658490	72658705	0	-	0	gene_id "ENSMUSG00000109482.3"; transcript_id "ENSMUST00000208039.2"; gene_type "protein_coding"; gene_name "Dhrs7l"; transcript_type "protein_coding"; transcript_name "Dhrs7l-202"; exon_number 6; exon_id "ENSMUSE00001376718.2"; level 2; protein_id "ENSMUSP00000146943.2"; transcript_support_level "5"; mgi_id "MGI:3644906"; tag "RNA_Seq_supported_partial"; tag "basic"; tag "Ensembl_canonical"; tag "GENCODE_Primary"; tag "appris_principal_1"; havana_gene "OTTMUSG00000059374.1"; havana_transcript "OTTMUST00000145754.1";
chr12	ENSEMBL_gcm37	exon	72658490	72658705	0.0698288018115985	-	.	gene_id "ENSMUSG00000109482.3"; transcript_id "ENSMUSG00000109482.3_tx_14"; exon_id "chr12_72658490_72658705_-"; exonnum "3"; txlen "1638";
chr12	ENSEMBL_gcm37	exon	72658490	72658705	0.0183073195769855	-	.	gene_id "ENSMUSG00000109482.3"; transcript_id "ENSMUSG00000109482.3_tx_16"; exon_id "chr12_72658490_72658705_-"; exonnum "7"; txlen "2287";
chr12	ENSEMBL_gcm37	exon	72658490	72658705	0.00378336622510587	-	.	gene_id "ENSMUSG00000109482.3"; transcript_id "ENSMUSG00000109482.3_tx_17"; exon_id "chr12_72658490_72658705_-"; exonnum "7"; txlen "1293";
chr12	ENSEMBL_gcm37	exon	72658490	72658705	0.128985287978982	-	.	gene_id "ENSMUSG00000109482.3"; transcript_id "ENSMUSG00000109482.3_tx_8"; exon_id "chr12_72658490_72658705_-"; exonnum "5"; txlen "2130";
chr12	HAVANA	exon	72659314	72659436	0	-	.	gene_id "ENSMUSG00000109482.3"; transcript_id "ENSMUST00000208039.2"; gene_type "protein_coding"; gene_name "Dhrs7l"; transcript_type "protein_coding"; transcript_name "Dhrs7l-202"; exon_number 5; exon_id "ENSMUSE00001378752.2"; level 2; protein_id "ENSMUSP00000146943.2"; transcript_support_level "5"; mgi_id "MGI:3644906"; tag "RNA_Seq_supported_partial"; tag "basic"; tag "Ensembl_canonical"; tag "GENCODE_Primary"; tag "appris_principal_1"; havana_gene "OTTMUSG00000059374.1"; havana_transcript "OTTMUST00000145754.1";
chr12	HAVANA	CDS	72659314	72659436	0	-	0	gene_id "ENSMUSG00000109482.3"; transcript_id "ENSMUST00000208039.2"; gene_type "protein_coding"; gene_name "Dhrs7l"; transcript_type "protein_coding"; transcript_name "Dhrs7l-202"; exon_number 5; exon_id "ENSMUSE00001378752.2"; level 2; protein_id "ENSMUSP00000146943.2"; transcript_support_level "5"; mgi_id "MGI:3644906"; tag "RNA_Seq_supported_partial"; tag "basic"; tag "Ensembl_canonical"; tag "GENCODE_Primary"; tag "appris_principal_1"; havana_gene "OTTMUSG00000059374.1"; havana_transcript "OTTMUST00000145754.1";
chr12	HAVANA	exon	72659314	72659436	0	-	.	gene_id "ENSMUSG00000109482.3"; transcript_id "ENSMUST00000208307.2"; gene_type "protein_coding"; gene_name "Dhrs7l"; transcript_type "protein_coding"; transcript_name "Dhrs7l-203"; exon_number 4; exon_id "ENSMUSE00001378752.2"; level 2; protein_id "ENSMUSP00000147204.2"; transcript_support_level "3"; mgi_id "MGI:3644906"; tag "basic"; havana_gene "OTTMUSG00000059374.1"; havana_transcript "OTTMUST00000145757.1";
chr12	HAVANA	CDS	72659314	72659436	0	-	0	gene_id "ENSMUSG00000109482.3"; transcript_id "ENSMUST00000208307.2"; gene_type "protein_coding"; gene_name "Dhrs7l"; transcript_type "protein_coding"; transcript_name "Dhrs7l-203"; exon_number 4; exon_id "ENSMUSE00001378752.2"; level 2; protein_id "ENSMUSP00000147204.2"; transcript_support_level "3"; mgi_id "MGI:3644906"; tag "basic"; havana_gene "OTTMUSG00000059374.1"; havana_transcript "OTTMUST00000145757.1";
chr12	ENSEMBL_gcm37	exon	72659314	72659436	0.0964345361184136	-	.	gene_id "ENSMUSG00000109482.3"; transcript_id "ENSMUSG00000109482.3_tx_11"; exon_id "chr12_72659314_72659436_-"; exonnum "2"; txlen "1413";
chr12	ENSEMBL_gcm37	exon	72659314	72659436	0.0957851566504673	-	.	gene_id "ENSMUSG00000109482.3"; transcript_id "ENSMUSG00000109482.3_tx_12"; exon_id "chr12_72659314_72659436_-"; exonnum "4"; txlen "1914";
chr12	ENSEMBL_gcm37	exon	72659314	72659436	0.0698288018115985	-	.	gene_id "ENSMUSG00000109482.3"; transcript_id "ENSMUSG00000109482.3_tx_14"; exon_id "chr12_72659314_72659436_-"; exonnum "2"; txlen "1638";
chr12	ENSEMBL_gcm37	exon	72659314	72659436	0.0183073195769855	-	.	gene_id "ENSMUSG00000109482.3"; transcript_id "ENSMUSG00000109482.3_tx_16"; exon_id "chr12_72659314_72659436_-"; exonnum "6"; txlen "2287";
chr12	ENSEMBL_gcm37	exon	72659314	72659436	0.00378336622510587	-	.	gene_id "ENSMUSG00000109482.3"; transcript_id "ENSMUSG00000109482.3_tx_17"; exon_id "chr12_72659314_72659436_-"; exonnum "6"; txlen "1293";
chr12	ENSEMBL_gcm37	exon	72659314	72659436	0.128985287978982	-	.	gene_id "ENSMUSG00000109482.3"; transcript_id "ENSMUSG00000109482.3_tx_8"; exon_id "chr12_72659314_72659436_-"; exonnum "4"; txlen "2130";
chr12	sragcm37_ss	exon	72659891	72659970	0.0964345361184136	-	.	gene_id "ENSMUSG00000109482.3"; transcript_id "ENSMUSG00000109482.3_tx_11"; exon_id "chr12_72659891_72659970_-"; exonnum "1"; txlen "1413";
chr12	sragcm37_ss	exon	72661808	72661896	0.0698288018115985	-	.	gene_id "ENSMUSG00000109482.3"; transcript_id "ENSMUSG00000109482.3_tx_14"; exon_id "chr12_72661808_72661896_-"; exonnum "1"; txlen "1638";
chr12	HAVANA	UTR	72665728	72666042	0	-	.	gene_id "ENSMUSG00000109482.3"; transcript_id "ENSMUST00000209038.2"; gene_type "protein_coding"; gene_name "Dhrs7l"; transcript_type "protein_coding"; transcript_name "Dhrs7l-204"; exon_number 3; exon_id "ENSMUSE00001376738.2"; level 2; protein_id "ENSMUSP00000147067.2"; transcript_support_level "5"; mgi_id "MGI:3644906"; tag "RNA_Seq_supported_only"; tag "basic"; havana_gene "OTTMUSG00000059374.1"; havana_transcript "OTTMUST00000145758.1";
chr12	HAVANA	exon	72665728	72666435	0	-	.	gene_id "ENSMUSG00000109482.3"; transcript_id "ENSMUST00000209038.2"; gene_type "protein_coding"; gene_name "Dhrs7l"; transcript_type "protein_coding"; transcript_name "Dhrs7l-204"; exon_number 3; exon_id "ENSMUSE00001376738.2"; level 2; protein_id "ENSMUSP00000147067.2"; transcript_support_level "5"; mgi_id "MGI:3644906"; tag "RNA_Seq_supported_only"; tag "basic"; havana_gene "OTTMUSG00000059374.1"; havana_transcript "OTTMUST00000145758.1";
chr12	HAVANA	exon	72665728	72666435	0	-	.	gene_id "ENSMUSG00000109482.3"; transcript_id "ENSMUST00000209092.2"; gene_type "protein_coding"; gene_name "Dhrs7l"; transcript_type "nonsense_mediated_decay"; transcript_name "Dhrs7l-205"; exon_number 3; exon_id "ENSMUSE00001381003.2"; level 2; protein_id "ENSMUSP00000146711.2"; transcript_support_level "5"; mgi_id "MGI:3644906"; tag "RNA_Seq_supported_only"; havana_gene "OTTMUSG00000059374.1"; havana_transcript "OTTMUST00000145759.1";
chr12	HAVANA	UTR	72665728	72666435	0	-	.	gene_id "ENSMUSG00000109482.3"; transcript_id "ENSMUST00000209092.2"; gene_type "protein_coding"; gene_name "Dhrs7l"; transcript_type "nonsense_mediated_decay"; transcript_name "Dhrs7l-205"; exon_number 3; exon_id "ENSMUSE00001381003.2"; level 2; protein_id "ENSMUSP00000146711.2"; transcript_support_level "5"; mgi_id "MGI:3644906"; tag "RNA_Seq_supported_only"; havana_gene "OTTMUSG00000059374.1"; havana_transcript "OTTMUST00000145759.1";
chr12	HAVANA	transcript	72665728	72675675	0	-	.	gene_id "ENSMUSG00000109482.3"; transcript_id "ENSMUST00000209038.2"; gene_type "protein_coding"; gene_name "Dhrs7l"; transcript_type "protein_coding"; transcript_name "Dhrs7l-204"; level 2; protein_id "ENSMUSP00000147067.2"; transcript_support_level "5"; mgi_id "MGI:3644906"; tag "RNA_Seq_supported_only"; tag "basic"; havana_gene "OTTMUSG00000059374.1"; havana_transcript "OTTMUST00000145758.1";
chr12	HAVANA	transcript	72665728	72675708	0	-	.	gene_id "ENSMUSG00000109482.3"; transcript_id "ENSMUST00000209092.2"; gene_type "protein_coding"; gene_name "Dhrs7l"; transcript_type "nonsense_mediated_decay"; transcript_name "Dhrs7l-205"; level 2; protein_id "ENSMUSP00000146711.2"; transcript_support_level "5"; mgi_id "MGI:3644906"; tag "RNA_Seq_supported_only"; havana_gene "OTTMUSG00000059374.1"; havana_transcript "OTTMUST00000145759.1";
chr12	HAVANA	stop_codon	72666040	72666042	0	-	0	gene_id "ENSMUSG00000109482.3"; transcript_id "ENSMUST00000209038.2"; gene_type "protein_coding"; gene_name "Dhrs7l"; transcript_type "protein_coding"; transcript_name "Dhrs7l-204"; exon_number 3; exon_id "ENSMUSE00001376738.2"; level 2; protein_id "ENSMUSP00000147067.2"; transcript_support_level "5"; mgi_id "MGI:3644906"; tag "RNA_Seq_supported_only"; tag "basic"; havana_gene "OTTMUSG00000059374.1"; havana_transcript "OTTMUST00000145758.1";
chr12	HAVANA	CDS	72666043	72666435	0	-	0	gene_id "ENSMUSG00000109482.3"; transcript_id "ENSMUST00000209038.2"; gene_type "protein_coding"; gene_name "Dhrs7l"; transcript_type "protein_coding"; transcript_name "Dhrs7l-204"; exon_number 3; exon_id "ENSMUSE00001376738.2"; level 2; protein_id "ENSMUSP00000147067.2"; transcript_support_level "5"; mgi_id "MGI:3644906"; tag "RNA_Seq_supported_only"; tag "basic"; havana_gene "OTTMUSG00000059374.1"; havana_transcript "OTTMUST00000145758.1";
chr12	HAVANA	exon	72666196	72666435	0	-	.	gene_id "ENSMUSG00000109482.3"; transcript_id "ENSMUST00000222413.2"; gene_type "protein_coding"; gene_name "Dhrs7l"; transcript_type "protein_coding"; transcript_name "Dhrs7l-207"; exon_number 4; exon_id "ENSMUSE00001377768.2"; level 2; protein_id "ENSMUSP00000152376.2"; transcript_support_level "5"; mgi_id "MGI:3644906"; tag "mRNA_start_NF"; tag "cds_start_NF"; havana_gene "OTTMUSG00000059374.1"; havana_transcript "OTTMUST00000160579.1";
chr12	HAVANA	CDS	72666196	72666435	0	-	0	gene_id "ENSMUSG00000109482.3"; transcript_id "ENSMUST00000222413.2"; gene_type "protein_coding"; gene_name "Dhrs7l"; transcript_type "protein_coding"; transcript_name "Dhrs7l-207"; exon_number 4; exon_id "ENSMUSE00001377768.2"; level 2; protein_id "ENSMUSP00000152376.2"; transcript_support_level "5"; mgi_id "MGI:3644906"; tag "mRNA_start_NF"; tag "cds_start_NF"; havana_gene "OTTMUSG00000059374.1"; havana_transcript "OTTMUST00000160579.1";
chr12	HAVANA	exon	72666196	72666435	0	-	.	gene_id "ENSMUSG00000109482.3"; transcript_id "ENSMUST00000208039.2"; gene_type "protein_coding"; gene_name "Dhrs7l"; transcript_type "protein_coding"; transcript_name "Dhrs7l-202"; exon_number 4; exon_id "ENSMUSE00001377768.2"; level 2; protein_id "ENSMUSP00000146943.2"; transcript_support_level "5"; mgi_id "MGI:3644906"; tag "RNA_Seq_supported_partial"; tag "basic"; tag "Ensembl_canonical"; tag "GENCODE_Primary"; tag "appris_principal_1"; havana_gene "OTTMUSG00000059374.1"; havana_transcript "OTTMUST00000145754.1";
chr12	HAVANA	CDS	72666196	72666435	0	-	0	gene_id "ENSMUSG00000109482.3"; transcript_id "ENSMUST00000208039.2"; gene_type "protein_coding"; gene_name "Dhrs7l"; transcript_type "protein_coding"; transcript_name "Dhrs7l-202"; exon_number 4; exon_id "ENSMUSE00001377768.2"; level 2; protein_id "ENSMUSP00000146943.2"; transcript_support_level "5"; mgi_id "MGI:3644906"; tag "RNA_Seq_supported_partial"; tag "basic"; tag "Ensembl_canonical"; tag "GENCODE_Primary"; tag "appris_principal_1"; havana_gene "OTTMUSG00000059374.1"; havana_transcript "OTTMUST00000145754.1";
chr12	HAVANA	exon	72666196	72666435	0	-	.	gene_id "ENSMUSG00000109482.3"; transcript_id "ENSMUST00000207585.2"; gene_type "protein_coding"; gene_name "Dhrs7l"; transcript_type "protein_coding"; transcript_name "Dhrs7l-201"; exon_number 3; exon_id "ENSMUSE00001377768.2"; level 2; protein_id "ENSMUSP00000146963.2"; transcript_support_level "5"; mgi_id "MGI:3644906"; tag "RNA_Seq_supported_only"; tag "basic"; havana_gene "OTTMUSG00000059374.1"; havana_transcript "OTTMUST00000145756.1";
chr12	HAVANA	CDS	72666196	72666435	0	-	0	gene_id "ENSMUSG00000109482.3"; transcript_id "ENSMUST00000207585.2"; gene_type "protein_coding"; gene_name "Dhrs7l"; transcript_type "protein_coding"; transcript_name "Dhrs7l-201"; exon_number 3; exon_id "ENSMUSE00001377768.2"; level 2; protein_id "ENSMUSP00000146963.2"; transcript_support_level "5"; mgi_id "MGI:3644906"; tag "RNA_Seq_supported_only"; tag "basic"; havana_gene "OTTMUSG00000059374.1"; havana_transcript "OTTMUST00000145756.1";
chr12	HAVANA	exon	72666196	72666435	0	-	.	gene_id "ENSMUSG00000109482.3"; transcript_id "ENSMUST00000208307.2"; gene_type "protein_coding"; gene_name "Dhrs7l"; transcript_type "protein_coding"; transcript_name "Dhrs7l-203"; exon_number 3; exon_id "ENSMUSE00001377768.2"; level 2; protein_id "ENSMUSP00000147204.2"; transcript_support_level "3"; mgi_id "MGI:3644906"; tag "basic"; havana_gene "OTTMUSG00000059374.1"; havana_transcript "OTTMUST00000145757.1";
chr12	HAVANA	CDS	72666196	72666435	0	-	0	gene_id "ENSMUSG00000109482.3"; transcript_id "ENSMUST00000208307.2"; gene_type "protein_coding"; gene_name "Dhrs7l"; transcript_type "protein_coding"; transcript_name "Dhrs7l-203"; exon_number 3; exon_id "ENSMUSE00001377768.2"; level 2; protein_id "ENSMUSP00000147204.2"; transcript_support_level "3"; mgi_id "MGI:3644906"; tag "basic"; havana_gene "OTTMUSG00000059374.1"; havana_transcript "OTTMUST00000145757.1";
chr12	ENSEMBL_gcm37	exon	72666196	72666435	0.0957851566504673	-	.	gene_id "ENSMUSG00000109482.3"; transcript_id "ENSMUSG00000109482.3_tx_12"; exon_id "chr12_72666196_72666435_-"; exonnum "3"; txlen "1914";
chr12	ENSEMBL_gcm37	exon	72666196	72666435	0.0957851566504673	-	.	gene_id "ENSMUSG00000109482.3"; transcript_id "ENSMUSG00000109482.3_tx_13"; exon_id "chr12_72666196_72666435_-"; exonnum "3"; txlen "1791";
chr12	ENSEMBL_gcm37	exon	72666196	72666435	0.0183073195769855	-	.	gene_id "ENSMUSG00000109482.3"; transcript_id "ENSMUSG00000109482.3_tx_16"; exon_id "chr12_72666196_72666435_-"; exonnum "5"; txlen "2287";
chr12	ENSEMBL_gcm37	exon	72666196	72666435	0.00378336622510587	-	.	gene_id "ENSMUSG00000109482.3"; transcript_id "ENSMUSG00000109482.3_tx_17"; exon_id "chr12_72666196_72666435_-"; exonnum "5"; txlen "1293";
chr12	ENSEMBL_gcm37	exon	72666196	72666435	0.128985287978982	-	.	gene_id "ENSMUSG00000109482.3"; transcript_id "ENSMUSG00000109482.3_tx_8"; exon_id "chr12_72666196_72666435_-"; exonnum "3"; txlen "2130";
chr12	HAVANA	CDS	72668622	72668717	0	-	0	gene_id "ENSMUSG00000109482.3"; transcript_id "ENSMUST00000208307.2"; gene_type "protein_coding"; gene_name "Dhrs7l"; transcript_type "protein_coding"; transcript_name "Dhrs7l-203"; exon_number 2; exon_id "ENSMUSE00001381414.2"; level 2; protein_id "ENSMUSP00000147204.2"; transcript_support_level "3"; mgi_id "MGI:3644906"; tag "basic"; havana_gene "OTTMUSG00000059374.1"; havana_transcript "OTTMUST00000145757.1";
chr12	HAVANA	exon	72668622	72668728	0	-	.	gene_id "ENSMUSG00000109482.3"; transcript_id "ENSMUST00000222413.2"; gene_type "protein_coding"; gene_name "Dhrs7l"; transcript_type "protein_coding"; transcript_name "Dhrs7l-207"; exon_number 3; exon_id "ENSMUSE00001380275.2"; level 2; protein_id "ENSMUSP00000152376.2"; transcript_support_level "5"; mgi_id "MGI:3644906"; tag "mRNA_start_NF"; tag "cds_start_NF"; havana_gene "OTTMUSG00000059374.1"; havana_transcript "OTTMUST00000160579.1";
chr12	HAVANA	CDS	72668622	72668728	0	-	2	gene_id "ENSMUSG00000109482.3"; transcript_id "ENSMUST00000222413.2"; gene_type "protein_coding"; gene_name "Dhrs7l"; transcript_type "protein_coding"; transcript_name "Dhrs7l-207"; exon_number 3; exon_id "ENSMUSE00001380275.2"; level 2; protein_id "ENSMUSP00000152376.2"; transcript_support_level "5"; mgi_id "MGI:3644906"; tag "mRNA_start_NF"; tag "cds_start_NF"; havana_gene "OTTMUSG00000059374.1"; havana_transcript "OTTMUST00000160579.1";
chr12	HAVANA	exon	72668622	72668728	0	-	.	gene_id "ENSMUSG00000109482.3"; transcript_id "ENSMUST00000208039.2"; gene_type "protein_coding"; gene_name "Dhrs7l"; transcript_type "protein_coding"; transcript_name "Dhrs7l-202"; exon_number 3; exon_id "ENSMUSE00001380275.2"; level 2; protein_id "ENSMUSP00000146943.2"; transcript_support_level "5"; mgi_id "MGI:3644906"; tag "RNA_Seq_supported_partial"; tag "basic"; tag "Ensembl_canonical"; tag "GENCODE_Primary"; tag "appris_principal_1"; havana_gene "OTTMUSG00000059374.1"; havana_transcript "OTTMUST00000145754.1";
chr12	HAVANA	CDS	72668622	72668728	0	-	2	gene_id "ENSMUSG00000109482.3"; transcript_id "ENSMUST00000208039.2"; gene_type "protein_coding"; gene_name "Dhrs7l"; transcript_type "protein_coding"; transcript_name "Dhrs7l-202"; exon_number 3; exon_id "ENSMUSE00001380275.2"; level 2; protein_id "ENSMUSP00000146943.2"; transcript_support_level "5"; mgi_id "MGI:3644906"; tag "RNA_Seq_supported_partial"; tag "basic"; tag "Ensembl_canonical"; tag "GENCODE_Primary"; tag "appris_principal_1"; havana_gene "OTTMUSG00000059374.1"; havana_transcript "OTTMUST00000145754.1";
chr12	HAVANA	exon	72668622	72668728	0	-	.	gene_id "ENSMUSG00000109482.3"; transcript_id "ENSMUST00000207585.2"; gene_type "protein_coding"; gene_name "Dhrs7l"; transcript_type "protein_coding"; transcript_name "Dhrs7l-201"; exon_number 2; exon_id "ENSMUSE00001380275.2"; level 2; protein_id "ENSMUSP00000146963.2"; transcript_support_level "5"; mgi_id "MGI:3644906"; tag "RNA_Seq_supported_only"; tag "basic"; havana_gene "OTTMUSG00000059374.1"; havana_transcript "OTTMUST00000145756.1";
chr12	HAVANA	CDS	72668622	72668728	0	-	2	gene_id "ENSMUSG00000109482.3"; transcript_id "ENSMUST00000207585.2"; gene_type "protein_coding"; gene_name "Dhrs7l"; transcript_type "protein_coding"; transcript_name "Dhrs7l-201"; exon_number 2; exon_id "ENSMUSE00001380275.2"; level 2; protein_id "ENSMUSP00000146963.2"; transcript_support_level "5"; mgi_id "MGI:3644906"; tag "RNA_Seq_supported_only"; tag "basic"; havana_gene "OTTMUSG00000059374.1"; havana_transcript "OTTMUST00000145756.1";
chr12	HAVANA	exon	72668622	72668728	0	-	.	gene_id "ENSMUSG00000109482.3"; transcript_id "ENSMUST00000208307.2"; gene_type "protein_coding"; gene_name "Dhrs7l"; transcript_type "protein_coding"; transcript_name "Dhrs7l-203"; exon_number 2; exon_id "ENSMUSE00001381414.2"; level 2; protein_id "ENSMUSP00000147204.2"; transcript_support_level "3"; mgi_id "MGI:3644906"; tag "basic"; havana_gene "OTTMUSG00000059374.1"; havana_transcript "OTTMUST00000145757.1";
chr12	HAVANA	exon	72668622	72668728	0	-	.	gene_id "ENSMUSG00000109482.3"; transcript_id "ENSMUST00000209038.2"; gene_type "protein_coding"; gene_name "Dhrs7l"; transcript_type "protein_coding"; transcript_name "Dhrs7l-204"; exon_number 2; exon_id "ENSMUSE00001380275.2"; level 2; protein_id "ENSMUSP00000147067.2"; transcript_support_level "5"; mgi_id "MGI:3644906"; tag "RNA_Seq_supported_only"; tag "basic"; havana_gene "OTTMUSG00000059374.1"; havana_transcript "OTTMUST00000145758.1";
chr12	HAVANA	CDS	72668622	72668728	0	-	2	gene_id "ENSMUSG00000109482.3"; transcript_id "ENSMUST00000209038.2"; gene_type "protein_coding"; gene_name "Dhrs7l"; transcript_type "protein_coding"; transcript_name "Dhrs7l-204"; exon_number 2; exon_id "ENSMUSE00001380275.2"; level 2; protein_id "ENSMUSP00000147067.2"; transcript_support_level "5"; mgi_id "MGI:3644906"; tag "RNA_Seq_supported_only"; tag "basic"; havana_gene "OTTMUSG00000059374.1"; havana_transcript "OTTMUST00000145758.1";
chr12	HAVANA	exon	72668622	72668728	0	-	.	gene_id "ENSMUSG00000109482.3"; transcript_id "ENSMUST00000209092.2"; gene_type "protein_coding"; gene_name "Dhrs7l"; transcript_type "nonsense_mediated_decay"; transcript_name "Dhrs7l-205"; exon_number 2; exon_id "ENSMUSE00001376099.2"; level 2; protein_id "ENSMUSP00000146711.2"; transcript_support_level "5"; mgi_id "MGI:3644906"; tag "RNA_Seq_supported_only"; havana_gene "OTTMUSG00000059374.1"; havana_transcript "OTTMUST00000145759.1";
chr12	HAVANA	UTR	72668622	72668728	0	-	.	gene_id "ENSMUSG00000109482.3"; transcript_id "ENSMUST00000209092.2"; gene_type "protein_coding"; gene_name "Dhrs7l"; transcript_type "nonsense_mediated_decay"; transcript_name "Dhrs7l-205"; exon_number 2; exon_id "ENSMUSE00001376099.2"; level 2; protein_id "ENSMUSP00000146711.2"; transcript_support_level "5"; mgi_id "MGI:3644906"; tag "RNA_Seq_supported_only"; havana_gene "OTTMUSG00000059374.1"; havana_transcript "OTTMUST00000145759.1";
chr12	ENSEMBL_gcm37	exon	72668622	72668728	0.0957851566504673	-	.	gene_id "ENSMUSG00000109482.3"; transcript_id "ENSMUSG00000109482.3_tx_12"; exon_id "chr12_72668622_72668728_-"; exonnum "2"; txlen "1914";
chr12	ENSEMBL_gcm37	exon	72668622	72668728	0.0957851566504673	-	.	gene_id "ENSMUSG00000109482.3"; transcript_id "ENSMUSG00000109482.3_tx_13"; exon_id "chr12_72668622_72668728_-"; exonnum "2"; txlen "1791";
chr12	ENSEMBL_gcm37	exon	72668622	72668728	0.0183073195769855	-	.	gene_id "ENSMUSG00000109482.3"; transcript_id "ENSMUSG00000109482.3_tx_16"; exon_id "chr12_72668622_72668728_-"; exonnum "4"; txlen "2287";
chr12	ENSEMBL_gcm37	exon	72668622	72668728	0.00378336622510587	-	.	gene_id "ENSMUSG00000109482.3"; transcript_id "ENSMUSG00000109482.3_tx_17"; exon_id "chr12_72668622_72668728_-"; exonnum "4"; txlen "1293";
chr12	ENSEMBL_gcm37	exon	72668622	72668728	0.128985287978982	-	.	gene_id "ENSMUSG00000109482.3"; transcript_id "ENSMUSG00000109482.3_tx_8"; exon_id "chr12_72668622_72668728_-"; exonnum "2"; txlen "2130";
chr12	HAVANA	start_codon	72668715	72668717	0	-	0	gene_id "ENSMUSG00000109482.3"; transcript_id "ENSMUST00000208307.2"; gene_type "protein_coding"; gene_name "Dhrs7l"; transcript_type "protein_coding"; transcript_name "Dhrs7l-203"; exon_number 2; exon_id "ENSMUSE00001381414.2"; level 2; protein_id "ENSMUSP00000147204.2"; transcript_support_level "3"; mgi_id "MGI:3644906"; tag "basic"; havana_gene "OTTMUSG00000059374.1"; havana_transcript "OTTMUST00000145757.1";
chr12	HAVANA	UTR	72668718	72668728	0	-	.	gene_id "ENSMUSG00000109482.3"; transcript_id "ENSMUST00000208307.2"; gene_type "protein_coding"; gene_name "Dhrs7l"; transcript_type "protein_coding"; transcript_name "Dhrs7l-203"; exon_number 2; exon_id "ENSMUSE00001381414.2"; level 2; protein_id "ENSMUSP00000147204.2"; transcript_support_level "3"; mgi_id "MGI:3644906"; tag "basic"; havana_gene "OTTMUSG00000059374.1"; havana_transcript "OTTMUST00000145757.1";
chr12	sragcm37_ss	exon	72669716	72669949	0.0957851566504673	-	.	gene_id "ENSMUSG00000109482.3"; transcript_id "ENSMUSG00000109482.3_tx_12"; exon_id "chr12_72669716_72669949_-"; exonnum "1"; txlen "1914";
chr12	sragcm37_ss	exon	72669716	72669949	0.0957851566504673	-	.	gene_id "ENSMUSG00000109482.3"; transcript_id "ENSMUSG00000109482.3_tx_13"; exon_id "chr12_72669716_72669949_-"; exonnum "1"; txlen "1791";
chr12	sragcm37_ss	exon	72669716	72669949	0.128985287978982	-	.	gene_id "ENSMUSG00000109482.3"; transcript_id "ENSMUSG00000109482.3_tx_8"; exon_id "chr12_72669716_72669949_-"; exonnum "1"; txlen "2130";
chr12	HAVANA	exon	72674837	72674989	0	-	.	gene_id "ENSMUSG00000109482.3"; transcript_id "ENSMUST00000222413.2"; gene_type "protein_coding"; gene_name "Dhrs7l"; transcript_type "protein_coding"; transcript_name "Dhrs7l-207"; exon_number 2; exon_id "ENSMUSE00001381297.2"; level 2; protein_id "ENSMUSP00000152376.2"; transcript_support_level "5"; mgi_id "MGI:3644906"; tag "mRNA_start_NF"; tag "cds_start_NF"; havana_gene "OTTMUSG00000059374.1"; havana_transcript "OTTMUST00000160579.1";
chr12	HAVANA	CDS	72674837	72674989	0	-	2	gene_id "ENSMUSG00000109482.3"; transcript_id "ENSMUST00000222413.2"; gene_type "protein_coding"; gene_name "Dhrs7l"; transcript_type "protein_coding"; transcript_name "Dhrs7l-207"; exon_number 2; exon_id "ENSMUSE00001381297.2"; level 2; protein_id "ENSMUSP00000152376.2"; transcript_support_level "5"; mgi_id "MGI:3644906"; tag "mRNA_start_NF"; tag "cds_start_NF"; havana_gene "OTTMUSG00000059374.1"; havana_transcript "OTTMUST00000160579.1";
chr12	HAVANA	exon	72674837	72674989	0	-	.	gene_id "ENSMUSG00000109482.3"; transcript_id "ENSMUST00000208039.2"; gene_type "protein_coding"; gene_name "Dhrs7l"; transcript_type "protein_coding"; transcript_name "Dhrs7l-202"; exon_number 2; exon_id "ENSMUSE00001381297.2"; level 2; protein_id "ENSMUSP00000146943.2"; transcript_support_level "5"; mgi_id "MGI:3644906"; tag "RNA_Seq_supported_partial"; tag "basic"; tag "Ensembl_canonical"; tag "GENCODE_Primary"; tag "appris_principal_1"; havana_gene "OTTMUSG00000059374.1"; havana_transcript "OTTMUST00000145754.1";
chr12	HAVANA	CDS	72674837	72674989	0	-	2	gene_id "ENSMUSG00000109482.3"; transcript_id "ENSMUST00000208039.2"; gene_type "protein_coding"; gene_name "Dhrs7l"; transcript_type "protein_coding"; transcript_name "Dhrs7l-202"; exon_number 2; exon_id "ENSMUSE00001381297.2"; level 2; protein_id "ENSMUSP00000146943.2"; transcript_support_level "5"; mgi_id "MGI:3644906"; tag "RNA_Seq_supported_partial"; tag "basic"; tag "Ensembl_canonical"; tag "GENCODE_Primary"; tag "appris_principal_1"; havana_gene "OTTMUSG00000059374.1"; havana_transcript "OTTMUST00000145754.1";
chr12	ENSEMBL_gcm37	exon	72674837	72674989	0.0183073195769855	-	.	gene_id "ENSMUSG00000109482.3"; transcript_id "ENSMUSG00000109482.3_tx_16"; exon_id "chr12_72674837_72674989_-"; exonnum "3"; txlen "2287";
chr12	ENSEMBL_gcm37	exon	72674837	72674989	0.00378336622510587	-	.	gene_id "ENSMUSG00000109482.3"; transcript_id "ENSMUSG00000109482.3_tx_17"; exon_id "chr12_72674837_72674989_-"; exonnum "3"; txlen "1293";
chr12	HAVANA	UTR	72675448	72675486	0	-	.	gene_id "ENSMUSG00000109482.3"; transcript_id "ENSMUST00000209092.2"; gene_type "protein_coding"; gene_name "Dhrs7l"; transcript_type "nonsense_mediated_decay"; transcript_name "Dhrs7l-205"; exon_number 1; exon_id "ENSMUSE00001381455.2"; level 2; protein_id "ENSMUSP00000146711.2"; transcript_support_level "5"; mgi_id "MGI:3644906"; tag "RNA_Seq_supported_only"; havana_gene "OTTMUSG00000059374.1"; havana_transcript "OTTMUST00000145759.1";
chr12	HAVANA	exon	72675448	72675708	0	-	.	gene_id "ENSMUSG00000109482.3"; transcript_id "ENSMUST00000209092.2"; gene_type "protein_coding"; gene_name "Dhrs7l"; transcript_type "nonsense_mediated_decay"; transcript_name "Dhrs7l-205"; exon_number 1; exon_id "ENSMUSE00001381455.2"; level 2; protein_id "ENSMUSP00000146711.2"; transcript_support_level "5"; mgi_id "MGI:3644906"; tag "RNA_Seq_supported_only"; havana_gene "OTTMUSG00000059374.1"; havana_transcript "OTTMUST00000145759.1";
chr12	HAVANA	stop_codon	72675484	72675486	0	-	0	gene_id "ENSMUSG00000109482.3"; transcript_id "ENSMUST00000209092.2"; gene_type "protein_coding"; gene_name "Dhrs7l"; transcript_type "nonsense_mediated_decay"; transcript_name "Dhrs7l-205"; exon_number 1; exon_id "ENSMUSE00001381455.2"; level 2; protein_id "ENSMUSP00000146711.2"; transcript_support_level "5"; mgi_id "MGI:3644906"; tag "RNA_Seq_supported_only"; havana_gene "OTTMUSG00000059374.1"; havana_transcript "OTTMUST00000145759.1";
chr12	HAVANA	CDS	72675487	72675627	0	-	0	gene_id "ENSMUSG00000109482.3"; transcript_id "ENSMUST00000209092.2"; gene_type "protein_coding"; gene_name "Dhrs7l"; transcript_type "nonsense_mediated_decay"; transcript_name "Dhrs7l-205"; exon_number 1; exon_id "ENSMUSE00001381455.2"; level 2; protein_id "ENSMUSP00000146711.2"; transcript_support_level "5"; mgi_id "MGI:3644906"; tag "RNA_Seq_supported_only"; havana_gene "OTTMUSG00000059374.1"; havana_transcript "OTTMUST00000145759.1";
chr12	HAVANA	exon	72675501	72675611	0	-	.	gene_id "ENSMUSG00000109482.3"; transcript_id "ENSMUST00000222413.2"; gene_type "protein_coding"; gene_name "Dhrs7l"; transcript_type "protein_coding"; transcript_name "Dhrs7l-207"; exon_number 1; exon_id "ENSMUSE00001415855.2"; level 2; protein_id "ENSMUSP00000152376.2"; transcript_support_level "5"; mgi_id "MGI:3644906"; tag "mRNA_start_NF"; tag "cds_start_NF"; havana_gene "OTTMUSG00000059374.1"; havana_transcript "OTTMUST00000160579.1";
chr12	HAVANA	CDS	72675501	72675611	0	-	2	gene_id "ENSMUSG00000109482.3"; transcript_id "ENSMUST00000222413.2"; gene_type "protein_coding"; gene_name "Dhrs7l"; transcript_type "protein_coding"; transcript_name "Dhrs7l-207"; exon_number 1; exon_id "ENSMUSE00001415855.2"; level 2; protein_id "ENSMUSP00000152376.2"; transcript_support_level "5"; mgi_id "MGI:3644906"; tag "mRNA_start_NF"; tag "cds_start_NF"; havana_gene "OTTMUSG00000059374.1"; havana_transcript "OTTMUST00000160579.1";
chr12	HAVANA	CDS	72675501	72675627	0	-	0	gene_id "ENSMUSG00000109482.3"; transcript_id "ENSMUST00000208039.2"; gene_type "protein_coding"; gene_name "Dhrs7l"; transcript_type "protein_coding"; transcript_name "Dhrs7l-202"; exon_number 1; exon_id "ENSMUSE00001376513.2"; level 2; protein_id "ENSMUSP00000146943.2"; transcript_support_level "5"; mgi_id "MGI:3644906"; tag "RNA_Seq_supported_partial"; tag "basic"; tag "Ensembl_canonical"; tag "GENCODE_Primary"; tag "appris_principal_1"; havana_gene "OTTMUSG00000059374.1"; havana_transcript "OTTMUST00000145754.1";
chr12	HAVANA	CDS	72675501	72675627	0	-	0	gene_id "ENSMUSG00000109482.3"; transcript_id "ENSMUST00000207585.2"; gene_type "protein_coding"; gene_name "Dhrs7l"; transcript_type "protein_coding"; transcript_name "Dhrs7l-201"; exon_number 1; exon_id "ENSMUSE00001377229.2"; level 2; protein_id "ENSMUSP00000146963.2"; transcript_support_level "5"; mgi_id "MGI:3644906"; tag "RNA_Seq_supported_only"; tag "basic"; havana_gene "OTTMUSG00000059374.1"; havana_transcript "OTTMUST00000145756.1";
chr12	HAVANA	CDS	72675501	72675627	0	-	0	gene_id "ENSMUSG00000109482.3"; transcript_id "ENSMUST00000209038.2"; gene_type "protein_coding"; gene_name "Dhrs7l"; transcript_type "protein_coding"; transcript_name "Dhrs7l-204"; exon_number 1; exon_id "ENSMUSE00001377954.2"; level 2; protein_id "ENSMUSP00000147067.2"; transcript_support_level "5"; mgi_id "MGI:3644906"; tag "RNA_Seq_supported_only"; tag "basic"; havana_gene "OTTMUSG00000059374.1"; havana_transcript "OTTMUST00000145758.1";
chr12	sragcm37_mid	exon	72675501	72675632	0.0183073195769855	-	.	gene_id "ENSMUSG00000109482.3"; transcript_id "ENSMUSG00000109482.3_tx_16"; exon_id "chr12_72675501_72675632_-"; exonnum "2"; txlen "2287";
chr12	sragcm37_mid	exon	72675501	72675632	0.00378336622510587	-	.	gene_id "ENSMUSG00000109482.3"; transcript_id "ENSMUSG00000109482.3_tx_17"; exon_id "chr12_72675501_72675632_-"; exonnum "2"; txlen "1293";
chr12	HAVANA	exon	72675501	72675654	0	-	.	gene_id "ENSMUSG00000109482.3"; transcript_id "ENSMUST00000208039.2"; gene_type "protein_coding"; gene_name "Dhrs7l"; transcript_type "protein_coding"; transcript_name "Dhrs7l-202"; exon_number 1; exon_id "ENSMUSE00001376513.2"; level 2; protein_id "ENSMUSP00000146943.2"; transcript_support_level "5"; mgi_id "MGI:3644906"; tag "RNA_Seq_supported_partial"; tag "basic"; tag "Ensembl_canonical"; tag "GENCODE_Primary"; tag "appris_principal_1"; havana_gene "OTTMUSG00000059374.1"; havana_transcript "OTTMUST00000145754.1";
chr12	HAVANA	exon	72675501	72675659	0	-	.	gene_id "ENSMUSG00000109482.3"; transcript_id "ENSMUST00000207585.2"; gene_type "protein_coding"; gene_name "Dhrs7l"; transcript_type "protein_coding"; transcript_name "Dhrs7l-201"; exon_number 1; exon_id "ENSMUSE00001377229.2"; level 2; protein_id "ENSMUSP00000146963.2"; transcript_support_level "5"; mgi_id "MGI:3644906"; tag "RNA_Seq_supported_only"; tag "basic"; havana_gene "OTTMUSG00000059374.1"; havana_transcript "OTTMUST00000145756.1";
chr12	HAVANA	exon	72675501	72675675	0	-	.	gene_id "ENSMUSG00000109482.3"; transcript_id "ENSMUST00000209038.2"; gene_type "protein_coding"; gene_name "Dhrs7l"; transcript_type "protein_coding"; transcript_name "Dhrs7l-204"; exon_number 1; exon_id "ENSMUSE00001377954.2"; level 2; protein_id "ENSMUSP00000147067.2"; transcript_support_level "5"; mgi_id "MGI:3644906"; tag "RNA_Seq_supported_only"; tag "basic"; havana_gene "OTTMUSG00000059374.1"; havana_transcript "OTTMUST00000145758.1";
chr12	HAVANA	start_codon	72675625	72675627	0	-	0	gene_id "ENSMUSG00000109482.3"; transcript_id "ENSMUST00000208039.2"; gene_type "protein_coding"; gene_name "Dhrs7l"; transcript_type "protein_coding"; transcript_name "Dhrs7l-202"; exon_number 1; exon_id "ENSMUSE00001376513.2"; level 2; protein_id "ENSMUSP00000146943.2"; transcript_support_level "5"; mgi_id "MGI:3644906"; tag "RNA_Seq_supported_partial"; tag "basic"; tag "Ensembl_canonical"; tag "GENCODE_Primary"; tag "appris_principal_1"; havana_gene "OTTMUSG00000059374.1"; havana_transcript "OTTMUST00000145754.1";
chr12	HAVANA	start_codon	72675625	72675627	0	-	0	gene_id "ENSMUSG00000109482.3"; transcript_id "ENSMUST00000207585.2"; gene_type "protein_coding"; gene_name "Dhrs7l"; transcript_type "protein_coding"; transcript_name "Dhrs7l-201"; exon_number 1; exon_id "ENSMUSE00001377229.2"; level 2; protein_id "ENSMUSP00000146963.2"; transcript_support_level "5"; mgi_id "MGI:3644906"; tag "RNA_Seq_supported_only"; tag "basic"; havana_gene "OTTMUSG00000059374.1"; havana_transcript "OTTMUST00000145756.1";
chr12	HAVANA	start_codon	72675625	72675627	0	-	0	gene_id "ENSMUSG00000109482.3"; transcript_id "ENSMUST00000209038.2"; gene_type "protein_coding"; gene_name "Dhrs7l"; transcript_type "protein_coding"; transcript_name "Dhrs7l-204"; exon_number 1; exon_id "ENSMUSE00001377954.2"; level 2; protein_id "ENSMUSP00000147067.2"; transcript_support_level "5"; mgi_id "MGI:3644906"; tag "RNA_Seq_supported_only"; tag "basic"; havana_gene "OTTMUSG00000059374.1"; havana_transcript "OTTMUST00000145758.1";
chr12	HAVANA	start_codon	72675625	72675627	0	-	0	gene_id "ENSMUSG00000109482.3"; transcript_id "ENSMUST00000209092.2"; gene_type "protein_coding"; gene_name "Dhrs7l"; transcript_type "nonsense_mediated_decay"; transcript_name "Dhrs7l-205"; exon_number 1; exon_id "ENSMUSE00001381455.2"; level 2; protein_id "ENSMUSP00000146711.2"; transcript_support_level "5"; mgi_id "MGI:3644906"; tag "RNA_Seq_supported_only"; havana_gene "OTTMUSG00000059374.1"; havana_transcript "OTTMUST00000145759.1";
chr12	HAVANA	UTR	72675628	72675654	0	-	.	gene_id "ENSMUSG00000109482.3"; transcript_id "ENSMUST00000208039.2"; gene_type "protein_coding"; gene_name "Dhrs7l"; transcript_type "protein_coding"; transcript_name "Dhrs7l-202"; exon_number 1; exon_id "ENSMUSE00001376513.2"; level 2; protein_id "ENSMUSP00000146943.2"; transcript_support_level "5"; mgi_id "MGI:3644906"; tag "RNA_Seq_supported_partial"; tag "basic"; tag "Ensembl_canonical"; tag "GENCODE_Primary"; tag "appris_principal_1"; havana_gene "OTTMUSG00000059374.1"; havana_transcript "OTTMUST00000145754.1";
chr12	HAVANA	UTR	72675628	72675659	0	-	.	gene_id "ENSMUSG00000109482.3"; transcript_id "ENSMUST00000207585.2"; gene_type "protein_coding"; gene_name "Dhrs7l"; transcript_type "protein_coding"; transcript_name "Dhrs7l-201"; exon_number 1; exon_id "ENSMUSE00001377229.2"; level 2; protein_id "ENSMUSP00000146963.2"; transcript_support_level "5"; mgi_id "MGI:3644906"; tag "RNA_Seq_supported_only"; tag "basic"; havana_gene "OTTMUSG00000059374.1"; havana_transcript "OTTMUST00000145756.1";
chr12	HAVANA	UTR	72675628	72675675	0	-	.	gene_id "ENSMUSG00000109482.3"; transcript_id "ENSMUST00000209038.2"; gene_type "protein_coding"; gene_name "Dhrs7l"; transcript_type "protein_coding"; transcript_name "Dhrs7l-204"; exon_number 1; exon_id "ENSMUSE00001377954.2"; level 2; protein_id "ENSMUSP00000147067.2"; transcript_support_level "5"; mgi_id "MGI:3644906"; tag "RNA_Seq_supported_only"; tag "basic"; havana_gene "OTTMUSG00000059374.1"; havana_transcript "OTTMUST00000145758.1";
chr12	HAVANA	UTR	72675628	72675708	0	-	.	gene_id "ENSMUSG00000109482.3"; transcript_id "ENSMUST00000209092.2"; gene_type "protein_coding"; gene_name "Dhrs7l"; transcript_type "nonsense_mediated_decay"; transcript_name "Dhrs7l-205"; exon_number 1; exon_id "ENSMUSE00001381455.2"; level 2; protein_id "ENSMUSP00000146711.2"; transcript_support_level "5"; mgi_id "MGI:3644906"; tag "RNA_Seq_supported_only"; havana_gene "OTTMUSG00000059374.1"; havana_transcript "OTTMUST00000145759.1";
chr12	HAVANA	exon	72696330	72696435	0	-	.	gene_id "ENSMUSG00000109482.3"; transcript_id "ENSMUST00000208307.2"; gene_type "protein_coding"; gene_name "Dhrs7l"; transcript_type "protein_coding"; transcript_name "Dhrs7l-203"; exon_number 1; exon_id "ENSMUSE00001378046.2"; level 2; protein_id "ENSMUSP00000147204.2"; transcript_support_level "3"; mgi_id "MGI:3644906"; tag "basic"; havana_gene "OTTMUSG00000059374.1"; havana_transcript "OTTMUST00000145757.1";
chr12	HAVANA	UTR	72696330	72696435	0	-	.	gene_id "ENSMUSG00000109482.3"; transcript_id "ENSMUST00000208307.2"; gene_type "protein_coding"; gene_name "Dhrs7l"; transcript_type "protein_coding"; transcript_name "Dhrs7l-203"; exon_number 1; exon_id "ENSMUSE00001378046.2"; level 2; protein_id "ENSMUSP00000147204.2"; transcript_support_level "3"; mgi_id "MGI:3644906"; tag "basic"; havana_gene "OTTMUSG00000059374.1"; havana_transcript "OTTMUST00000145757.1";
chr12	ENSEMBL_gcm37	exon	72696330	72696435	0.0183073195769855	-	.	gene_id "ENSMUSG00000109482.3"; transcript_id "ENSMUSG00000109482.3_tx_16"; exon_id "chr12_72696330_72696435_-"; exonnum "1"; txlen "2287";
chr12	ENSEMBL_gcm37	exon	72696330	72696435	0.00378336622510587	-	.	gene_id "ENSMUSG00000109482.3"; transcript_id "ENSMUSG00000109482.3_tx_17"; exon_id "chr12_72696330_72696435_-"; exonnum "1"; txlen "1293";
chr12	HAVANA	UTR	72697127	72697349	0	-	.	gene_id "ENSMUSG00000021094.11"; transcript_id "ENSMUST00000221750.2"; gene_type "protein_coding"; gene_name "Dhrs7"; transcript_type "protein_coding"; transcript_name "Dhrs7-204"; exon_number 7; exon_id "ENSMUSE00000366318.11"; level 2; protein_id "ENSMUSP00000152198.2"; transcript_support_level "5"; mgi_id "MGI:1913625"; tag "mRNA_start_NF"; tag "cds_start_NF"; havana_gene "OTTMUSG00000066065.1"; havana_transcript "OTTMUST00000160581.1";
chr12	HAVANA	UTR	72697127	72697349	0	-	.	gene_id "ENSMUSG00000021094.11"; transcript_id "ENSMUST00000021512.11"; gene_type "protein_coding"; gene_name "Dhrs7"; transcript_type "protein_coding"; transcript_name "Dhrs7-201"; exon_number 7; exon_id "ENSMUSE00000366318.11"; level 2; protein_id "ENSMUSP00000021512.10"; transcript_support_level "1"; mgi_id "MGI:1913625"; tag "basic"; tag "Ensembl_canonical"; tag "GENCODE_Primary"; tag "appris_principal_1"; tag "CCDS"; ccdsid "CCDS49086.1"; havana_gene "OTTMUSG00000066065.1"; havana_transcript "OTTMUST00000160582.1";
chr12	HAVANA	exon	72697127	72697391	0	-	.	gene_id "ENSMUSG00000021094.11"; transcript_id "ENSMUST00000221750.2"; gene_type "protein_coding"; gene_name "Dhrs7"; transcript_type "protein_coding"; transcript_name "Dhrs7-204"; exon_number 7; exon_id "ENSMUSE00000366318.11"; level 2; protein_id "ENSMUSP00000152198.2"; transcript_support_level "5"; mgi_id "MGI:1913625"; tag "mRNA_start_NF"; tag "cds_start_NF"; havana_gene "OTTMUSG00000066065.1"; havana_transcript "OTTMUST00000160581.1";
chr12	HAVANA	exon	72697127	72697391	0	-	.	gene_id "ENSMUSG00000021094.11"; transcript_id "ENSMUST00000021512.11"; gene_type "protein_coding"; gene_name "Dhrs7"; transcript_type "protein_coding"; transcript_name "Dhrs7-201"; exon_number 7; exon_id "ENSMUSE00000366318.11"; level 2; protein_id "ENSMUSP00000021512.10"; transcript_support_level "1"; mgi_id "MGI:1913625"; tag "basic"; tag "Ensembl_canonical"; tag "GENCODE_Primary"; tag "appris_principal_1"; tag "CCDS"; ccdsid "CCDS49086.1"; havana_gene "OTTMUSG00000066065.1"; havana_transcript "OTTMUST00000160582.1";
chr12	HAVANA	transcript	72697127	72711528	0	-	.	gene_id "ENSMUSG00000021094.11"; transcript_id "ENSMUST00000221750.2"; gene_type "protein_coding"; gene_name "Dhrs7"; transcript_type "protein_coding"; transcript_name "Dhrs7-204"; level 2; protein_id "ENSMUSP00000152198.2"; transcript_support_level "5"; mgi_id "MGI:1913625"; tag "mRNA_start_NF"; tag "cds_start_NF"; havana_gene "OTTMUSG00000066065.1"; havana_transcript "OTTMUST00000160581.1";
chr12	HAVANA	gene	72697127	72711683	0	-	.	gene_id "ENSMUSG00000021094.11"; gene_type "protein_coding"; gene_name "Dhrs7"; level 2; mgi_id "MGI:1913625"; havana_gene "OTTMUSG00000066065.1";
chr12	HAVANA	transcript	72697127	72711683	0	-	.	gene_id "ENSMUSG00000021094.11"; transcript_id "ENSMUST00000021512.11"; gene_type "protein_coding"; gene_name "Dhrs7"; transcript_type "protein_coding"; transcript_name "Dhrs7-201"; level 2; protein_id "ENSMUSP00000021512.10"; transcript_support_level "1"; mgi_id "MGI:1913625"; tag "basic"; tag "Ensembl_canonical"; tag "GENCODE_Primary"; tag "appris_principal_1"; tag "CCDS"; ccdsid "CCDS49086.1"; havana_gene "OTTMUSG00000066065.1"; havana_transcript "OTTMUST00000160582.1";
chr12	HAVANA	exon	72697184	72697391	0	-	.	gene_id "ENSMUSG00000021094.11"; transcript_id "ENSMUST00000220821.2"; gene_type "protein_coding"; gene_name "Dhrs7"; transcript_type "nonsense_mediated_decay"; transcript_name "Dhrs7-202"; exon_number 6; exon_id "ENSMUSE00001417191.2"; level 2; protein_id "ENSMUSP00000152329.2"; transcript_support_level "5"; mgi_id "MGI:1913625"; havana_gene "OTTMUSG00000066065.1"; havana_transcript "OTTMUST00000160583.1";
chr12	HAVANA	UTR	72697184	72697391	0	-	.	gene_id "ENSMUSG00000021094.11"; transcript_id "ENSMUST00000220821.2"; gene_type "protein_coding"; gene_name "Dhrs7"; transcript_type "nonsense_mediated_decay"; transcript_name "Dhrs7-202"; exon_number 6; exon_id "ENSMUSE00001417191.2"; level 2; protein_id "ENSMUSP00000152329.2"; transcript_support_level "5"; mgi_id "MGI:1913625"; havana_gene "OTTMUSG00000066065.1"; havana_transcript "OTTMUST00000160583.1";
chr12	HAVANA	transcript	72697184	72711580	0	-	.	gene_id "ENSMUSG00000021094.11"; transcript_id "ENSMUST00000220821.2"; gene_type "protein_coding"; gene_name "Dhrs7"; transcript_type "nonsense_mediated_decay"; transcript_name "Dhrs7-202"; level 2; protein_id "ENSMUSP00000152329.2"; transcript_support_level "5"; mgi_id "MGI:1913625"; havana_gene "OTTMUSG00000066065.1"; havana_transcript "OTTMUST00000160583.1";
chr12	HAVANA	stop_codon	72697347	72697349	0	-	0	gene_id "ENSMUSG00000021094.11"; transcript_id "ENSMUST00000221750.2"; gene_type "protein_coding"; gene_name "Dhrs7"; transcript_type "protein_coding"; transcript_name "Dhrs7-204"; exon_number 7; exon_id "ENSMUSE00000366318.11"; level 2; protein_id "ENSMUSP00000152198.2"; transcript_support_level "5"; mgi_id "MGI:1913625"; tag "mRNA_start_NF"; tag "cds_start_NF"; havana_gene "OTTMUSG00000066065.1"; havana_transcript "OTTMUST00000160581.1";
chr12	HAVANA	stop_codon	72697347	72697349	0	-	0	gene_id "ENSMUSG00000021094.11"; transcript_id "ENSMUST00000021512.11"; gene_type "protein_coding"; gene_name "Dhrs7"; transcript_type "protein_coding"; transcript_name "Dhrs7-201"; exon_number 7; exon_id "ENSMUSE00000366318.11"; level 2; protein_id "ENSMUSP00000021512.10"; transcript_support_level "1"; mgi_id "MGI:1913625"; tag "basic"; tag "Ensembl_canonical"; tag "GENCODE_Primary"; tag "appris_principal_1"; tag "CCDS"; ccdsid "CCDS49086.1"; havana_gene "OTTMUSG00000066065.1"; havana_transcript "OTTMUST00000160582.1";
chr12	HAVANA	CDS	72697350	72697391	0	-	0	gene_id "ENSMUSG00000021094.11"; transcript_id "ENSMUST00000221750.2"; gene_type "protein_coding"; gene_name "Dhrs7"; transcript_type "protein_coding"; transcript_name "Dhrs7-204"; exon_number 7; exon_id "ENSMUSE00000366318.11"; level 2; protein_id "ENSMUSP00000152198.2"; transcript_support_level "5"; mgi_id "MGI:1913625"; tag "mRNA_start_NF"; tag "cds_start_NF"; havana_gene "OTTMUSG00000066065.1"; havana_transcript "OTTMUST00000160581.1";
chr12	HAVANA	CDS	72697350	72697391	0	-	0	gene_id "ENSMUSG00000021094.11"; transcript_id "ENSMUST00000021512.11"; gene_type "protein_coding"; gene_name "Dhrs7"; transcript_type "protein_coding"; transcript_name "Dhrs7-201"; exon_number 7; exon_id "ENSMUSE00000366318.11"; level 2; protein_id "ENSMUSP00000021512.10"; transcript_support_level "1"; mgi_id "MGI:1913625"; tag "basic"; tag "Ensembl_canonical"; tag "GENCODE_Primary"; tag "appris_principal_1"; tag "CCDS"; ccdsid "CCDS49086.1"; havana_gene "OTTMUSG00000066065.1"; havana_transcript "OTTMUST00000160582.1";
chr12	HAVANA	exon	72699009	72699224	0	-	.	gene_id "ENSMUSG00000021094.11"; transcript_id "ENSMUST00000221750.2"; gene_type "protein_coding"; gene_name "Dhrs7"; transcript_type "protein_coding"; transcript_name "Dhrs7-204"; exon_number 6; exon_id "ENSMUSE00000299505.4"; level 2; protein_id "ENSMUSP00000152198.2"; transcript_support_level "5"; mgi_id "MGI:1913625"; tag "mRNA_start_NF"; tag "cds_start_NF"; havana_gene "OTTMUSG00000066065.1"; havana_transcript "OTTMUST00000160581.1";
chr12	HAVANA	CDS	72699009	72699224	0	-	0	gene_id "ENSMUSG00000021094.11"; transcript_id "ENSMUST00000221750.2"; gene_type "protein_coding"; gene_name "Dhrs7"; transcript_type "protein_coding"; transcript_name "Dhrs7-204"; exon_number 6; exon_id "ENSMUSE00000299505.4"; level 2; protein_id "ENSMUSP00000152198.2"; transcript_support_level "5"; mgi_id "MGI:1913625"; tag "mRNA_start_NF"; tag "cds_start_NF"; havana_gene "OTTMUSG00000066065.1"; havana_transcript "OTTMUST00000160581.1";
chr12	HAVANA	exon	72699009	72699224	0	-	.	gene_id "ENSMUSG00000021094.11"; transcript_id "ENSMUST00000021512.11"; gene_type "protein_coding"; gene_name "Dhrs7"; transcript_type "protein_coding"; transcript_name "Dhrs7-201"; exon_number 6; exon_id "ENSMUSE00000299505.4"; level 2; protein_id "ENSMUSP00000021512.10"; transcript_support_level "1"; mgi_id "MGI:1913625"; tag "basic"; tag "Ensembl_canonical"; tag "GENCODE_Primary"; tag "appris_principal_1"; tag "CCDS"; ccdsid "CCDS49086.1"; havana_gene "OTTMUSG00000066065.1"; havana_transcript "OTTMUST00000160582.1";
chr12	HAVANA	CDS	72699009	72699224	0	-	0	gene_id "ENSMUSG00000021094.11"; transcript_id "ENSMUST00000021512.11"; gene_type "protein_coding"; gene_name "Dhrs7"; transcript_type "protein_coding"; transcript_name "Dhrs7-201"; exon_number 6; exon_id "ENSMUSE00000299505.4"; level 2; protein_id "ENSMUSP00000021512.10"; transcript_support_level "1"; mgi_id "MGI:1913625"; tag "basic"; tag "Ensembl_canonical"; tag "GENCODE_Primary"; tag "appris_principal_1"; tag "CCDS"; ccdsid "CCDS49086.1"; havana_gene "OTTMUSG00000066065.1"; havana_transcript "OTTMUST00000160582.1";
chr12	HAVANA	exon	72699009	72699224	0	-	.	gene_id "ENSMUSG00000021094.11"; transcript_id "ENSMUST00000220821.2"; gene_type "protein_coding"; gene_name "Dhrs7"; transcript_type "nonsense_mediated_decay"; transcript_name "Dhrs7-202"; exon_number 5; exon_id "ENSMUSE00001419751.2"; level 2; protein_id "ENSMUSP00000152329.2"; transcript_support_level "5"; mgi_id "MGI:1913625"; havana_gene "OTTMUSG00000066065.1"; havana_transcript "OTTMUST00000160583.1";
chr12	HAVANA	UTR	72699009	72699224	0	-	.	gene_id "ENSMUSG00000021094.11"; transcript_id "ENSMUST00000220821.2"; gene_type "protein_coding"; gene_name "Dhrs7"; transcript_type "nonsense_mediated_decay"; transcript_name "Dhrs7-202"; exon_number 5; exon_id "ENSMUSE00001419751.2"; level 2; protein_id "ENSMUSP00000152329.2"; transcript_support_level "5"; mgi_id "MGI:1913625"; havana_gene "OTTMUSG00000066065.1"; havana_transcript "OTTMUST00000160583.1";
chr12	HAVANA	exon	72699875	72699997	0	-	.	gene_id "ENSMUSG00000021094.11"; transcript_id "ENSMUST00000221750.2"; gene_type "protein_coding"; gene_name "Dhrs7"; transcript_type "protein_coding"; transcript_name "Dhrs7-204"; exon_number 5; exon_id "ENSMUSE00000114559.4"; level 2; protein_id "ENSMUSP00000152198.2"; transcript_support_level "5"; mgi_id "MGI:1913625"; tag "mRNA_start_NF"; tag "cds_start_NF"; havana_gene "OTTMUSG00000066065.1"; havana_transcript "OTTMUST00000160581.1";
chr12	HAVANA	CDS	72699875	72699997	0	-	0	gene_id "ENSMUSG00000021094.11"; transcript_id "ENSMUST00000221750.2"; gene_type "protein_coding"; gene_name "Dhrs7"; transcript_type "protein_coding"; transcript_name "Dhrs7-204"; exon_number 5; exon_id "ENSMUSE00000114559.4"; level 2; protein_id "ENSMUSP00000152198.2"; transcript_support_level "5"; mgi_id "MGI:1913625"; tag "mRNA_start_NF"; tag "cds_start_NF"; havana_gene "OTTMUSG00000066065.1"; havana_transcript "OTTMUST00000160581.1";
chr12	HAVANA	exon	72699875	72699997	0	-	.	gene_id "ENSMUSG00000021094.11"; transcript_id "ENSMUST00000021512.11"; gene_type "protein_coding"; gene_name "Dhrs7"; transcript_type "protein_coding"; transcript_name "Dhrs7-201"; exon_number 5; exon_id "ENSMUSE00000114559.4"; level 2; protein_id "ENSMUSP00000021512.10"; transcript_support_level "1"; mgi_id "MGI:1913625"; tag "basic"; tag "Ensembl_canonical"; tag "GENCODE_Primary"; tag "appris_principal_1"; tag "CCDS"; ccdsid "CCDS49086.1"; havana_gene "OTTMUSG00000066065.1"; havana_transcript "OTTMUST00000160582.1";
chr12	HAVANA	CDS	72699875	72699997	0	-	0	gene_id "ENSMUSG00000021094.11"; transcript_id "ENSMUST00000021512.11"; gene_type "protein_coding"; gene_name "Dhrs7"; transcript_type "protein_coding"; transcript_name "Dhrs7-201"; exon_number 5; exon_id "ENSMUSE00000114559.4"; level 2; protein_id "ENSMUSP00000021512.10"; transcript_support_level "1"; mgi_id "MGI:1913625"; tag "basic"; tag "Ensembl_canonical"; tag "GENCODE_Primary"; tag "appris_principal_1"; tag "CCDS"; ccdsid "CCDS49086.1"; havana_gene "OTTMUSG00000066065.1"; havana_transcript "OTTMUST00000160582.1";
chr12	HAVANA	exon	72699875	72699997	0	-	.	gene_id "ENSMUSG00000021094.11"; transcript_id "ENSMUST00000220821.2"; gene_type "protein_coding"; gene_name "Dhrs7"; transcript_type "nonsense_mediated_decay"; transcript_name "Dhrs7-202"; exon_number 4; exon_id "ENSMUSE00001413876.2"; level 2; protein_id "ENSMUSP00000152329.2"; transcript_support_level "5"; mgi_id "MGI:1913625"; havana_gene "OTTMUSG00000066065.1"; havana_transcript "OTTMUST00000160583.1";
chr12	HAVANA	UTR	72699875	72699997	0	-	.	gene_id "ENSMUSG00000021094.11"; transcript_id "ENSMUST00000220821.2"; gene_type "protein_coding"; gene_name "Dhrs7"; transcript_type "nonsense_mediated_decay"; transcript_name "Dhrs7-202"; exon_number 4; exon_id "ENSMUSE00001413876.2"; level 2; protein_id "ENSMUSP00000152329.2"; transcript_support_level "5"; mgi_id "MGI:1913625"; havana_gene "OTTMUSG00000066065.1"; havana_transcript "OTTMUST00000160583.1";
chr12	HAVANA	UTR	72703074	72703311	0	-	.	gene_id "ENSMUSG00000021094.11"; transcript_id "ENSMUST00000220821.2"; gene_type "protein_coding"; gene_name "Dhrs7"; transcript_type "nonsense_mediated_decay"; transcript_name "Dhrs7-202"; exon_number 3; exon_id "ENSMUSE00001415314.2"; level 2; protein_id "ENSMUSP00000152329.2"; transcript_support_level "5"; mgi_id "MGI:1913625"; havana_gene "OTTMUSG00000066065.1"; havana_transcript "OTTMUST00000160583.1";
chr12	HAVANA	exon	72703074	72703313	0	-	.	gene_id "ENSMUSG00000021094.11"; transcript_id "ENSMUST00000221750.2"; gene_type "protein_coding"; gene_name "Dhrs7"; transcript_type "protein_coding"; transcript_name "Dhrs7-204"; exon_number 4; exon_id "ENSMUSE00000114560.4"; level 2; protein_id "ENSMUSP00000152198.2"; transcript_support_level "5"; mgi_id "MGI:1913625"; tag "mRNA_start_NF"; tag "cds_start_NF"; havana_gene "OTTMUSG00000066065.1"; havana_transcript "OTTMUST00000160581.1";
chr12	HAVANA	CDS	72703074	72703313	0	-	0	gene_id "ENSMUSG00000021094.11"; transcript_id "ENSMUST00000221750.2"; gene_type "protein_coding"; gene_name "Dhrs7"; transcript_type "protein_coding"; transcript_name "Dhrs7-204"; exon_number 4; exon_id "ENSMUSE00000114560.4"; level 2; protein_id "ENSMUSP00000152198.2"; transcript_support_level "5"; mgi_id "MGI:1913625"; tag "mRNA_start_NF"; tag "cds_start_NF"; havana_gene "OTTMUSG00000066065.1"; havana_transcript "OTTMUST00000160581.1";
chr12	HAVANA	exon	72703074	72703313	0	-	.	gene_id "ENSMUSG00000021094.11"; transcript_id "ENSMUST00000021512.11"; gene_type "protein_coding"; gene_name "Dhrs7"; transcript_type "protein_coding"; transcript_name "Dhrs7-201"; exon_number 4; exon_id "ENSMUSE00000114560.4"; level 2; protein_id "ENSMUSP00000021512.10"; transcript_support_level "1"; mgi_id "MGI:1913625"; tag "basic"; tag "Ensembl_canonical"; tag "GENCODE_Primary"; tag "appris_principal_1"; tag "CCDS"; ccdsid "CCDS49086.1"; havana_gene "OTTMUSG00000066065.1"; havana_transcript "OTTMUST00000160582.1";
chr12	HAVANA	CDS	72703074	72703313	0	-	0	gene_id "ENSMUSG00000021094.11"; transcript_id "ENSMUST00000021512.11"; gene_type "protein_coding"; gene_name "Dhrs7"; transcript_type "protein_coding"; transcript_name "Dhrs7-201"; exon_number 4; exon_id "ENSMUSE00000114560.4"; level 2; protein_id "ENSMUSP00000021512.10"; transcript_support_level "1"; mgi_id "MGI:1913625"; tag "basic"; tag "Ensembl_canonical"; tag "GENCODE_Primary"; tag "appris_principal_1"; tag "CCDS"; ccdsid "CCDS49086.1"; havana_gene "OTTMUSG00000066065.1"; havana_transcript "OTTMUST00000160582.1";
chr12	HAVANA	exon	72703074	72703313	0	-	.	gene_id "ENSMUSG00000021094.11"; transcript_id "ENSMUST00000220821.2"; gene_type "protein_coding"; gene_name "Dhrs7"; transcript_type "nonsense_mediated_decay"; transcript_name "Dhrs7-202"; exon_number 3; exon_id "ENSMUSE00001415314.2"; level 2; protein_id "ENSMUSP00000152329.2"; transcript_support_level "5"; mgi_id "MGI:1913625"; havana_gene "OTTMUSG00000066065.1"; havana_transcript "OTTMUST00000160583.1";
chr12	HAVANA	stop_codon	72703309	72703311	0	-	0	gene_id "ENSMUSG00000021094.11"; transcript_id "ENSMUST00000220821.2"; gene_type "protein_coding"; gene_name "Dhrs7"; transcript_type "nonsense_mediated_decay"; transcript_name "Dhrs7-202"; exon_number 3; exon_id "ENSMUSE00001415314.2"; level 2; protein_id "ENSMUSP00000152329.2"; transcript_support_level "5"; mgi_id "MGI:1913625"; havana_gene "OTTMUSG00000066065.1"; havana_transcript "OTTMUST00000160583.1";
chr12	HAVANA	CDS	72703312	72703313	0	-	2	gene_id "ENSMUSG00000021094.11"; transcript_id "ENSMUST00000220821.2"; gene_type "protein_coding"; gene_name "Dhrs7"; transcript_type "nonsense_mediated_decay"; transcript_name "Dhrs7-202"; exon_number 3; exon_id "ENSMUSE00001415314.2"; level 2; protein_id "ENSMUSP00000152329.2"; transcript_support_level "5"; mgi_id "MGI:1913625"; havana_gene "OTTMUSG00000066065.1"; havana_transcript "OTTMUST00000160583.1";
chr12	HAVANA	exon	72704102	72704208	0	-	.	gene_id "ENSMUSG00000021094.11"; transcript_id "ENSMUST00000221750.2"; gene_type "protein_coding"; gene_name "Dhrs7"; transcript_type "protein_coding"; transcript_name "Dhrs7-204"; exon_number 3; exon_id "ENSMUSE00000299539.4"; level 2; protein_id "ENSMUSP00000152198.2"; transcript_support_level "5"; mgi_id "MGI:1913625"; tag "mRNA_start_NF"; tag "cds_start_NF"; havana_gene "OTTMUSG00000066065.1"; havana_transcript "OTTMUST00000160581.1";
chr12	HAVANA	CDS	72704102	72704208	0	-	2	gene_id "ENSMUSG00000021094.11"; transcript_id "ENSMUST00000221750.2"; gene_type "protein_coding"; gene_name "Dhrs7"; transcript_type "protein_coding"; transcript_name "Dhrs7-204"; exon_number 3; exon_id "ENSMUSE00000299539.4"; level 2; protein_id "ENSMUSP00000152198.2"; transcript_support_level "5"; mgi_id "MGI:1913625"; tag "mRNA_start_NF"; tag "cds_start_NF"; havana_gene "OTTMUSG00000066065.1"; havana_transcript "OTTMUST00000160581.1";
chr12	HAVANA	exon	72704102	72704208	0	-	.	gene_id "ENSMUSG00000021094.11"; transcript_id "ENSMUST00000021512.11"; gene_type "protein_coding"; gene_name "Dhrs7"; transcript_type "protein_coding"; transcript_name "Dhrs7-201"; exon_number 3; exon_id "ENSMUSE00000299539.4"; level 2; protein_id "ENSMUSP00000021512.10"; transcript_support_level "1"; mgi_id "MGI:1913625"; tag "basic"; tag "Ensembl_canonical"; tag "GENCODE_Primary"; tag "appris_principal_1"; tag "CCDS"; ccdsid "CCDS49086.1"; havana_gene "OTTMUSG00000066065.1"; havana_transcript "OTTMUST00000160582.1";
chr12	HAVANA	CDS	72704102	72704208	0	-	2	gene_id "ENSMUSG00000021094.11"; transcript_id "ENSMUST00000021512.11"; gene_type "protein_coding"; gene_name "Dhrs7"; transcript_type "protein_coding"; transcript_name "Dhrs7-201"; exon_number 3; exon_id "ENSMUSE00000299539.4"; level 2; protein_id "ENSMUSP00000021512.10"; transcript_support_level "1"; mgi_id "MGI:1913625"; tag "basic"; tag "Ensembl_canonical"; tag "GENCODE_Primary"; tag "appris_principal_1"; tag "CCDS"; ccdsid "CCDS49086.1"; havana_gene "OTTMUSG00000066065.1"; havana_transcript "OTTMUST00000160582.1";
chr12	HAVANA	exon	72706040	72706270	0	-	.	gene_id "ENSMUSG00000021094.11"; transcript_id "ENSMUST00000221750.2"; gene_type "protein_coding"; gene_name "Dhrs7"; transcript_type "protein_coding"; transcript_name "Dhrs7-204"; exon_number 2; exon_id "ENSMUSE00001415004.2"; level 2; protein_id "ENSMUSP00000152198.2"; transcript_support_level "5"; mgi_id "MGI:1913625"; tag "mRNA_start_NF"; tag "cds_start_NF"; havana_gene "OTTMUSG00000066065.1"; havana_transcript "OTTMUST00000160581.1";
chr12	HAVANA	CDS	72706040	72706270	0	-	2	gene_id "ENSMUSG00000021094.11"; transcript_id "ENSMUST00000221750.2"; gene_type "protein_coding"; gene_name "Dhrs7"; transcript_type "protein_coding"; transcript_name "Dhrs7-204"; exon_number 2; exon_id "ENSMUSE00001415004.2"; level 2; protein_id "ENSMUSP00000152198.2"; transcript_support_level "5"; mgi_id "MGI:1913625"; tag "mRNA_start_NF"; tag "cds_start_NF"; havana_gene "OTTMUSG00000066065.1"; havana_transcript "OTTMUST00000160581.1";
chr12	HAVANA	exon	72706118	72706270	0	-	.	gene_id "ENSMUSG00000021094.11"; transcript_id "ENSMUST00000021512.11"; gene_type "protein_coding"; gene_name "Dhrs7"; transcript_type "protein_coding"; transcript_name "Dhrs7-201"; exon_number 2; exon_id "ENSMUSE00000299548.4"; level 2; protein_id "ENSMUSP00000021512.10"; transcript_support_level "1"; mgi_id "MGI:1913625"; tag "basic"; tag "Ensembl_canonical"; tag "GENCODE_Primary"; tag "appris_principal_1"; tag "CCDS"; ccdsid "CCDS49086.1"; havana_gene "OTTMUSG00000066065.1"; havana_transcript "OTTMUST00000160582.1";
chr12	HAVANA	CDS	72706118	72706270	0	-	2	gene_id "ENSMUSG00000021094.11"; transcript_id "ENSMUST00000021512.11"; gene_type "protein_coding"; gene_name "Dhrs7"; transcript_type "protein_coding"; transcript_name "Dhrs7-201"; exon_number 2; exon_id "ENSMUSE00000299548.4"; level 2; protein_id "ENSMUSP00000021512.10"; transcript_support_level "1"; mgi_id "MGI:1913625"; tag "basic"; tag "Ensembl_canonical"; tag "GENCODE_Primary"; tag "appris_principal_1"; tag "CCDS"; ccdsid "CCDS49086.1"; havana_gene "OTTMUSG00000066065.1"; havana_transcript "OTTMUST00000160582.1";
chr12	HAVANA	exon	72706118	72706270	0	-	.	gene_id "ENSMUSG00000021094.11"; transcript_id "ENSMUST00000220821.2"; gene_type "protein_coding"; gene_name "Dhrs7"; transcript_type "nonsense_mediated_decay"; transcript_name "Dhrs7-202"; exon_number 2; exon_id "ENSMUSE00000299548.4"; level 2; protein_id "ENSMUSP00000152329.2"; transcript_support_level "5"; mgi_id "MGI:1913625"; havana_gene "OTTMUSG00000066065.1"; havana_transcript "OTTMUST00000160583.1";
chr12	HAVANA	CDS	72706118	72706270	0	-	2	gene_id "ENSMUSG00000021094.11"; transcript_id "ENSMUST00000220821.2"; gene_type "protein_coding"; gene_name "Dhrs7"; transcript_type "nonsense_mediated_decay"; transcript_name "Dhrs7-202"; exon_number 2; exon_id "ENSMUSE00000299548.4"; level 2; protein_id "ENSMUSP00000152329.2"; transcript_support_level "5"; mgi_id "MGI:1913625"; havana_gene "OTTMUSG00000066065.1"; havana_transcript "OTTMUST00000160583.1";
chr12	HAVANA	transcript	72709325	72711554	0	-	.	gene_id "ENSMUSG00000021094.11"; transcript_id "ENSMUST00000221674.2"; gene_type "protein_coding"; gene_name "Dhrs7"; transcript_type "retained_intron"; transcript_name "Dhrs7-203"; level 2; transcript_support_level "NA"; mgi_id "MGI:1913625"; havana_gene "OTTMUSG00000066065.1"; havana_transcript "OTTMUST00000160584.1";
chr12	HAVANA	exon	72709325	72711554	0	-	.	gene_id "ENSMUSG00000021094.11"; transcript_id "ENSMUST00000221674.2"; gene_type "protein_coding"; gene_name "Dhrs7"; transcript_type "retained_intron"; transcript_name "Dhrs7-203"; exon_number 1; exon_id "ENSMUSE00001421048.2"; level 2; transcript_support_level "NA"; mgi_id "MGI:1913625"; havana_gene "OTTMUSG00000066065.1"; havana_transcript "OTTMUST00000160584.1";
chr12	HAVANA	exon	72711403	72711528	0	-	.	gene_id "ENSMUSG00000021094.11"; transcript_id "ENSMUST00000221750.2"; gene_type "protein_coding"; gene_name "Dhrs7"; transcript_type "protein_coding"; transcript_name "Dhrs7-204"; exon_number 1; exon_id "ENSMUSE00001419848.2"; level 2; protein_id "ENSMUSP00000152198.2"; transcript_support_level "5"; mgi_id "MGI:1913625"; tag "mRNA_start_NF"; tag "cds_start_NF"; havana_gene "OTTMUSG00000066065.1"; havana_transcript "OTTMUST00000160581.1";
chr12	HAVANA	CDS	72711403	72711528	0	-	2	gene_id "ENSMUSG00000021094.11"; transcript_id "ENSMUST00000221750.2"; gene_type "protein_coding"; gene_name "Dhrs7"; transcript_type "protein_coding"; transcript_name "Dhrs7-204"; exon_number 1; exon_id "ENSMUSE00001419848.2"; level 2; protein_id "ENSMUSP00000152198.2"; transcript_support_level "5"; mgi_id "MGI:1913625"; tag "mRNA_start_NF"; tag "cds_start_NF"; havana_gene "OTTMUSG00000066065.1"; havana_transcript "OTTMUST00000160581.1";
chr12	HAVANA	CDS	72711403	72711535	0	-	0	gene_id "ENSMUSG00000021094.11"; transcript_id "ENSMUST00000021512.11"; gene_type "protein_coding"; gene_name "Dhrs7"; transcript_type "protein_coding"; transcript_name "Dhrs7-201"; exon_number 1; exon_id "ENSMUSE00001419948.2"; level 2; protein_id "ENSMUSP00000021512.10"; transcript_support_level "1"; mgi_id "MGI:1913625"; tag "basic"; tag "Ensembl_canonical"; tag "GENCODE_Primary"; tag "appris_principal_1"; tag "CCDS"; ccdsid "CCDS49086.1"; havana_gene "OTTMUSG00000066065.1"; havana_transcript "OTTMUST00000160582.1";
chr12	HAVANA	CDS	72711403	72711535	0	-	0	gene_id "ENSMUSG00000021094.11"; transcript_id "ENSMUST00000220821.2"; gene_type "protein_coding"; gene_name "Dhrs7"; transcript_type "nonsense_mediated_decay"; transcript_name "Dhrs7-202"; exon_number 1; exon_id "ENSMUSE00000339221.8"; level 2; protein_id "ENSMUSP00000152329.2"; transcript_support_level "5"; mgi_id "MGI:1913625"; havana_gene "OTTMUSG00000066065.1"; havana_transcript "OTTMUST00000160583.1";
chr12	HAVANA	exon	72711403	72711580	0	-	.	gene_id "ENSMUSG00000021094.11"; transcript_id "ENSMUST00000220821.2"; gene_type "protein_coding"; gene_name "Dhrs7"; transcript_type "nonsense_mediated_decay"; transcript_name "Dhrs7-202"; exon_number 1; exon_id "ENSMUSE00000339221.8"; level 2; protein_id "ENSMUSP00000152329.2"; transcript_support_level "5"; mgi_id "MGI:1913625"; havana_gene "OTTMUSG00000066065.1"; havana_transcript "OTTMUST00000160583.1";
chr12	HAVANA	exon	72711403	72711683	0	-	.	gene_id "ENSMUSG00000021094.11"; transcript_id "ENSMUST00000021512.11"; gene_type "protein_coding"; gene_name "Dhrs7"; transcript_type "protein_coding"; transcript_name "Dhrs7-201"; exon_number 1; exon_id "ENSMUSE00001419948.2"; level 2; protein_id "ENSMUSP00000021512.10"; transcript_support_level "1"; mgi_id "MGI:1913625"; tag "basic"; tag "Ensembl_canonical"; tag "GENCODE_Primary"; tag "appris_principal_1"; tag "CCDS"; ccdsid "CCDS49086.1"; havana_gene "OTTMUSG00000066065.1"; havana_transcript "OTTMUST00000160582.1";
chr12	HAVANA	start_codon	72711533	72711535	0	-	0	gene_id "ENSMUSG00000021094.11"; transcript_id "ENSMUST00000021512.11"; gene_type "protein_coding"; gene_name "Dhrs7"; transcript_type "protein_coding"; transcript_name "Dhrs7-201"; exon_number 1; exon_id "ENSMUSE00001419948.2"; level 2; protein_id "ENSMUSP00000021512.10"; transcript_support_level "1"; mgi_id "MGI:1913625"; tag "basic"; tag "Ensembl_canonical"; tag "GENCODE_Primary"; tag "appris_principal_1"; tag "CCDS"; ccdsid "CCDS49086.1"; havana_gene "OTTMUSG00000066065.1"; havana_transcript "OTTMUST00000160582.1";
chr12	HAVANA	start_codon	72711533	72711535	0	-	0	gene_id "ENSMUSG00000021094.11"; transcript_id "ENSMUST00000220821.2"; gene_type "protein_coding"; gene_name "Dhrs7"; transcript_type "nonsense_mediated_decay"; transcript_name "Dhrs7-202"; exon_number 1; exon_id "ENSMUSE00000339221.8"; level 2; protein_id "ENSMUSP00000152329.2"; transcript_support_level "5"; mgi_id "MGI:1913625"; havana_gene "OTTMUSG00000066065.1"; havana_transcript "OTTMUST00000160583.1";
chr12	HAVANA	UTR	72711536	72711580	0	-	.	gene_id "ENSMUSG00000021094.11"; transcript_id "ENSMUST00000220821.2"; gene_type "protein_coding"; gene_name "Dhrs7"; transcript_type "nonsense_mediated_decay"; transcript_name "Dhrs7-202"; exon_number 1; exon_id "ENSMUSE00000339221.8"; level 2; protein_id "ENSMUSP00000152329.2"; transcript_support_level "5"; mgi_id "MGI:1913625"; havana_gene "OTTMUSG00000066065.1"; havana_transcript "OTTMUST00000160583.1";
chr12	HAVANA	UTR	72711536	72711683	0	-	.	gene_id "ENSMUSG00000021094.11"; transcript_id "ENSMUST00000021512.11"; gene_type "protein_coding"; gene_name "Dhrs7"; transcript_type "protein_coding"; transcript_name "Dhrs7-201"; exon_number 1; exon_id "ENSMUSE00001419948.2"; level 2; protein_id "ENSMUSP00000021512.10"; transcript_support_level "1"; mgi_id "MGI:1913625"; tag "basic"; tag "Ensembl_canonical"; tag "GENCODE_Primary"; tag "appris_principal_1"; tag "CCDS"; ccdsid "CCDS49086.1"; havana_gene "OTTMUSG00000066065.1"; havana_transcript "OTTMUST00000160582.1";
chr12	HAVANA	exon	72740709	72741206	0	-	.	gene_id "ENSMUSG00000138108.1"; transcript_id "ENSMUST00000345584.1"; gene_type "lncRNA"; gene_name "ENSMUSG00000138108"; transcript_type "lncRNA"; transcript_name "ENSMUST00000345584"; exon_number 2; exon_id "ENSMUSE00001680874.1"; level 2; tag "basic"; tag "Ensembl_canonical"; tag "GENCODE_Primary"; tag "TAGENE";
chr12	ENSEMBL_gcm37	exon	72740709	72741206	0.0197036506575841	-	.	gene_id "ENSMUSG00000138108.1"; transcript_id "ENSMUSG00000138108.1_tx_1"; exon_id "chr12_72740709_72741206_-"; exonnum "4"; txlen "946";
chr12	ENSEMBL_gcm37	exon	72740709	72741206	0.00491837609263763	-	.	gene_id "ENSMUSG00000138108.1"; transcript_id "ENSMUSG00000138108.1_tx_10"; exon_id "chr12_72740709_72741206_-"; exonnum "4"; txlen "992";
chr12	ENSEMBL_gcm37	exon	72740709	72741206	0.00491837609263763	-	.	gene_id "ENSMUSG00000138108.1"; transcript_id "ENSMUSG00000138108.1_tx_11"; exon_id "chr12_72740709_72741206_-"; exonnum "4"; txlen "1164";
chr12	ENSEMBL_gcm37	exon	72740709	72741206	0.00343046490441595	-	.	gene_id "ENSMUSG00000138108.1"; transcript_id "ENSMUSG00000138108.1_tx_13"; exon_id "chr12_72740709_72741206_-"; exonnum "4"; txlen "949";
chr12	ENSEMBL_gcm37	exon	72740709	72741206	0.00629774410608348	-	.	gene_id "ENSMUSG00000138108.1"; transcript_id "ENSMUSG00000138108.1_tx_8"; exon_id "chr12_72740709_72741206_-"; exonnum "4"; txlen "998";
chr12	HAVANA	gene	72740709	72742033	0	-	.	gene_id "ENSMUSG00000138108.1"; gene_type "lncRNA"; gene_name "ENSMUSG00000138108"; level 2;
chr12	HAVANA	transcript	72740709	72742033	0	-	.	gene_id "ENSMUSG00000138108.1"; transcript_id "ENSMUST00000345584.1"; gene_type "lncRNA"; gene_name "ENSMUSG00000138108"; transcript_type "lncRNA"; transcript_name "ENSMUST00000345584"; level 2; tag "basic"; tag "Ensembl_canonical"; tag "GENCODE_Primary"; tag "TAGENE";
chr12	HAVANA	exon	72741918	72742033	0	-	.	gene_id "ENSMUSG00000138108.1"; transcript_id "ENSMUST00000345584.1"; gene_type "lncRNA"; gene_name "ENSMUSG00000138108"; transcript_type "lncRNA"; transcript_name "ENSMUST00000345584"; exon_number 1; exon_id "ENSMUSE00001680873.1"; level 2; tag "basic"; tag "Ensembl_canonical"; tag "GENCODE_Primary"; tag "TAGENE";
chr12	sragcm37_mid	exon	72741918	72742104	0.0197036506575841	-	.	gene_id "ENSMUSG00000138108.1"; transcript_id "ENSMUSG00000138108.1_tx_1"; exon_id "chr12_72741918_72742104_-"; exonnum "3"; txlen "946";
chr12	sragcm37_mid	exon	72741918	72742104	0.00491837609263763	-	.	gene_id "ENSMUSG00000138108.1"; transcript_id "ENSMUSG00000138108.1_tx_10"; exon_id "chr12_72741918_72742104_-"; exonnum "3"; txlen "992";
chr12	sragcm37_mid	exon	72741918	72742104	0.00491837609263763	-	.	gene_id "ENSMUSG00000138108.1"; transcript_id "ENSMUSG00000138108.1_tx_11"; exon_id "chr12_72741918_72742104_-"; exonnum "3"; txlen "1164";
chr12	sragcm37_mid	exon	72741918	72742104	0.00343046490441595	-	.	gene_id "ENSMUSG00000138108.1"; transcript_id "ENSMUSG00000138108.1_tx_13"; exon_id "chr12_72741918_72742104_-"; exonnum "3"; txlen "949";
chr12	sragcm37_mid	exon	72741918	72742104	0.00629774410608348	-	.	gene_id "ENSMUSG00000138108.1"; transcript_id "ENSMUSG00000138108.1_tx_8"; exon_id "chr12_72741918_72742104_-"; exonnum "3"; txlen "998";
chr12	sragcm37_mid	exon	72743345	72743473	0.0197036506575841	-	.	gene_id "ENSMUSG00000138108.1"; transcript_id "ENSMUSG00000138108.1_tx_1"; exon_id "chr12_72743345_72743473_-"; exonnum "2"; txlen "946";
chr12	sragcm37_mid	exon	72744047	72744178	0.0197036506575841	-	.	gene_id "ENSMUSG00000138108.1"; transcript_id "ENSMUSG00000138108.1_tx_1"; exon_id "chr12_72744047_72744178_-"; exonnum "1"; txlen "946";
chr12	sragcm37_mid	exon	72744047	72744178	0.00629774410608348	-	.	gene_id "ENSMUSG00000138108.1"; transcript_id "ENSMUSG00000138108.1_tx_8"; exon_id "chr12_72744047_72744178_-"; exonnum "2"; txlen "998";
chr12	sragcm37_es	exon	72745549	72745881	0.0113500986753176	-	.	gene_id "ENSMUSG00000138108.1"; transcript_id "ENSMUSG00000138108.1_tx_4"; exon_id "chr12_72745549_72745881_-"; exonnum "3"; txlen "640";
chr12	sragcm37_es	exon	72745549	72745881	0.0113500986753176	-	.	gene_id "ENSMUSG00000138108.1"; transcript_id "ENSMUSG00000138108.1_tx_5"; exon_id "chr12_72745549_72745881_-"; exonnum "3"; txlen "812";
chr12	sragcm37_es	exon	72752115	72752365	0.01286344516536	-	.	gene_id "ENSMUSG00000138108.1"; transcript_id "ENSMUSG00000138108.1_tx_2"; exon_id "chr12_72752115_72752365_-"; exonnum "3"; txlen "558";
chr12	sragcm37_es	exon	72752115	72752365	0.01286344516536	-	.	gene_id "ENSMUSG00000138108.1"; transcript_id "ENSMUSG00000138108.1_tx_3"; exon_id "chr12_72752115_72752365_-"; exonnum "3"; txlen "730";
chr12	sragcm37_es	exon	72752115	72752365	0.0102130805127972	-	.	gene_id "ENSMUSG00000138108.1"; transcript_id "ENSMUSG00000138108.1_tx_6"; exon_id "chr12_72752115_72752365_-"; exonnum "3"; txlen "515";
chr12	sragcm37_es	exon	72752824	72752884	0.00441886958162583	-	.	gene_id "ENSMUSG00000138108.1"; transcript_id "ENSMUSG00000138108.1_tx_12"; exon_id "chr12_72752824_72752884_-"; exonnum "3"; txlen "643";
chr12	sragcm37_mid	exon	72754255	72754337	0.00441886958162583	-	.	gene_id "ENSMUSG00000138108.1"; transcript_id "ENSMUSG00000138108.1_tx_12"; exon_id "chr12_72754255_72754337_-"; exonnum "2"; txlen "643";
chr12	sragcm37_mid	exon	72754255	72754337	0.00343046490441595	-	.	gene_id "ENSMUSG00000138108.1"; transcript_id "ENSMUSG00000138108.1_tx_13"; exon_id "chr12_72754255_72754337_-"; exonnum "2"; txlen "949";
chr12	sragcm37_mid	exon	72754255	72754337	0.0102130805127972	-	.	gene_id "ENSMUSG00000138108.1"; transcript_id "ENSMUSG00000138108.1_tx_6"; exon_id "chr12_72754255_72754337_-"; exonnum "2"; txlen "515";
chr12	sragcm37_ss	exon	72757093	72757591	0.00441886958162583	-	.	gene_id "ENSMUSG00000138108.1"; transcript_id "ENSMUSG00000138108.1_tx_12"; exon_id "chr12_72757093_72757591_-"; exonnum "1"; txlen "643";
chr12	sragcm37_mid	exon	72770626	72770806	0.00491837609263763	-	.	gene_id "ENSMUSG00000138108.1"; transcript_id "ENSMUSG00000138108.1_tx_10"; exon_id "chr12_72770626_72770806_-"; exonnum "2"; txlen "992";
chr12	sragcm37_mid	exon	72770626	72770806	0.00491837609263763	-	.	gene_id "ENSMUSG00000138108.1"; transcript_id "ENSMUSG00000138108.1_tx_11"; exon_id "chr12_72770626_72770806_-"; exonnum "2"; txlen "1164";
chr12	sragcm37_mid	exon	72770626	72770806	0.00343046490441595	-	.	gene_id "ENSMUSG00000138108.1"; transcript_id "ENSMUSG00000138108.1_tx_13"; exon_id "chr12_72770626_72770806_-"; exonnum "1"; txlen "949";
chr12	sragcm37_mid	exon	72770626	72770806	0.01286344516536	-	.	gene_id "ENSMUSG00000138108.1"; transcript_id "ENSMUSG00000138108.1_tx_2"; exon_id "chr12_72770626_72770806_-"; exonnum "2"; txlen "558";
chr12	sragcm37_mid	exon	72770626	72770806	0.01286344516536	-	.	gene_id "ENSMUSG00000138108.1"; transcript_id "ENSMUSG00000138108.1_tx_3"; exon_id "chr12_72770626_72770806_-"; exonnum "2"; txlen "730";
chr12	sragcm37_mid	exon	72770626	72770806	0.0113500986753176	-	.	gene_id "ENSMUSG00000138108.1"; transcript_id "ENSMUSG00000138108.1_tx_4"; exon_id "chr12_72770626_72770806_-"; exonnum "2"; txlen "640";
chr12	sragcm37_mid	exon	72770626	72770806	0.0113500986753176	-	.	gene_id "ENSMUSG00000138108.1"; transcript_id "ENSMUSG00000138108.1_tx_5"; exon_id "chr12_72770626_72770806_-"; exonnum "2"; txlen "812";
chr12	sragcm37_mid	exon	72770626	72770806	0.0102130805127972	-	.	gene_id "ENSMUSG00000138108.1"; transcript_id "ENSMUSG00000138108.1_tx_6"; exon_id "chr12_72770626_72770806_-"; exonnum "1"; txlen "515";
chr12	sragcm37_mid	exon	72770626	72770806	0.00629774410608348	-	.	gene_id "ENSMUSG00000138108.1"; transcript_id "ENSMUSG00000138108.1_tx_8"; exon_id "chr12_72770626_72770806_-"; exonnum "1"; txlen "998";
chr12	sragcm37_ss	exon	72772487	72772784	0.00491837609263763	-	.	gene_id "ENSMUSG00000138108.1"; transcript_id "ENSMUSG00000138108.1_tx_11"; exon_id "chr12_72772487_72772784_-"; exonnum "1"; txlen "1164";
chr12	sragcm37_ss	exon	72772487	72772784	0.01286344516536	-	.	gene_id "ENSMUSG00000138108.1"; transcript_id "ENSMUSG00000138108.1_tx_3"; exon_id "chr12_72772487_72772784_-"; exonnum "1"; txlen "730";
chr12	sragcm37_ss	exon	72772487	72772784	0.0113500986753176	-	.	gene_id "ENSMUSG00000138108.1"; transcript_id "ENSMUSG00000138108.1_tx_5"; exon_id "chr12_72772487_72772784_-"; exonnum "1"; txlen "812";
chr12	sragcm37_ss	exon	72774068	72774193	0.00491837609263763	-	.	gene_id "ENSMUSG00000138108.1"; transcript_id "ENSMUSG00000138108.1_tx_10"; exon_id "chr12_72774068_72774193_-"; exonnum "1"; txlen "992";
chr12	sragcm37_ss	exon	72774068	72774193	0.01286344516536	-	.	gene_id "ENSMUSG00000138108.1"; transcript_id "ENSMUSG00000138108.1_tx_2"; exon_id "chr12_72774068_72774193_-"; exonnum "1"; txlen "558";
chr12	sragcm37_ss	exon	72774068	72774193	0.0113500986753176	-	.	gene_id "ENSMUSG00000138108.1"; transcript_id "ENSMUSG00000138108.1_tx_4"; exon_id "chr12_72774068_72774193_-"; exonnum "1"; txlen "640";
chr12	HAVANA	exon	72787329	72787543	0	-	.	gene_id "ENSMUSG00000112989.2"; transcript_id "ENSMUST00000221318.2"; gene_type "processed_pseudogene"; gene_name "Gm48143"; transcript_type "processed_pseudogene"; transcript_name "Gm48143-201"; exon_number 2; exon_id "ENSMUSE00001421421.2"; level 2; transcript_support_level "NA"; mgi_id "MGI:6097510"; ont "PGO:0000004"; tag "basic"; tag "Ensembl_canonical"; tag "GENCODE_Primary"; havana_gene "OTTMUSG00000066066.1"; havana_transcript "OTTMUST00000160585.1";
chr12	HAVANA	gene	72787329	72788356	0	-	.	gene_id "ENSMUSG00000112989.2"; gene_type "processed_pseudogene"; gene_name "Gm48143"; level 2; mgi_id "MGI:6097510"; havana_gene "OTTMUSG00000066066.1";
chr12	HAVANA	transcript	72787329	72788356	0	-	.	gene_id "ENSMUSG00000112989.2"; transcript_id "ENSMUST00000221318.2"; gene_type "processed_pseudogene"; gene_name "Gm48143"; transcript_type "processed_pseudogene"; transcript_name "Gm48143-201"; level 2; transcript_support_level "NA"; mgi_id "MGI:6097510"; ont "PGO:0000004"; tag "basic"; tag "Ensembl_canonical"; tag "GENCODE_Primary"; havana_gene "OTTMUSG00000066066.1"; havana_transcript "OTTMUST00000160585.1";
chr12	HAVANA	exon	72787821	72788356	0	-	.	gene_id "ENSMUSG00000112989.2"; transcript_id "ENSMUST00000221318.2"; gene_type "processed_pseudogene"; gene_name "Gm48143"; transcript_type "processed_pseudogene"; transcript_name "Gm48143-201"; exon_number 1; exon_id "ENSMUSE00001420022.2"; level 2; transcript_support_level "NA"; mgi_id "MGI:6097510"; ont "PGO:0000004"; tag "basic"; tag "Ensembl_canonical"; tag "GENCODE_Primary"; havana_gene "OTTMUSG00000066066.1"; havana_transcript "OTTMUST00000160585.1";
chr12	HAVANA	exon	72802426	72802754	0	-	.	gene_id "ENSMUSG00000143919.1"; transcript_id "ENSMUST00000380013.1"; gene_type "lncRNA"; gene_name "ENSMUSG00000143919"; transcript_type "lncRNA"; transcript_name "ENSMUST00000380013"; exon_number 2; exon_id "ENSMUSE00001747223.1"; level 2; tag "basic"; tag "Ensembl_canonical"; tag "GENCODE_Primary"; tag "TAGENE";
chr12	HAVANA	gene	72802426	72803256	0	-	.	gene_id "ENSMUSG00000143919.1"; gene_type "lncRNA"; gene_name "ENSMUSG00000143919"; level 2;
chr12	HAVANA	transcript	72802426	72803256	0	-	.	gene_id "ENSMUSG00000143919.1"; transcript_id "ENSMUST00000380013.1"; gene_type "lncRNA"; gene_name "ENSMUSG00000143919"; transcript_type "lncRNA"; transcript_name "ENSMUST00000380013"; level 2; tag "basic"; tag "Ensembl_canonical"; tag "GENCODE_Primary"; tag "TAGENE";
chr12	HAVANA	exon	72803173	72803256	0	-	.	gene_id "ENSMUSG00000143919.1"; transcript_id "ENSMUST00000380013.1"; gene_type "lncRNA"; gene_name "ENSMUSG00000143919"; transcript_type "lncRNA"; transcript_name "ENSMUST00000380013"; exon_number 1; exon_id "ENSMUSE00001747224.1"; level 2; tag "basic"; tag "Ensembl_canonical"; tag "GENCODE_Primary"; tag "TAGENE";
chr12	HAVANA	exon	72806550	72806885	0	-	.	gene_id "ENSMUSG00000120877.2"; transcript_id "ENSMUST00000301337.1"; gene_type "lncRNA"; gene_name "5033425G24Rik"; transcript_type "lncRNA"; transcript_name "5033425G24Rik-202"; exon_number 2; exon_id "ENSMUSE00001595760.1"; level 2; mgi_id "MGI:1923248"; tag "basic"; tag "TAGENE";
chr12	HAVANA	transcript	72806550	72807484	0	-	.	gene_id "ENSMUSG00000120877.2"; transcript_id "ENSMUST00000301337.1"; gene_type "lncRNA"; gene_name "5033425G24Rik"; transcript_type "lncRNA"; transcript_name "5033425G24Rik-202"; level 2; mgi_id "MGI:1923248"; tag "basic"; tag "TAGENE";
chr12	HAVANA	gene	72806550	72807829	0	-	.	gene_id "ENSMUSG00000120877.2"; gene_type "lncRNA"; gene_name "5033425G24Rik"; level 2; mgi_id "MGI:1923248";
chr12	HAVANA	transcript	72806555	72807829	0	-	.	gene_id "ENSMUSG00000120877.2"; transcript_id "ENSMUST00000246242.1"; gene_type "lncRNA"; gene_name "5033425G24Rik"; transcript_type "lncRNA"; transcript_name "5033425G24Rik-201"; level 2; mgi_id "MGI:1923248"; tag "basic"; tag "Ensembl_canonical"; tag "GENCODE_Primary"; tag "TAGENE";
chr12	HAVANA	exon	72806555	72807829	0	-	.	gene_id "ENSMUSG00000120877.2"; transcript_id "ENSMUST00000246242.1"; gene_type "lncRNA"; gene_name "5033425G24Rik"; transcript_type "lncRNA"; transcript_name "5033425G24Rik-201"; exon_number 1; exon_id "ENSMUSE00001487770.1"; level 2; mgi_id "MGI:1923248"; tag "basic"; tag "Ensembl_canonical"; tag "GENCODE_Primary"; tag "TAGENE";
chr12	sragcm37_es	exon	72806647	72807827	0.0259394330007876	-	.	gene_id "ENSMUSG00000120877.2"; transcript_id "ENSMUSG00000120877.2_tx_2"; exon_id "chr12_72806647_72807827_-"; exonnum "2"; txlen "1285";
chr12	HAVANA	exon	72807335	72807484	0	-	.	gene_id "ENSMUSG00000120877.2"; transcript_id "ENSMUST00000301337.1"; gene_type "lncRNA"; gene_name "5033425G24Rik"; transcript_type "lncRNA"; transcript_name "5033425G24Rik-202"; exon_number 1; exon_id "ENSMUSE00001595759.1"; level 2; mgi_id "MGI:1923248"; tag "basic"; tag "TAGENE";
chr12	sragcm37_ss	exon	72808756	72808859	0.0259394330007876	-	.	gene_id "ENSMUSG00000120877.2"; transcript_id "ENSMUSG00000120877.2_tx_2"; exon_id "chr12_72808756_72808859_-"; exonnum "1"; txlen "1285";
chr12	sragcm37_es	exon	72816042	72816465	1.16097963901616	-	.	gene_id "sragcm37_gene_35531"; transcript_id "sragcm37_gene_35531_tx_1"; exon_id "chr12_72816042_72816465_-"; exonnum "2"; txlen "905";
chr12	sragcm37_ss	exon	72816527	72817007	1.16097963901616	-	.	gene_id "sragcm37_gene_35531"; transcript_id "sragcm37_gene_35531_tx_1"; exon_id "chr12_72816527_72817007_-"; exonnum "1"; txlen "905";
chr12	HAVANA	exon	72855537	72855932	0	-	.	gene_id "ENSMUSG00000136207.1"; transcript_id "ENSMUST00000334759.1"; gene_type "lncRNA"; gene_name "ENSMUSG00000136207"; transcript_type "lncRNA"; transcript_name "ENSMUST00000334759"; exon_number 2; exon_id "ENSMUSE00001659899.1"; level 2; tag "TAGENE";
chr12	HAVANA	transcript	72855537	72868325	0	-	.	gene_id "ENSMUSG00000136207.1"; transcript_id "ENSMUST00000334759.1"; gene_type "lncRNA"; gene_name "ENSMUSG00000136207"; transcript_type "lncRNA"; transcript_name "ENSMUST00000334759"; level 2; tag "TAGENE";
chr12	HAVANA	gene	72855537	72893059	0	-	.	gene_id "ENSMUSG00000136207.1"; gene_type "lncRNA"; gene_name "ENSMUSG00000136207"; level 2;
chr12	HAVANA	exon	72855662	72855932	0	-	.	gene_id "ENSMUSG00000136207.1"; transcript_id "ENSMUST00000334758.1"; gene_type "lncRNA"; gene_name "ENSMUSG00000136207"; transcript_type "lncRNA"; transcript_name "ENSMUST00000334758"; exon_number 3; exon_id "ENSMUSE00001659897.1"; level 2; tag "TAGENE";
chr12	HAVANA	exon	72855662	72855932	0	-	.	gene_id "ENSMUSG00000136207.1"; transcript_id "ENSMUST00000334756.1"; gene_type "lncRNA"; gene_name "ENSMUSG00000136207"; transcript_type "lncRNA"; transcript_name "ENSMUST00000334756"; exon_number 4; exon_id "ENSMUSE00001659897.1"; level 2; tag "basic"; tag "Ensembl_canonical"; tag "GENCODE_Primary"; tag "TAGENE";
chr12	HAVANA	transcript	72855662	72868481	0	-	.	gene_id "ENSMUSG00000136207.1"; transcript_id "ENSMUST00000334758.1"; gene_type "lncRNA"; gene_name "ENSMUSG00000136207"; transcript_type "lncRNA"; transcript_name "ENSMUST00000334758"; level 2; tag "TAGENE";
chr12	HAVANA	transcript	72855662	72893059	0	-	.	gene_id "ENSMUSG00000136207.1"; transcript_id "ENSMUST00000334756.1"; gene_type "lncRNA"; gene_name "ENSMUSG00000136207"; transcript_type "lncRNA"; transcript_name "ENSMUST00000334756"; level 2; tag "basic"; tag "Ensembl_canonical"; tag "GENCODE_Primary"; tag "TAGENE";
chr12	HAVANA	exon	72855665	72856270	0	-	.	gene_id "ENSMUSG00000136207.1"; transcript_id "ENSMUST00000334757.1"; gene_type "lncRNA"; gene_name "ENSMUSG00000136207"; transcript_type "lncRNA"; transcript_name "ENSMUST00000334757"; exon_number 3; exon_id "ENSMUSE00001659905.1"; level 2; tag "TAGENE";
chr12	HAVANA	transcript	72855665	72868536	0	-	.	gene_id "ENSMUSG00000136207.1"; transcript_id "ENSMUST00000334757.1"; gene_type "lncRNA"; gene_name "ENSMUSG00000136207"; transcript_type "lncRNA"; transcript_name "ENSMUST00000334757"; level 2; tag "TAGENE";
chr12	HAVANA	exon	72868191	72868267	0	-	.	gene_id "ENSMUSG00000136207.1"; transcript_id "ENSMUST00000334758.1"; gene_type "lncRNA"; gene_name "ENSMUSG00000136207"; transcript_type "lncRNA"; transcript_name "ENSMUST00000334758"; exon_number 2; exon_id "ENSMUSE00001659893.1"; level 2; tag "TAGENE";
chr12	HAVANA	exon	72868191	72868267	0	-	.	gene_id "ENSMUSG00000136207.1"; transcript_id "ENSMUST00000334756.1"; gene_type "lncRNA"; gene_name "ENSMUSG00000136207"; transcript_type "lncRNA"; transcript_name "ENSMUST00000334756"; exon_number 3; exon_id "ENSMUSE00001659893.1"; level 2; tag "basic"; tag "Ensembl_canonical"; tag "GENCODE_Primary"; tag "TAGENE";
chr12	HAVANA	exon	72868191	72868267	0	-	.	gene_id "ENSMUSG00000136207.1"; transcript_id "ENSMUST00000334757.1"; gene_type "lncRNA"; gene_name "ENSMUSG00000136207"; transcript_type "lncRNA"; transcript_name "ENSMUST00000334757"; exon_number 2; exon_id "ENSMUSE00001659893.1"; level 2; tag "TAGENE";
chr12	HAVANA	exon	72868191	72868325	0	-	.	gene_id "ENSMUSG00000136207.1"; transcript_id "ENSMUST00000334759.1"; gene_type "lncRNA"; gene_name "ENSMUSG00000136207"; transcript_type "lncRNA"; transcript_name "ENSMUST00000334759"; exon_number 1; exon_id "ENSMUSE00001659904.1"; level 2; tag "TAGENE";
chr12	HAVANA	exon	72868373	72868481	0	-	.	gene_id "ENSMUSG00000136207.1"; transcript_id "ENSMUST00000334758.1"; gene_type "lncRNA"; gene_name "ENSMUSG00000136207"; transcript_type "lncRNA"; transcript_name "ENSMUST00000334758"; exon_number 1; exon_id "ENSMUSE00001659906.1"; level 2; tag "TAGENE";
chr12	HAVANA	exon	72868373	72868536	0	-	.	gene_id "ENSMUSG00000136207.1"; transcript_id "ENSMUST00000334757.1"; gene_type "lncRNA"; gene_name "ENSMUSG00000136207"; transcript_type "lncRNA"; transcript_name "ENSMUST00000334757"; exon_number 1; exon_id "ENSMUSE00001659898.1"; level 2; tag "TAGENE";
chr12	HAVANA	exon	72880416	72882783	0	-	.	gene_id "ENSMUSG00000136207.1"; transcript_id "ENSMUST00000334760.1"; gene_type "lncRNA"; gene_name "ENSMUSG00000136207"; transcript_type "lncRNA"; transcript_name "ENSMUST00000334760"; exon_number 3; exon_id "ENSMUSE00001659895.1"; level 2; tag "basic"; tag "TAGENE";
chr12	HAVANA	transcript	72880416	72893009	0	-	.	gene_id "ENSMUSG00000136207.1"; transcript_id "ENSMUST00000334760.1"; gene_type "lncRNA"; gene_name "ENSMUSG00000136207"; transcript_type "lncRNA"; transcript_name "ENSMUST00000334760"; level 2; tag "basic"; tag "TAGENE";
chr12	HAVANA	exon	72880417	72882783	0	-	.	gene_id "ENSMUSG00000136207.1"; transcript_id "ENSMUST00000334761.1"; gene_type "lncRNA"; gene_name "ENSMUSG00000136207"; transcript_type "lncRNA"; transcript_name "ENSMUST00000334761"; exon_number 2; exon_id "ENSMUSE00001659900.1"; level 2; tag "TAGENE";
chr12	ENSEMBL_gcm37	exon	72880417	72882783	0.000788756261361521	-	.	gene_id "ENSMUSG00000136207.1"; transcript_id "ENSMUSG00000136207.1_tx_7"; exon_id "chr12_72880417_72882783_-"; exonnum "4"; txlen "2685";
chr12	HAVANA	transcript	72880417	72892992	0	-	.	gene_id "ENSMUSG00000136207.1"; transcript_id "ENSMUST00000334761.1"; gene_type "lncRNA"; gene_name "ENSMUSG00000136207"; transcript_type "lncRNA"; transcript_name "ENSMUST00000334761"; level 2; tag "TAGENE";
chr12	sragcm37_mid	exon	72888805	72888975	0.000788756261361521	-	.	gene_id "ENSMUSG00000136207.1"; transcript_id "ENSMUSG00000136207.1_tx_7"; exon_id "chr12_72888805_72888975_-"; exonnum "3"; txlen "2685";
chr12	HAVANA	exon	72892380	72892442	0	-	.	gene_id "ENSMUSG00000136207.1"; transcript_id "ENSMUST00000334756.1"; gene_type "lncRNA"; gene_name "ENSMUSG00000136207"; transcript_type "lncRNA"; transcript_name "ENSMUST00000334756"; exon_number 2; exon_id "ENSMUSE00001659902.1"; level 2; tag "basic"; tag "Ensembl_canonical"; tag "GENCODE_Primary"; tag "TAGENE";
chr12	HAVANA	exon	72892380	72892442	0	-	.	gene_id "ENSMUSG00000136207.1"; transcript_id "ENSMUST00000334760.1"; gene_type "lncRNA"; gene_name "ENSMUSG00000136207"; transcript_type "lncRNA"; transcript_name "ENSMUST00000334760"; exon_number 2; exon_id "ENSMUSE00001659902.1"; level 2; tag "basic"; tag "TAGENE";
chr12	ENSEMBL_gcm37	exon	72892380	72892442	0.000788756261361521	-	.	gene_id "ENSMUSG00000136207.1"; transcript_id "ENSMUSG00000136207.1_tx_7"; exon_id "chr12_72892380_72892442_-"; exonnum "2"; txlen "2685";
chr12	HAVANA	transcript	72892486	72892993	0	-	.	gene_id "ENSMUSG00000136207.1"; transcript_id "ENSMUST00000334762.1"; gene_type "lncRNA"; gene_name "ENSMUSG00000136207"; transcript_type "lncRNA"; transcript_name "ENSMUST00000334762"; level 2; tag "TAGENE";
chr12	HAVANA	exon	72892486	72892993	0	-	.	gene_id "ENSMUSG00000136207.1"; transcript_id "ENSMUST00000334762.1"; gene_type "lncRNA"; gene_name "ENSMUSG00000136207"; transcript_type "lncRNA"; transcript_name "ENSMUST00000334762"; exon_number 1; exon_id "ENSMUSE00001659901.1"; level 2; tag "TAGENE";
chr12	HAVANA	exon	72892926	72892992	0	-	.	gene_id "ENSMUSG00000136207.1"; transcript_id "ENSMUST00000334761.1"; gene_type "lncRNA"; gene_name "ENSMUSG00000136207"; transcript_type "lncRNA"; transcript_name "ENSMUST00000334761"; exon_number 1; exon_id "ENSMUSE00001659896.1"; level 2; tag "TAGENE";
chr12	HAVANA	exon	72892926	72893009	0	-	.	gene_id "ENSMUSG00000136207.1"; transcript_id "ENSMUST00000334760.1"; gene_type "lncRNA"; gene_name "ENSMUSG00000136207"; transcript_type "lncRNA"; transcript_name "ENSMUST00000334760"; exon_number 1; exon_id "ENSMUSE00001659903.1"; level 2; tag "basic"; tag "TAGENE";
chr12	ENSEMBL_gcm37	exon	72892926	72893009	0.000788756261361521	-	.	gene_id "ENSMUSG00000136207.1"; transcript_id "ENSMUSG00000136207.1_tx_7"; exon_id "chr12_72892926_72893009_-"; exonnum "1"; txlen "2685";
chr12	HAVANA	exon	72892926	72893059	0	-	.	gene_id "ENSMUSG00000136207.1"; transcript_id "ENSMUST00000334756.1"; gene_type "lncRNA"; gene_name "ENSMUSG00000136207"; transcript_type "lncRNA"; transcript_name "ENSMUST00000334756"; exon_number 1; exon_id "ENSMUSE00001659894.1"; level 2; tag "basic"; tag "Ensembl_canonical"; tag "GENCODE_Primary"; tag "TAGENE";
chr12	HAVANA	UTR	72927883	72928004	0	-	.	gene_id "ENSMUSG00000021098.16"; transcript_id "ENSMUST00000044000.12"; gene_type "protein_coding"; gene_name "4930447C04Rik"; transcript_type "protein_coding"; transcript_name "4930447C04Rik-201"; exon_number 18; exon_id "ENSMUSE00001215896.2"; level 2; protein_id "ENSMUSP00000035376.6"; transcript_support_level "1"; mgi_id "MGI:1923051"; tag "basic"; tag "Ensembl_canonical"; tag "GENCODE_Primary"; tag "appris_principal_1"; tag "CCDS"; ccdsid "CCDS25971.1"; havana_gene "OTTMUSG00000032630.1"; havana_transcript "OTTMUST00000081169.1";
chr12	HAVANA	exon	72927883	72928198	0	-	.	gene_id "ENSMUSG00000021098.16"; transcript_id "ENSMUST00000044000.12"; gene_type "protein_coding"; gene_name "4930447C04Rik"; transcript_type "protein_coding"; transcript_name "4930447C04Rik-201"; exon_number 18; exon_id "ENSMUSE00001215896.2"; level 2; protein_id "ENSMUSP00000035376.6"; transcript_support_level "1"; mgi_id "MGI:1923051"; tag "basic"; tag "Ensembl_canonical"; tag "GENCODE_Primary"; tag "appris_principal_1"; tag "CCDS"; ccdsid "CCDS25971.1"; havana_gene "OTTMUSG00000032630.1"; havana_transcript "OTTMUST00000081169.1";
chr12	ENSEMBL_gcm37	exon	72927883	72928198	4.06168728476041	-	.	gene_id "ENSMUSG00000021098.16"; transcript_id "ENSMUSG00000021098.16_tx_1"; exon_id "chr12_72927883_72928198_-"; exonnum "18"; txlen "2054";
chr12	ENSEMBL_gcm37	exon	72927883	72928198	1.01846620693914	-	.	gene_id "ENSMUSG00000021098.16"; transcript_id "ENSMUSG00000021098.16_tx_10"; exon_id "chr12_72927883_72928198_-"; exonnum "17"; txlen "1871";
chr12	ENSEMBL_gcm37	exon	72927883	72928198	0.149385212792038	-	.	gene_id "ENSMUSG00000021098.16"; transcript_id "ENSMUSG00000021098.16_tx_100"; exon_id "chr12_72927883_72928198_-"; exonnum "16"; txlen "1791";
chr12	ENSEMBL_gcm37	exon	72927883	72928198	0.149385212792038	-	.	gene_id "ENSMUSG00000021098.16"; transcript_id "ENSMUSG00000021098.16_tx_101"; exon_id "chr12_72927883_72928198_-"; exonnum "16"; txlen "1868";
chr12	ENSEMBL_gcm37	exon	72927883	72928198	0.149385212792038	-	.	gene_id "ENSMUSG00000021098.16"; transcript_id "ENSMUSG00000021098.16_tx_102"; exon_id "chr12_72927883_72928198_-"; exonnum "16"; txlen "1741";
chr12	ENSEMBL_gcm37	exon	72927883	72928198	0.149385212792038	-	.	gene_id "ENSMUSG00000021098.16"; transcript_id "ENSMUSG00000021098.16_tx_103"; exon_id "chr12_72927883_72928198_-"; exonnum "18"; txlen "2057";
chr12	ENSEMBL_gcm37	exon	72927883	72928198	0.149385212792038	-	.	gene_id "ENSMUSG00000021098.16"; transcript_id "ENSMUSG00000021098.16_tx_104"; exon_id "chr12_72927883_72928198_-"; exonnum "18"; txlen "1930";
chr12	ENSEMBL_gcm37	exon	72927883	72928198	0.149385212792038	-	.	gene_id "ENSMUSG00000021098.16"; transcript_id "ENSMUSG00000021098.16_tx_105"; exon_id "chr12_72927883_72928198_-"; exonnum "15"; txlen "1791";
chr12	ENSEMBL_gcm37	exon	72927883	72928198	0.149385212792038	-	.	gene_id "ENSMUSG00000021098.16"; transcript_id "ENSMUSG00000021098.16_tx_106"; exon_id "chr12_72927883_72928198_-"; exonnum "15"; txlen "1664";
chr12	ENSEMBL_gcm37	exon	72927883	72928198	0.149385212792038	-	.	gene_id "ENSMUSG00000021098.16"; transcript_id "ENSMUSG00000021098.16_tx_107"; exon_id "chr12_72927883_72928198_-"; exonnum "17"; txlen "1980";
chr12	ENSEMBL_gcm37	exon	72927883	72928198	0.149385212792038	-	.	gene_id "ENSMUSG00000021098.16"; transcript_id "ENSMUSG00000021098.16_tx_108"; exon_id "chr12_72927883_72928198_-"; exonnum "17"; txlen "1853";
chr12	ENSEMBL_gcm37	exon	72927883	72928198	0.149385212792038	-	.	gene_id "ENSMUSG00000021098.16"; transcript_id "ENSMUSG00000021098.16_tx_109"; exon_id "chr12_72927883_72928198_-"; exonnum "17"; txlen "1930";
chr12	ENSEMBL_gcm37	exon	72927883	72928198	0.995021150059171	-	.	gene_id "ENSMUSG00000021098.16"; transcript_id "ENSMUSG00000021098.16_tx_11"; exon_id "chr12_72927883_72928198_-"; exonnum "16"; txlen "1865";
chr12	ENSEMBL_gcm37	exon	72927883	72928198	0.149385212792038	-	.	gene_id "ENSMUSG00000021098.16"; transcript_id "ENSMUSG00000021098.16_tx_110"; exon_id "chr12_72927883_72928198_-"; exonnum "17"; txlen "1803";
chr12	ENSEMBL_gcm37	exon	72927883	72928198	0.14715387912067	-	.	gene_id "ENSMUSG00000021098.16"; transcript_id "ENSMUSG00000021098.16_tx_111"; exon_id "chr12_72927883_72928198_-"; exonnum "17"; txlen "1872";
chr12	ENSEMBL_gcm37	exon	72927883	72928198	0.14715387912067	-	.	gene_id "ENSMUSG00000021098.16"; transcript_id "ENSMUSG00000021098.16_tx_112"; exon_id "chr12_72927883_72928198_-"; exonnum "16"; txlen "1795";
chr12	ENSEMBL_gcm37	exon	72927883	72928198	0.144349739666444	-	.	gene_id "ENSMUSG00000021098.16"; transcript_id "ENSMUSG00000021098.16_tx_114"; exon_id "chr12_72927883_72928198_-"; exonnum "17"; txlen "1745";
chr12	ENSEMBL_gcm37	exon	72927883	72928198	0.144349739666444	-	.	gene_id "ENSMUSG00000021098.16"; transcript_id "ENSMUSG00000021098.16_tx_115"; exon_id "chr12_72927883_72928198_-"; exonnum "16"; txlen "1668";
chr12	ENSEMBL_gcm37	exon	72927883	72928198	0.142273313773272	-	.	gene_id "ENSMUSG00000021098.16"; transcript_id "ENSMUSG00000021098.16_tx_116"; exon_id "chr12_72927883_72928198_-"; exonnum "10"; txlen "1246";
chr12	ENSEMBL_gcm37	exon	72927883	72928198	0.142273313773272	-	.	gene_id "ENSMUSG00000021098.16"; transcript_id "ENSMUSG00000021098.16_tx_117"; exon_id "chr12_72927883_72928198_-"; exonnum "11"; txlen "1308";
chr12	ENSEMBL_gcm37	exon	72927883	72928198	0.138960957045851	-	.	gene_id "ENSMUSG00000021098.16"; transcript_id "ENSMUSG00000021098.16_tx_118"; exon_id "chr12_72927883_72928198_-"; exonnum "16"; txlen "1844";
chr12	ENSEMBL_gcm37	exon	72927883	72928198	0.136634040769751	-	.	gene_id "ENSMUSG00000021098.16"; transcript_id "ENSMUSG00000021098.16_tx_119"; exon_id "chr12_72927883_72928198_-"; exonnum "16"; txlen "1739";
chr12	ENSEMBL_gcm37	exon	72927883	72928198	0.13536381819704	-	.	gene_id "ENSMUSG00000021098.16"; transcript_id "ENSMUSG00000021098.16_tx_120"; exon_id "chr12_72927883_72928198_-"; exonnum "17"; txlen "1775";
chr12	ENSEMBL_gcm37	exon	72927883	72928198	0.13536381819704	-	.	gene_id "ENSMUSG00000021098.16"; transcript_id "ENSMUSG00000021098.16_tx_121"; exon_id "chr12_72927883_72928198_-"; exonnum "17"; txlen "1781";
chr12	ENSEMBL_gcm37	exon	72927883	72928198	0.13536381819704	-	.	gene_id "ENSMUSG00000021098.16"; transcript_id "ENSMUSG00000021098.16_tx_122"; exon_id "chr12_72927883_72928198_-"; exonnum "17"; txlen "1815";
chr12	ENSEMBL_gcm37	exon	72927883	72928198	0.13536381819704	-	.	gene_id "ENSMUSG00000021098.16"; transcript_id "ENSMUSG00000021098.16_tx_123"; exon_id "chr12_72927883_72928198_-"; exonnum "17"; txlen "1821";
chr12	ENSEMBL_gcm37	exon	72927883	72928198	0.13536381819704	-	.	gene_id "ENSMUSG00000021098.16"; transcript_id "ENSMUSG00000021098.16_tx_124"; exon_id "chr12_72927883_72928198_-"; exonnum "18"; txlen "1963";
chr12	ENSEMBL_gcm37	exon	72927883	72928198	0.13536381819704	-	.	gene_id "ENSMUSG00000021098.16"; transcript_id "ENSMUSG00000021098.16_tx_125"; exon_id "chr12_72927883_72928198_-"; exonnum "18"; txlen "1969";
chr12	ENSEMBL_gcm37	exon	72927883	72928198	0.13536381819704	-	.	gene_id "ENSMUSG00000021098.16"; transcript_id "ENSMUSG00000021098.16_tx_126"; exon_id "chr12_72927883_72928198_-"; exonnum "16"; txlen "1698";
chr12	ENSEMBL_gcm37	exon	72927883	72928198	0.13536381819704	-	.	gene_id "ENSMUSG00000021098.16"; transcript_id "ENSMUSG00000021098.16_tx_127"; exon_id "chr12_72927883_72928198_-"; exonnum "16"; txlen "1704";
chr12	ENSEMBL_gcm37	exon	72927883	72928198	0.13536381819704	-	.	gene_id "ENSMUSG00000021098.16"; transcript_id "ENSMUSG00000021098.16_tx_128"; exon_id "chr12_72927883_72928198_-"; exonnum "18"; txlen "2003";
chr12	ENSEMBL_gcm37	exon	72927883	72928198	0.13536381819704	-	.	gene_id "ENSMUSG00000021098.16"; transcript_id "ENSMUSG00000021098.16_tx_129"; exon_id "chr12_72927883_72928198_-"; exonnum "18"; txlen "2009";
chr12	ENSEMBL_gcm37	exon	72927883	72928198	0.922860279977542	-	.	gene_id "ENSMUSG00000021098.16"; transcript_id "ENSMUSG00000021098.16_tx_13"; exon_id "chr12_72927883_72928198_-"; exonnum "16"; txlen "1738";
chr12	ENSEMBL_gcm37	exon	72927883	72928198	0.13536381819704	-	.	gene_id "ENSMUSG00000021098.16"; transcript_id "ENSMUSG00000021098.16_tx_130"; exon_id "chr12_72927883_72928198_-"; exonnum "19"; txlen "2033";
chr12	ENSEMBL_gcm37	exon	72927883	72928198	0.13536381819704	-	.	gene_id "ENSMUSG00000021098.16"; transcript_id "ENSMUSG00000021098.16_tx_131"; exon_id "chr12_72927883_72928198_-"; exonnum "19"; txlen "2039";
chr12	ENSEMBL_gcm37	exon	72927883	72928198	0.13536381819704	-	.	gene_id "ENSMUSG00000021098.16"; transcript_id "ENSMUSG00000021098.16_tx_132"; exon_id "chr12_72927883_72928198_-"; exonnum "17"; txlen "1886";
chr12	ENSEMBL_gcm37	exon	72927883	72928198	0.13536381819704	-	.	gene_id "ENSMUSG00000021098.16"; transcript_id "ENSMUSG00000021098.16_tx_133"; exon_id "chr12_72927883_72928198_-"; exonnum "18"; txlen "1837";
chr12	ENSEMBL_gcm37	exon	72927883	72928198	0.13536381819704	-	.	gene_id "ENSMUSG00000021098.16"; transcript_id "ENSMUSG00000021098.16_tx_134"; exon_id "chr12_72927883_72928198_-"; exonnum "18"; txlen "1843";
chr12	ENSEMBL_gcm37	exon	72927883	72928198	0.13536381819704	-	.	gene_id "ENSMUSG00000021098.16"; transcript_id "ENSMUSG00000021098.16_tx_135"; exon_id "chr12_72927883_72928198_-"; exonnum "19"; txlen "2025";
chr12	ENSEMBL_gcm37	exon	72927883	72928198	0.13536381819704	-	.	gene_id "ENSMUSG00000021098.16"; transcript_id "ENSMUSG00000021098.16_tx_136"; exon_id "chr12_72927883_72928198_-"; exonnum "17"; txlen "1892";
chr12	ENSEMBL_gcm37	exon	72927883	72928198	0.13536381819704	-	.	gene_id "ENSMUSG00000021098.16"; transcript_id "ENSMUSG00000021098.16_tx_137"; exon_id "chr12_72927883_72928198_-"; exonnum "18"; txlen "1956";
chr12	ENSEMBL_gcm37	exon	72927883	72928198	0.13536381819704	-	.	gene_id "ENSMUSG00000021098.16"; transcript_id "ENSMUSG00000021098.16_tx_138"; exon_id "chr12_72927883_72928198_-"; exonnum "20"; txlen "2095";
chr12	ENSEMBL_gcm37	exon	72927883	72928198	0.13536381819704	-	.	gene_id "ENSMUSG00000021098.16"; transcript_id "ENSMUSG00000021098.16_tx_139"; exon_id "chr12_72927883_72928198_-"; exonnum "19"; txlen "2031";
chr12	ENSEMBL_gcm37	exon	72927883	72928198	0.915052083009098	-	.	gene_id "ENSMUSG00000021098.16"; transcript_id "ENSMUSG00000021098.16_tx_14"; exon_id "chr12_72927883_72928198_-"; exonnum "16"; txlen "1788";
chr12	ENSEMBL_gcm37	exon	72927883	72928198	0.13536381819704	-	.	gene_id "ENSMUSG00000021098.16"; transcript_id "ENSMUSG00000021098.16_tx_140"; exon_id "chr12_72927883_72928198_-"; exonnum "17"; txlen "1760";
chr12	ENSEMBL_gcm37	exon	72927883	72928198	0.13536381819704	-	.	gene_id "ENSMUSG00000021098.16"; transcript_id "ENSMUSG00000021098.16_tx_141"; exon_id "chr12_72927883_72928198_-"; exonnum "18"; txlen "1948";
chr12	ENSEMBL_gcm37	exon	72927883	72928198	0.13536381819704	-	.	gene_id "ENSMUSG00000021098.16"; transcript_id "ENSMUSG00000021098.16_tx_142"; exon_id "chr12_72927883_72928198_-"; exonnum "20"; txlen "2101";
chr12	ENSEMBL_gcm37	exon	72927883	72928198	0.13536381819704	-	.	gene_id "ENSMUSG00000021098.16"; transcript_id "ENSMUSG00000021098.16_tx_143"; exon_id "chr12_72927883_72928198_-"; exonnum "18"; txlen "1883";
chr12	ENSEMBL_gcm37	exon	72927883	72928198	0.13536381819704	-	.	gene_id "ENSMUSG00000021098.16"; transcript_id "ENSMUSG00000021098.16_tx_144"; exon_id "chr12_72927883_72928198_-"; exonnum "19"; txlen "2018";
chr12	ENSEMBL_gcm37	exon	72927883	72928198	0.13536381819704	-	.	gene_id "ENSMUSG00000021098.16"; transcript_id "ENSMUSG00000021098.16_tx_145"; exon_id "chr12_72927883_72928198_-"; exonnum "19"; txlen "2065";
chr12	ENSEMBL_gcm37	exon	72927883	72928198	0.13536381819704	-	.	gene_id "ENSMUSG00000021098.16"; transcript_id "ENSMUSG00000021098.16_tx_146"; exon_id "chr12_72927883_72928198_-"; exonnum "19"; txlen "2071";
chr12	ENSEMBL_gcm37	exon	72927883	72928198	0.13536381819704	-	.	gene_id "ENSMUSG00000021098.16"; transcript_id "ENSMUSG00000021098.16_tx_147"; exon_id "chr12_72927883_72928198_-"; exonnum "17"; txlen "1766";
chr12	ENSEMBL_gcm37	exon	72927883	72928198	0.13536381819704	-	.	gene_id "ENSMUSG00000021098.16"; transcript_id "ENSMUSG00000021098.16_tx_148"; exon_id "chr12_72927883_72928198_-"; exonnum "18"; txlen "1962";
chr12	ENSEMBL_gcm37	exon	72927883	72928198	0.13536381819704	-	.	gene_id "ENSMUSG00000021098.16"; transcript_id "ENSMUSG00000021098.16_tx_149"; exon_id "chr12_72927883_72928198_-"; exonnum "18"; txlen "1954";
chr12	ENSEMBL_gcm37	exon	72927883	72928198	0.809299317102838	-	.	gene_id "ENSMUSG00000021098.16"; transcript_id "ENSMUSG00000021098.16_tx_15"; exon_id "chr12_72927883_72928198_-"; exonnum "15"; txlen "1788";
chr12	ENSEMBL_gcm37	exon	72927883	72928198	0.13536381819704	-	.	gene_id "ENSMUSG00000021098.16"; transcript_id "ENSMUSG00000021098.16_tx_150"; exon_id "chr12_72927883_72928198_-"; exonnum "20"; txlen "2135";
chr12	ENSEMBL_gcm37	exon	72927883	72928198	0.13536381819704	-	.	gene_id "ENSMUSG00000021098.16"; transcript_id "ENSMUSG00000021098.16_tx_151"; exon_id "chr12_72927883_72928198_-"; exonnum "20"; txlen "2141";
chr12	ENSEMBL_gcm37	exon	72927883	72928198	0.133829901315524	-	.	gene_id "ENSMUSG00000021098.16"; transcript_id "ENSMUSG00000021098.16_tx_152"; exon_id "chr12_72927883_72928198_-"; exonnum "16"; txlen "1612";
chr12	ENSEMBL_gcm37	exon	72927883	72928198	0.133829901315524	-	.	gene_id "ENSMUSG00000021098.16"; transcript_id "ENSMUSG00000021098.16_tx_153"; exon_id "chr12_72927883_72928198_-"; exonnum "15"; txlen "1662";
chr12	ENSEMBL_gcm37	exon	72927883	72928198	0.133829901315524	-	.	gene_id "ENSMUSG00000021098.16"; transcript_id "ENSMUSG00000021098.16_tx_154"; exon_id "chr12_72927883_72928198_-"; exonnum "15"; txlen "1535";
chr12	ENSEMBL_gcm37	exon	72927883	72928198	0.132914012442474	-	.	gene_id "ENSMUSG00000021098.16"; transcript_id "ENSMUSG00000021098.16_tx_155"; exon_id "chr12_72927883_72928198_-"; exonnum "17"; txlen "1906";
chr12	ENSEMBL_gcm37	exon	72927883	72928198	0.132914012442474	-	.	gene_id "ENSMUSG00000021098.16"; transcript_id "ENSMUSG00000021098.16_tx_156"; exon_id "chr12_72927883_72928198_-"; exonnum "17"; txlen "1779";
chr12	ENSEMBL_gcm37	exon	72927883	72928198	0.132914012442474	-	.	gene_id "ENSMUSG00000021098.16"; transcript_id "ENSMUSG00000021098.16_tx_157"; exon_id "chr12_72927883_72928198_-"; exonnum "16"; txlen "1779";
chr12	ENSEMBL_gcm37	exon	72927883	72928198	0.131517618626262	-	.	gene_id "ENSMUSG00000021098.16"; transcript_id "ENSMUSG00000021098.16_tx_158"; exon_id "chr12_72927883_72928198_-"; exonnum "17"; txlen "1806";
chr12	ENSEMBL_gcm37	exon	72927883	72928198	0.7844617153229	-	.	gene_id "ENSMUSG00000021098.16"; transcript_id "ENSMUSG00000021098.16_tx_16"; exon_id "chr12_72927883_72928198_-"; exonnum "18"; txlen "1927";
chr12	ENSEMBL_gcm37	exon	72927883	72928198	0.0969404283655377	-	.	gene_id "ENSMUSG00000021098.16"; transcript_id "ENSMUSG00000021098.16_tx_168"; exon_id "chr12_72927883_72928198_-"; exonnum "16"; txlen "1807";
chr12	ENSEMBL_gcm37	exon	72927883	72928198	0.0969404283655377	-	.	gene_id "ENSMUSG00000021098.16"; transcript_id "ENSMUSG00000021098.16_tx_169"; exon_id "chr12_72927883_72928198_-"; exonnum "16"; txlen "1680";
chr12	ENSEMBL_gcm37	exon	72927883	72928198	0.779688264812059	-	.	gene_id "ENSMUSG00000021098.16"; transcript_id "ENSMUSG00000021098.16_tx_17"; exon_id "chr12_72927883_72928198_-"; exonnum "15"; txlen "1661";
chr12	ENSEMBL_gcm37	exon	72927883	72928198	0.0969404283655377	-	.	gene_id "ENSMUSG00000021098.16"; transcript_id "ENSMUSG00000021098.16_tx_170"; exon_id "chr12_72927883_72928198_-"; exonnum "15"; txlen "1680";
chr12	ENSEMBL_gcm37	exon	72927883	72928198	0.0969404283655377	-	.	gene_id "ENSMUSG00000021098.16"; transcript_id "ENSMUSG00000021098.16_tx_171"; exon_id "chr12_72927883_72928198_-"; exonnum "15"; txlen "1553";
chr12	ENSEMBL_gcm37	exon	72927883	72928198	0.095706400911369	-	.	gene_id "ENSMUSG00000021098.16"; transcript_id "ENSMUSG00000021098.16_tx_172"; exon_id "chr12_72927883_72928198_-"; exonnum "10"; txlen "1132";
chr12	ENSEMBL_gcm37	exon	72927883	72928198	0.095706400911369	-	.	gene_id "ENSMUSG00000021098.16"; transcript_id "ENSMUSG00000021098.16_tx_173"; exon_id "chr12_72927883_72928198_-"; exonnum "10"; txlen "1138";
chr12	ENSEMBL_gcm37	exon	72927883	72928198	0.093458277348924	-	.	gene_id "ENSMUSG00000021098.16"; transcript_id "ENSMUSG00000021098.16_tx_174"; exon_id "chr12_72927883_72928198_-"; exonnum "12"; txlen "1423";
chr12	ENSEMBL_gcm37	exon	72927883	72928198	0.093458277348924	-	.	gene_id "ENSMUSG00000021098.16"; transcript_id "ENSMUSG00000021098.16_tx_175"; exon_id "chr12_72927883_72928198_-"; exonnum "12"; txlen "1296";
chr12	ENSEMBL_gcm37	exon	72927883	72928198	0.0905936884071848	-	.	gene_id "ENSMUSG00000021098.16"; transcript_id "ENSMUSG00000021098.16_tx_176"; exon_id "chr12_72927883_72928198_-"; exonnum "16"; txlen "1717";
chr12	ENSEMBL_gcm37	exon	72927883	72928198	0.0887864394221814	-	.	gene_id "ENSMUSG00000021098.16"; transcript_id "ENSMUSG00000021098.16_tx_177"; exon_id "chr12_72927883_72928198_-"; exonnum "13"; txlen "1485";
chr12	ENSEMBL_gcm37	exon	72927883	72928198	0.0887864394221814	-	.	gene_id "ENSMUSG00000021098.16"; transcript_id "ENSMUSG00000021098.16_tx_178"; exon_id "chr12_72927883_72928198_-"; exonnum "13"; txlen "1358";
chr12	ENSEMBL_gcm37	exon	72927883	72928198	0.087350883258034	-	.	gene_id "ENSMUSG00000021098.16"; transcript_id "ENSMUSG00000021098.16_tx_179"; exon_id "chr12_72927883_72928198_-"; exonnum "15"; txlen "1717";
chr12	ENSEMBL_gcm37	exon	72927883	72928198	0.752785423056267	-	.	gene_id "ENSMUSG00000021098.16"; transcript_id "ENSMUSG00000021098.16_tx_18"; exon_id "chr12_72927883_72928198_-"; exonnum "7"; txlen "914";
chr12	ENSEMBL_gcm37	exon	72927883	72928198	0.743713049584887	-	.	gene_id "ENSMUSG00000021098.16"; transcript_id "ENSMUSG00000021098.16_tx_19"; exon_id "chr12_72927883_72928198_-"; exonnum "16"; txlen "1921";
chr12	ENSEMBL_gcm37	exon	72927883	72928198	2.61531662141855	-	.	gene_id "ENSMUSG00000021098.16"; transcript_id "ENSMUSG00000021098.16_tx_2"; exon_id "chr12_72927883_72928198_-"; exonnum "18"; txlen "2060";
chr12	ENSEMBL_gcm37	exon	72927883	72928198	0.721258767207489	-	.	gene_id "ENSMUSG00000021098.16"; transcript_id "ENSMUSG00000021098.16_tx_20"; exon_id "chr12_72927883_72928198_-"; exonnum "17"; txlen "1927";
chr12	ENSEMBL_gcm37	exon	72927883	72928198	0.689008964860728	-	.	gene_id "ENSMUSG00000021098.16"; transcript_id "ENSMUSG00000021098.16_tx_21"; exon_id "chr12_72927883_72928198_-"; exonnum "17"; txlen "1983";
chr12	ENSEMBL_gcm37	exon	72927883	72928198	0.655273568819068	-	.	gene_id "ENSMUSG00000021098.16"; transcript_id "ENSMUSG00000021098.16_tx_22"; exon_id "chr12_72927883_72928198_-"; exonnum "16"; txlen "1794";
chr12	ENSEMBL_gcm37	exon	72927883	72928198	0.645988356344936	-	.	gene_id "ENSMUSG00000021098.16"; transcript_id "ENSMUSG00000021098.16_tx_23"; exon_id "chr12_72927883_72928198_-"; exonnum "17"; txlen "1800";
chr12	ENSEMBL_gcm37	exon	72927883	72928198	0.641289700157416	-	.	gene_id "ENSMUSG00000021098.16"; transcript_id "ENSMUSG00000021098.16_tx_24"; exon_id "chr12_72927883_72928198_-"; exonnum "17"; txlen "1850";
chr12	ENSEMBL_gcm37	exon	72927883	72928198	0.635430507319648	-	.	gene_id "ENSMUSG00000021098.16"; transcript_id "ENSMUSG00000021098.16_tx_25"; exon_id "chr12_72927883_72928198_-"; exonnum "8"; txlen "976";
chr12	ENSEMBL_gcm37	exon	72927883	72928198	0.617260486405528	-	.	gene_id "ENSMUSG00000021098.16"; transcript_id "ENSMUSG00000021098.16_tx_26"; exon_id "chr12_72927883_72928198_-"; exonnum "9"; txlen "2341";
chr12	ENSEMBL_gcm37	exon	72927883	72928198	0.600569484094908	-	.	gene_id "ENSMUSG00000021098.16"; transcript_id "ENSMUSG00000021098.16_tx_27"; exon_id "chr12_72927883_72928198_-"; exonnum "17"; txlen "1856";
chr12	ENSEMBL_gcm37	exon	72927883	72928198	2.12507443734367	-	.	gene_id "ENSMUSG00000021098.16"; transcript_id "ENSMUSG00000021098.16_tx_3"; exon_id "chr12_72927883_72928198_-"; exonnum "17"; txlen "1992";
chr12	ENSEMBL_gcm37	exon	72927883	72928198	0.532427393470231	-	.	gene_id "ENSMUSG00000021098.16"; transcript_id "ENSMUSG00000021098.16_tx_37"; exon_id "chr12_72927883_72928198_-"; exonnum "16"; txlen "1850";
chr12	ENSEMBL_gcm37	exon	72927883	72928198	0.502816341179452	-	.	gene_id "ENSMUSG00000021098.16"; transcript_id "ENSMUSG00000021098.16_tx_39"; exon_id "chr12_72927883_72928198_-"; exonnum "16"; txlen "1723";
chr12	ENSEMBL_gcm37	exon	72927883	72928198	1.80467389903214	-	.	gene_id "ENSMUSG00000021098.16"; transcript_id "ENSMUSG00000021098.16_tx_4"; exon_id "chr12_72927883_72928198_-"; exonnum "16"; txlen "1915";
chr12	ENSEMBL_gcm37	exon	72927883	72928198	0.450939360049718	-	.	gene_id "ENSMUSG00000021098.16"; transcript_id "ENSMUSG00000021098.16_tx_40"; exon_id "chr12_72927883_72928198_-"; exonnum "16"; txlen "1871";
chr12	ENSEMBL_gcm37	exon	72927883	72928198	0.415671437482649	-	.	gene_id "ENSMUSG00000021098.16"; transcript_id "ENSMUSG00000021098.16_tx_49"; exon_id "chr12_72927883_72928198_-"; exonnum "16"; txlen "1804";
chr12	ENSEMBL_gcm37	exon	72927883	72928198	1.53091151618046	-	.	gene_id "ENSMUSG00000021098.16"; transcript_id "ENSMUSG00000021098.16_tx_5"; exon_id "chr12_72927883_72928198_-"; exonnum "17"; txlen "1977";
chr12	ENSEMBL_gcm37	exon	72927883	72928198	0.415671437482649	-	.	gene_id "ENSMUSG00000021098.16"; transcript_id "ENSMUSG00000021098.16_tx_50"; exon_id "chr12_72927883_72928198_-"; exonnum "15"; txlen "1727";
chr12	ENSEMBL_gcm37	exon	72927883	72928198	0.408389542258868	-	.	gene_id "ENSMUSG00000021098.16"; transcript_id "ENSMUSG00000021098.16_tx_51"; exon_id "chr12_72927883_72928198_-"; exonnum "16"; txlen "1744";
chr12	ENSEMBL_gcm37	exon	72927883	72928198	0.350437698328624	-	.	gene_id "ENSMUSG00000021098.16"; transcript_id "ENSMUSG00000021098.16_tx_52"; exon_id "chr12_72927883_72928198_-"; exonnum "16"; txlen "1810";
chr12	ENSEMBL_gcm37	exon	72927883	72928198	0.347751436471735	-	.	gene_id "ENSMUSG00000021098.16"; transcript_id "ENSMUSG00000021098.16_tx_53"; exon_id "chr12_72927883_72928198_-"; exonnum "17"; txlen "1866";
chr12	ENSEMBL_gcm37	exon	72927883	72928198	0.347751436471735	-	.	gene_id "ENSMUSG00000021098.16"; transcript_id "ENSMUSG00000021098.16_tx_54"; exon_id "chr12_72927883_72928198_-"; exonnum "16"; txlen "1789";
chr12	ENSEMBL_gcm37	exon	72927883	72928198	0.316216774648599	-	.	gene_id "ENSMUSG00000021098.16"; transcript_id "ENSMUSG00000021098.16_tx_59"; exon_id "chr12_72927883_72928198_-"; exonnum "10"; txlen "1206";
chr12	ENSEMBL_gcm37	exon	72927883	72928198	1.284134210851	-	.	gene_id "ENSMUSG00000021098.16"; transcript_id "ENSMUSG00000021098.16_tx_6"; exon_id "chr12_72927883_72928198_-"; exonnum "17"; txlen "1998";
chr12	ENSEMBL_gcm37	exon	72927883	72928198	0.316216774648599	-	.	gene_id "ENSMUSG00000021098.16"; transcript_id "ENSMUSG00000021098.16_tx_60"; exon_id "chr12_72927883_72928198_-"; exonnum "9"; txlen "1129";
chr12	ENSEMBL_gcm37	exon	72927883	72928198	0.316216774648599	-	.	gene_id "ENSMUSG00000021098.16"; transcript_id "ENSMUSG00000021098.16_tx_61"; exon_id "chr12_72927883_72928198_-"; exonnum "11"; txlen "1268";
chr12	ENSEMBL_gcm37	exon	72927883	72928198	0.316216774648599	-	.	gene_id "ENSMUSG00000021098.16"; transcript_id "ENSMUSG00000021098.16_tx_62"; exon_id "chr12_72927883_72928198_-"; exonnum "10"; txlen "1191";
chr12	ENSEMBL_gcm37	exon	72927883	72928198	0.280307619285609	-	.	gene_id "ENSMUSG00000021098.16"; transcript_id "ENSMUSG00000021098.16_tx_63"; exon_id "chr12_72927883_72928198_-"; exonnum "16"; txlen "1677";
chr12	ENSEMBL_gcm37	exon	72927883	72928198	0.280307619285609	-	.	gene_id "ENSMUSG00000021098.16"; transcript_id "ENSMUSG00000021098.16_tx_64"; exon_id "chr12_72927883_72928198_-"; exonnum "15"; txlen "1600";
chr12	ENSEMBL_gcm37	exon	72927883	72928198	0.280307619285609	-	.	gene_id "ENSMUSG00000021098.16"; transcript_id "ENSMUSG00000021098.16_tx_65"; exon_id "chr12_72927883_72928198_-"; exonnum "15"; txlen "1677";
chr12	ENSEMBL_gcm37	exon	72927883	72928198	0.280307619285609	-	.	gene_id "ENSMUSG00000021098.16"; transcript_id "ENSMUSG00000021098.16_tx_66"; exon_id "chr12_72927883_72928198_-"; exonnum "15"; txlen "1550";
chr12	ENSEMBL_gcm37	exon	72927883	72928198	0.280307619285609	-	.	gene_id "ENSMUSG00000021098.16"; transcript_id "ENSMUSG00000021098.16_tx_67"; exon_id "chr12_72927883_72928198_-"; exonnum "14"; txlen "1600";
chr12	ENSEMBL_gcm37	exon	72927883	72928198	0.277379198101505	-	.	gene_id "ENSMUSG00000021098.16"; transcript_id "ENSMUSG00000021098.16_tx_68"; exon_id "chr12_72927883_72928198_-"; exonnum "17"; txlen "2032";
chr12	ENSEMBL_gcm37	exon	72927883	72928198	0.276871923632607	-	.	gene_id "ENSMUSG00000021098.16"; transcript_id "ENSMUSG00000021098.16_tx_69"; exon_id "chr12_72927883_72928198_-"; exonnum "15"; txlen "1794";
chr12	ENSEMBL_gcm37	exon	72927883	72928198	0.276871923632607	-	.	gene_id "ENSMUSG00000021098.16"; transcript_id "ENSMUSG00000021098.16_tx_70"; exon_id "chr12_72927883_72928198_-"; exonnum "15"; txlen "1667";
chr12	ENSEMBL_gcm37	exon	72927883	72928198	0.274269657320581	-	.	gene_id "ENSMUSG00000021098.16"; transcript_id "ENSMUSG00000021098.16_tx_71"; exon_id "chr12_72927883_72928198_-"; exonnum "16"; txlen "1905";
chr12	ENSEMBL_gcm37	exon	72927883	72928198	0.274260674682232	-	.	gene_id "ENSMUSG00000021098.16"; transcript_id "ENSMUSG00000021098.16_tx_72"; exon_id "chr12_72927883_72928198_-"; exonnum "14"; txlen "1473";
chr12	ENSEMBL_gcm37	exon	72927883	72928198	0.273966114811927	-	.	gene_id "ENSMUSG00000021098.16"; transcript_id "ENSMUSG00000021098.16_tx_73"; exon_id "chr12_72927883_72928198_-"; exonnum "17"; txlen "1905";
chr12	ENSEMBL_gcm37	exon	72927883	72928198	0.266954215292195	-	.	gene_id "ENSMUSG00000021098.16"; transcript_id "ENSMUSG00000021098.16_tx_74"; exon_id "chr12_72927883_72928198_-"; exonnum "16"; txlen "1778";
chr12	ENSEMBL_gcm37	exon	72927883	72928198	0.250048211402007	-	.	gene_id "ENSMUSG00000021098.16"; transcript_id "ENSMUSG00000021098.16_tx_77"; exon_id "chr12_72927883_72928198_-"; exonnum "9"; txlen "2335";
chr12	ENSEMBL_gcm37	exon	72927883	72928198	1.06772101572245	-	.	gene_id "ENSMUSG00000021098.16"; transcript_id "ENSMUSG00000021098.16_tx_8"; exon_id "chr12_72927883_72928198_-"; exonnum "18"; txlen "1933";
chr12	ENSEMBL_gcm37	exon	72927883	72928198	0.215073880131584	-	.	gene_id "ENSMUSG00000021098.16"; transcript_id "ENSMUSG00000021098.16_tx_82"; exon_id "chr12_72927883_72928198_-"; exonnum "16"; txlen "1683";
chr12	ENSEMBL_gcm37	exon	72927883	72928198	0.215073880131584	-	.	gene_id "ENSMUSG00000021098.16"; transcript_id "ENSMUSG00000021098.16_tx_83"; exon_id "chr12_72927883_72928198_-"; exonnum "15"; txlen "1733";
chr12	ENSEMBL_gcm37	exon	72927883	72928198	0.212387618274695	-	.	gene_id "ENSMUSG00000021098.16"; transcript_id "ENSMUSG00000021098.16_tx_84"; exon_id "chr12_72927883_72928198_-"; exonnum "17"; txlen "1739";
chr12	ENSEMBL_gcm37	exon	72927883	72928198	0.212387618274695	-	.	gene_id "ENSMUSG00000021098.16"; transcript_id "ENSMUSG00000021098.16_tx_85"; exon_id "chr12_72927883_72928198_-"; exonnum "16"; txlen "1662";
chr12	ENSEMBL_gcm37	exon	72927883	72928198	0.212269740677358	-	.	gene_id "ENSMUSG00000021098.16"; transcript_id "ENSMUSG00000021098.16_tx_86"; exon_id "chr12_72927883_72928198_-"; exonnum "15"; txlen "1606";
chr12	ENSEMBL_gcm37	exon	72927883	72928198	0.197277777754214	-	.	gene_id "ENSMUSG00000021098.16"; transcript_id "ENSMUSG00000021098.16_tx_87"; exon_id "chr12_72927883_72928198_-"; exonnum "10"; txlen "1212";
chr12	ENSEMBL_gcm37	exon	72927883	72928198	0.197277777754214	-	.	gene_id "ENSMUSG00000021098.16"; transcript_id "ENSMUSG00000021098.16_tx_88"; exon_id "chr12_72927883_72928198_-"; exonnum "11"; txlen "1274";
chr12	ENSEMBL_gcm37	exon	72927883	72928198	0.197277777754214	-	.	gene_id "ENSMUSG00000021098.16"; transcript_id "ENSMUSG00000021098.16_tx_89"; exon_id "chr12_72927883_72928198_-"; exonnum "9"; txlen "1135";
chr12	ENSEMBL_gcm37	exon	72927883	72928198	1.05822409817458	-	.	gene_id "ENSMUSG00000021098.16"; transcript_id "ENSMUSG00000021098.16_tx_9"; exon_id "chr12_72927883_72928198_-"; exonnum "17"; txlen "1865";
chr12	ENSEMBL_gcm37	exon	72927883	72928198	0.197277777754214	-	.	gene_id "ENSMUSG00000021098.16"; transcript_id "ENSMUSG00000021098.16_tx_90"; exon_id "chr12_72927883_72928198_-"; exonnum "10"; txlen "1197";
chr12	ENSEMBL_gcm37	exon	72927883	72928198	0.177176977198035	-	.	gene_id "ENSMUSG00000021098.16"; transcript_id "ENSMUSG00000021098.16_tx_91"; exon_id "chr12_72927883_72928198_-"; exonnum "17"; txlen "1933";
chr12	ENSEMBL_gcm37	exon	72927883	72928198	0.177018607603342	-	.	gene_id "ENSMUSG00000021098.16"; transcript_id "ENSMUSG00000021098.16_tx_92"; exon_id "chr12_72927883_72928198_-"; exonnum "18"; txlen "2094";
chr12	ENSEMBL_gcm37	exon	72927883	72928198	0.173909066822418	-	.	gene_id "ENSMUSG00000021098.16"; transcript_id "ENSMUSG00000021098.16_tx_93"; exon_id "chr12_72927883_72928198_-"; exonnum "17"; txlen "1967";
chr12	ENSEMBL_gcm37	exon	72927883	72928198	0.170495983532841	-	.	gene_id "ENSMUSG00000021098.16"; transcript_id "ENSMUSG00000021098.16_tx_94"; exon_id "chr12_72927883_72928198_-"; exonnum "18"; txlen "1967";
chr12	ENSEMBL_gcm37	exon	72927883	72928198	0.170495983532841	-	.	gene_id "ENSMUSG00000021098.16"; transcript_id "ENSMUSG00000021098.16_tx_95"; exon_id "chr12_72927883_72928198_-"; exonnum "17"; txlen "1840";
chr12	ENSEMBL_gcm37	exon	72927883	72928198	0.149385212792038	-	.	gene_id "ENSMUSG00000021098.16"; transcript_id "ENSMUSG00000021098.16_tx_97"; exon_id "chr12_72927883_72928198_-"; exonnum "17"; txlen "1995";
chr12	ENSEMBL_gcm37	exon	72927883	72928198	0.149385212792038	-	.	gene_id "ENSMUSG00000021098.16"; transcript_id "ENSMUSG00000021098.16_tx_98"; exon_id "chr12_72927883_72928198_-"; exonnum "17"; txlen "1868";
chr12	ENSEMBL_gcm37	exon	72927883	72928198	0.149385212792038	-	.	gene_id "ENSMUSG00000021098.16"; transcript_id "ENSMUSG00000021098.16_tx_99"; exon_id "chr12_72927883_72928198_-"; exonnum "16"; txlen "1918";
chr12	HAVANA	transcript	72927883	72964680	0	-	.	gene_id "ENSMUSG00000021098.16"; transcript_id "ENSMUST00000044000.12"; gene_type "protein_coding"; gene_name "4930447C04Rik"; transcript_type "protein_coding"; transcript_name "4930447C04Rik-201"; level 2; protein_id "ENSMUSP00000035376.6"; transcript_support_level "1"; mgi_id "MGI:1923051"; tag "basic"; tag "Ensembl_canonical"; tag "GENCODE_Primary"; tag "appris_principal_1"; tag "CCDS"; ccdsid "CCDS25971.1"; havana_gene "OTTMUSG00000032630.1"; havana_transcript "OTTMUST00000081169.1";
chr12	HAVANA	gene	72927883	72987548	0	-	.	gene_id "ENSMUSG00000021098.16"; gene_type "protein_coding"; gene_name "4930447C04Rik"; level 2; mgi_id "MGI:1923051"; havana_gene "OTTMUSG00000032630.1";
chr12	HAVANA	stop_codon	72928002	72928004	0	-	0	gene_id "ENSMUSG00000021098.16"; transcript_id "ENSMUST00000044000.12"; gene_type "protein_coding"; gene_name "4930447C04Rik"; transcript_type "protein_coding"; transcript_name "4930447C04Rik-201"; exon_number 18; exon_id "ENSMUSE00001215896.2"; level 2; protein_id "ENSMUSP00000035376.6"; transcript_support_level "1"; mgi_id "MGI:1923051"; tag "basic"; tag "Ensembl_canonical"; tag "GENCODE_Primary"; tag "appris_principal_1"; tag "CCDS"; ccdsid "CCDS25971.1"; havana_gene "OTTMUSG00000032630.1"; havana_transcript "OTTMUST00000081169.1";
chr12	HAVANA	CDS	72928005	72928198	0	-	2	gene_id "ENSMUSG00000021098.16"; transcript_id "ENSMUST00000044000.12"; gene_type "protein_coding"; gene_name "4930447C04Rik"; transcript_type "protein_coding"; transcript_name "4930447C04Rik-201"; exon_number 18; exon_id "ENSMUSE00001215896.2"; level 2; protein_id "ENSMUSP00000035376.6"; transcript_support_level "1"; mgi_id "MGI:1923051"; tag "basic"; tag "Ensembl_canonical"; tag "GENCODE_Primary"; tag "appris_principal_1"; tag "CCDS"; ccdsid "CCDS25971.1"; havana_gene "OTTMUSG00000032630.1"; havana_transcript "OTTMUST00000081169.1";
chr12	HAVANA	exon	72931997	72932054	0	-	.	gene_id "ENSMUSG00000021098.16"; transcript_id "ENSMUST00000044000.12"; gene_type "protein_coding"; gene_name "4930447C04Rik"; transcript_type "protein_coding"; transcript_name "4930447C04Rik-201"; exon_number 17; exon_id "ENSMUSE00001311778.2"; level 2; protein_id "ENSMUSP00000035376.6"; transcript_support_level "1"; mgi_id "MGI:1923051"; tag "basic"; tag "Ensembl_canonical"; tag "GENCODE_Primary"; tag "appris_principal_1"; tag "CCDS"; ccdsid "CCDS25971.1"; havana_gene "OTTMUSG00000032630.1"; havana_transcript "OTTMUST00000081169.1";
chr12	HAVANA	CDS	72931997	72932054	0	-	0	gene_id "ENSMUSG00000021098.16"; transcript_id "ENSMUST00000044000.12"; gene_type "protein_coding"; gene_name "4930447C04Rik"; transcript_type "protein_coding"; transcript_name "4930447C04Rik-201"; exon_number 17; exon_id "ENSMUSE00001311778.2"; level 2; protein_id "ENSMUSP00000035376.6"; transcript_support_level "1"; mgi_id "MGI:1923051"; tag "basic"; tag "Ensembl_canonical"; tag "GENCODE_Primary"; tag "appris_principal_1"; tag "CCDS"; ccdsid "CCDS25971.1"; havana_gene "OTTMUSG00000032630.1"; havana_transcript "OTTMUST00000081169.1";
chr12	ENSEMBL_gcm37	exon	72931997	72932054	4.06168728476041	-	.	gene_id "ENSMUSG00000021098.16"; transcript_id "ENSMUSG00000021098.16_tx_1"; exon_id "chr12_72931997_72932054_-"; exonnum "17"; txlen "2054";
chr12	ENSEMBL_gcm37	exon	72931997	72932054	1.01846620693914	-	.	gene_id "ENSMUSG00000021098.16"; transcript_id "ENSMUSG00000021098.16_tx_10"; exon_id "chr12_72931997_72932054_-"; exonnum "16"; txlen "1871";
chr12	ENSEMBL_gcm37	exon	72931997	72932054	0.149385212792038	-	.	gene_id "ENSMUSG00000021098.16"; transcript_id "ENSMUSG00000021098.16_tx_100"; exon_id "chr12_72931997_72932054_-"; exonnum "15"; txlen "1791";
chr12	ENSEMBL_gcm37	exon	72931997	72932054	0.149385212792038	-	.	gene_id "ENSMUSG00000021098.16"; transcript_id "ENSMUSG00000021098.16_tx_101"; exon_id "chr12_72931997_72932054_-"; exonnum "15"; txlen "1868";
chr12	ENSEMBL_gcm37	exon	72931997	72932054	0.149385212792038	-	.	gene_id "ENSMUSG00000021098.16"; transcript_id "ENSMUSG00000021098.16_tx_102"; exon_id "chr12_72931997_72932054_-"; exonnum "15"; txlen "1741";
chr12	ENSEMBL_gcm37	exon	72931997	72932054	0.149385212792038	-	.	gene_id "ENSMUSG00000021098.16"; transcript_id "ENSMUSG00000021098.16_tx_103"; exon_id "chr12_72931997_72932054_-"; exonnum "17"; txlen "2057";
chr12	ENSEMBL_gcm37	exon	72931997	72932054	0.149385212792038	-	.	gene_id "ENSMUSG00000021098.16"; transcript_id "ENSMUSG00000021098.16_tx_104"; exon_id "chr12_72931997_72932054_-"; exonnum "17"; txlen "1930";
chr12	ENSEMBL_gcm37	exon	72931997	72932054	0.149385212792038	-	.	gene_id "ENSMUSG00000021098.16"; transcript_id "ENSMUSG00000021098.16_tx_105"; exon_id "chr12_72931997_72932054_-"; exonnum "14"; txlen "1791";
chr12	ENSEMBL_gcm37	exon	72931997	72932054	0.149385212792038	-	.	gene_id "ENSMUSG00000021098.16"; transcript_id "ENSMUSG00000021098.16_tx_106"; exon_id "chr12_72931997_72932054_-"; exonnum "14"; txlen "1664";
chr12	ENSEMBL_gcm37	exon	72931997	72932054	0.149385212792038	-	.	gene_id "ENSMUSG00000021098.16"; transcript_id "ENSMUSG00000021098.16_tx_107"; exon_id "chr12_72931997_72932054_-"; exonnum "16"; txlen "1980";
chr12	ENSEMBL_gcm37	exon	72931997	72932054	0.149385212792038	-	.	gene_id "ENSMUSG00000021098.16"; transcript_id "ENSMUSG00000021098.16_tx_108"; exon_id "chr12_72931997_72932054_-"; exonnum "16"; txlen "1853";
chr12	ENSEMBL_gcm37	exon	72931997	72932054	0.149385212792038	-	.	gene_id "ENSMUSG00000021098.16"; transcript_id "ENSMUSG00000021098.16_tx_109"; exon_id "chr12_72931997_72932054_-"; exonnum "16"; txlen "1930";
chr12	ENSEMBL_gcm37	exon	72931997	72932054	0.995021150059171	-	.	gene_id "ENSMUSG00000021098.16"; transcript_id "ENSMUSG00000021098.16_tx_11"; exon_id "chr12_72931997_72932054_-"; exonnum "15"; txlen "1865";
chr12	ENSEMBL_gcm37	exon	72931997	72932054	0.149385212792038	-	.	gene_id "ENSMUSG00000021098.16"; transcript_id "ENSMUSG00000021098.16_tx_110"; exon_id "chr12_72931997_72932054_-"; exonnum "16"; txlen "1803";
chr12	ENSEMBL_gcm37	exon	72931997	72932054	0.14715387912067	-	.	gene_id "ENSMUSG00000021098.16"; transcript_id "ENSMUSG00000021098.16_tx_111"; exon_id "chr12_72931997_72932054_-"; exonnum "16"; txlen "1872";
chr12	ENSEMBL_gcm37	exon	72931997	72932054	0.14715387912067	-	.	gene_id "ENSMUSG00000021098.16"; transcript_id "ENSMUSG00000021098.16_tx_112"; exon_id "chr12_72931997_72932054_-"; exonnum "15"; txlen "1795";
chr12	ENSEMBL_gcm37	exon	72931997	72932054	0.144349739666444	-	.	gene_id "ENSMUSG00000021098.16"; transcript_id "ENSMUSG00000021098.16_tx_114"; exon_id "chr12_72931997_72932054_-"; exonnum "16"; txlen "1745";
chr12	ENSEMBL_gcm37	exon	72931997	72932054	0.144349739666444	-	.	gene_id "ENSMUSG00000021098.16"; transcript_id "ENSMUSG00000021098.16_tx_115"; exon_id "chr12_72931997_72932054_-"; exonnum "15"; txlen "1668";
chr12	ENSEMBL_gcm37	exon	72931997	72932054	0.142273313773272	-	.	gene_id "ENSMUSG00000021098.16"; transcript_id "ENSMUSG00000021098.16_tx_116"; exon_id "chr12_72931997_72932054_-"; exonnum "9"; txlen "1246";
chr12	ENSEMBL_gcm37	exon	72931997	72932054	0.142273313773272	-	.	gene_id "ENSMUSG00000021098.16"; transcript_id "ENSMUSG00000021098.16_tx_117"; exon_id "chr12_72931997_72932054_-"; exonnum "10"; txlen "1308";
chr12	ENSEMBL_gcm37	exon	72931997	72932054	0.138960957045851	-	.	gene_id "ENSMUSG00000021098.16"; transcript_id "ENSMUSG00000021098.16_tx_118"; exon_id "chr12_72931997_72932054_-"; exonnum "15"; txlen "1844";
chr12	ENSEMBL_gcm37	exon	72931997	72932054	0.136634040769751	-	.	gene_id "ENSMUSG00000021098.16"; transcript_id "ENSMUSG00000021098.16_tx_119"; exon_id "chr12_72931997_72932054_-"; exonnum "15"; txlen "1739";
chr12	ENSEMBL_gcm37	exon	72931997	72932054	0.13536381819704	-	.	gene_id "ENSMUSG00000021098.16"; transcript_id "ENSMUSG00000021098.16_tx_120"; exon_id "chr12_72931997_72932054_-"; exonnum "16"; txlen "1775";
chr12	ENSEMBL_gcm37	exon	72931997	72932054	0.13536381819704	-	.	gene_id "ENSMUSG00000021098.16"; transcript_id "ENSMUSG00000021098.16_tx_121"; exon_id "chr12_72931997_72932054_-"; exonnum "16"; txlen "1781";
chr12	ENSEMBL_gcm37	exon	72931997	72932054	0.13536381819704	-	.	gene_id "ENSMUSG00000021098.16"; transcript_id "ENSMUSG00000021098.16_tx_122"; exon_id "chr12_72931997_72932054_-"; exonnum "16"; txlen "1815";
chr12	ENSEMBL_gcm37	exon	72931997	72932054	0.13536381819704	-	.	gene_id "ENSMUSG00000021098.16"; transcript_id "ENSMUSG00000021098.16_tx_123"; exon_id "chr12_72931997_72932054_-"; exonnum "16"; txlen "1821";
chr12	ENSEMBL_gcm37	exon	72931997	72932054	0.13536381819704	-	.	gene_id "ENSMUSG00000021098.16"; transcript_id "ENSMUSG00000021098.16_tx_124"; exon_id "chr12_72931997_72932054_-"; exonnum "17"; txlen "1963";
chr12	ENSEMBL_gcm37	exon	72931997	72932054	0.13536381819704	-	.	gene_id "ENSMUSG00000021098.16"; transcript_id "ENSMUSG00000021098.16_tx_125"; exon_id "chr12_72931997_72932054_-"; exonnum "17"; txlen "1969";
chr12	ENSEMBL_gcm37	exon	72931997	72932054	0.13536381819704	-	.	gene_id "ENSMUSG00000021098.16"; transcript_id "ENSMUSG00000021098.16_tx_126"; exon_id "chr12_72931997_72932054_-"; exonnum "15"; txlen "1698";
chr12	ENSEMBL_gcm37	exon	72931997	72932054	0.13536381819704	-	.	gene_id "ENSMUSG00000021098.16"; transcript_id "ENSMUSG00000021098.16_tx_127"; exon_id "chr12_72931997_72932054_-"; exonnum "15"; txlen "1704";
chr12	ENSEMBL_gcm37	exon	72931997	72932054	0.13536381819704	-	.	gene_id "ENSMUSG00000021098.16"; transcript_id "ENSMUSG00000021098.16_tx_128"; exon_id "chr12_72931997_72932054_-"; exonnum "17"; txlen "2003";
chr12	ENSEMBL_gcm37	exon	72931997	72932054	0.13536381819704	-	.	gene_id "ENSMUSG00000021098.16"; transcript_id "ENSMUSG00000021098.16_tx_129"; exon_id "chr12_72931997_72932054_-"; exonnum "17"; txlen "2009";
chr12	ENSEMBL_gcm37	exon	72931997	72932054	0.922860279977542	-	.	gene_id "ENSMUSG00000021098.16"; transcript_id "ENSMUSG00000021098.16_tx_13"; exon_id "chr12_72931997_72932054_-"; exonnum "15"; txlen "1738";
chr12	ENSEMBL_gcm37	exon	72931997	72932054	0.13536381819704	-	.	gene_id "ENSMUSG00000021098.16"; transcript_id "ENSMUSG00000021098.16_tx_130"; exon_id "chr12_72931997_72932054_-"; exonnum "18"; txlen "2033";
chr12	ENSEMBL_gcm37	exon	72931997	72932054	0.13536381819704	-	.	gene_id "ENSMUSG00000021098.16"; transcript_id "ENSMUSG00000021098.16_tx_131"; exon_id "chr12_72931997_72932054_-"; exonnum "18"; txlen "2039";
chr12	ENSEMBL_gcm37	exon	72931997	72932054	0.13536381819704	-	.	gene_id "ENSMUSG00000021098.16"; transcript_id "ENSMUSG00000021098.16_tx_132"; exon_id "chr12_72931997_72932054_-"; exonnum "16"; txlen "1886";
chr12	ENSEMBL_gcm37	exon	72931997	72932054	0.13536381819704	-	.	gene_id "ENSMUSG00000021098.16"; transcript_id "ENSMUSG00000021098.16_tx_133"; exon_id "chr12_72931997_72932054_-"; exonnum "17"; txlen "1837";
chr12	ENSEMBL_gcm37	exon	72931997	72932054	0.13536381819704	-	.	gene_id "ENSMUSG00000021098.16"; transcript_id "ENSMUSG00000021098.16_tx_134"; exon_id "chr12_72931997_72932054_-"; exonnum "17"; txlen "1843";
chr12	ENSEMBL_gcm37	exon	72931997	72932054	0.13536381819704	-	.	gene_id "ENSMUSG00000021098.16"; transcript_id "ENSMUSG00000021098.16_tx_135"; exon_id "chr12_72931997_72932054_-"; exonnum "18"; txlen "2025";
chr12	ENSEMBL_gcm37	exon	72931997	72932054	0.13536381819704	-	.	gene_id "ENSMUSG00000021098.16"; transcript_id "ENSMUSG00000021098.16_tx_136"; exon_id "chr12_72931997_72932054_-"; exonnum "16"; txlen "1892";
chr12	ENSEMBL_gcm37	exon	72931997	72932054	0.13536381819704	-	.	gene_id "ENSMUSG00000021098.16"; transcript_id "ENSMUSG00000021098.16_tx_137"; exon_id "chr12_72931997_72932054_-"; exonnum "17"; txlen "1956";
chr12	ENSEMBL_gcm37	exon	72931997	72932054	0.13536381819704	-	.	gene_id "ENSMUSG00000021098.16"; transcript_id "ENSMUSG00000021098.16_tx_138"; exon_id "chr12_72931997_72932054_-"; exonnum "19"; txlen "2095";
chr12	ENSEMBL_gcm37	exon	72931997	72932054	0.13536381819704	-	.	gene_id "ENSMUSG00000021098.16"; transcript_id "ENSMUSG00000021098.16_tx_139"; exon_id "chr12_72931997_72932054_-"; exonnum "18"; txlen "2031";
chr12	ENSEMBL_gcm37	exon	72931997	72932054	0.915052083009098	-	.	gene_id "ENSMUSG00000021098.16"; transcript_id "ENSMUSG00000021098.16_tx_14"; exon_id "chr12_72931997_72932054_-"; exonnum "15"; txlen "1788";
chr12	ENSEMBL_gcm37	exon	72931997	72932054	0.13536381819704	-	.	gene_id "ENSMUSG00000021098.16"; transcript_id "ENSMUSG00000021098.16_tx_140"; exon_id "chr12_72931997_72932054_-"; exonnum "16"; txlen "1760";
chr12	ENSEMBL_gcm37	exon	72931997	72932054	0.13536381819704	-	.	gene_id "ENSMUSG00000021098.16"; transcript_id "ENSMUSG00000021098.16_tx_141"; exon_id "chr12_72931997_72932054_-"; exonnum "17"; txlen "1948";
chr12	ENSEMBL_gcm37	exon	72931997	72932054	0.13536381819704	-	.	gene_id "ENSMUSG00000021098.16"; transcript_id "ENSMUSG00000021098.16_tx_142"; exon_id "chr12_72931997_72932054_-"; exonnum "19"; txlen "2101";
chr12	ENSEMBL_gcm37	exon	72931997	72932054	0.13536381819704	-	.	gene_id "ENSMUSG00000021098.16"; transcript_id "ENSMUSG00000021098.16_tx_143"; exon_id "chr12_72931997_72932054_-"; exonnum "17"; txlen "1883";
chr12	ENSEMBL_gcm37	exon	72931997	72932054	0.13536381819704	-	.	gene_id "ENSMUSG00000021098.16"; transcript_id "ENSMUSG00000021098.16_tx_144"; exon_id "chr12_72931997_72932054_-"; exonnum "18"; txlen "2018";
chr12	ENSEMBL_gcm37	exon	72931997	72932054	0.13536381819704	-	.	gene_id "ENSMUSG00000021098.16"; transcript_id "ENSMUSG00000021098.16_tx_145"; exon_id "chr12_72931997_72932054_-"; exonnum "18"; txlen "2065";
chr12	ENSEMBL_gcm37	exon	72931997	72932054	0.13536381819704	-	.	gene_id "ENSMUSG00000021098.16"; transcript_id "ENSMUSG00000021098.16_tx_146"; exon_id "chr12_72931997_72932054_-"; exonnum "18"; txlen "2071";
chr12	ENSEMBL_gcm37	exon	72931997	72932054	0.13536381819704	-	.	gene_id "ENSMUSG00000021098.16"; transcript_id "ENSMUSG00000021098.16_tx_147"; exon_id "chr12_72931997_72932054_-"; exonnum "16"; txlen "1766";
chr12	ENSEMBL_gcm37	exon	72931997	72932054	0.13536381819704	-	.	gene_id "ENSMUSG00000021098.16"; transcript_id "ENSMUSG00000021098.16_tx_148"; exon_id "chr12_72931997_72932054_-"; exonnum "17"; txlen "1962";
chr12	ENSEMBL_gcm37	exon	72931997	72932054	0.13536381819704	-	.	gene_id "ENSMUSG00000021098.16"; transcript_id "ENSMUSG00000021098.16_tx_149"; exon_id "chr12_72931997_72932054_-"; exonnum "17"; txlen "1954";
chr12	ENSEMBL_gcm37	exon	72931997	72932054	0.809299317102838	-	.	gene_id "ENSMUSG00000021098.16"; transcript_id "ENSMUSG00000021098.16_tx_15"; exon_id "chr12_72931997_72932054_-"; exonnum "14"; txlen "1788";
chr12	ENSEMBL_gcm37	exon	72931997	72932054	0.13536381819704	-	.	gene_id "ENSMUSG00000021098.16"; transcript_id "ENSMUSG00000021098.16_tx_150"; exon_id "chr12_72931997_72932054_-"; exonnum "19"; txlen "2135";
chr12	ENSEMBL_gcm37	exon	72931997	72932054	0.13536381819704	-	.	gene_id "ENSMUSG00000021098.16"; transcript_id "ENSMUSG00000021098.16_tx_151"; exon_id "chr12_72931997_72932054_-"; exonnum "19"; txlen "2141";
chr12	ENSEMBL_gcm37	exon	72931997	72932054	0.133829901315524	-	.	gene_id "ENSMUSG00000021098.16"; transcript_id "ENSMUSG00000021098.16_tx_152"; exon_id "chr12_72931997_72932054_-"; exonnum "15"; txlen "1612";
chr12	ENSEMBL_gcm37	exon	72931997	72932054	0.133829901315524	-	.	gene_id "ENSMUSG00000021098.16"; transcript_id "ENSMUSG00000021098.16_tx_153"; exon_id "chr12_72931997_72932054_-"; exonnum "14"; txlen "1662";
chr12	ENSEMBL_gcm37	exon	72931997	72932054	0.133829901315524	-	.	gene_id "ENSMUSG00000021098.16"; transcript_id "ENSMUSG00000021098.16_tx_154"; exon_id "chr12_72931997_72932054_-"; exonnum "14"; txlen "1535";
chr12	ENSEMBL_gcm37	exon	72931997	72932054	0.132914012442474	-	.	gene_id "ENSMUSG00000021098.16"; transcript_id "ENSMUSG00000021098.16_tx_155"; exon_id "chr12_72931997_72932054_-"; exonnum "16"; txlen "1906";
chr12	ENSEMBL_gcm37	exon	72931997	72932054	0.132914012442474	-	.	gene_id "ENSMUSG00000021098.16"; transcript_id "ENSMUSG00000021098.16_tx_156"; exon_id "chr12_72931997_72932054_-"; exonnum "16"; txlen "1779";
chr12	ENSEMBL_gcm37	exon	72931997	72932054	0.132914012442474	-	.	gene_id "ENSMUSG00000021098.16"; transcript_id "ENSMUSG00000021098.16_tx_157"; exon_id "chr12_72931997_72932054_-"; exonnum "15"; txlen "1779";
chr12	ENSEMBL_gcm37	exon	72931997	72932054	0.131517618626262	-	.	gene_id "ENSMUSG00000021098.16"; transcript_id "ENSMUSG00000021098.16_tx_158"; exon_id "chr12_72931997_72932054_-"; exonnum "16"; txlen "1806";
chr12	ENSEMBL_gcm37	exon	72931997	72932054	0.7844617153229	-	.	gene_id "ENSMUSG00000021098.16"; transcript_id "ENSMUSG00000021098.16_tx_16"; exon_id "chr12_72931997_72932054_-"; exonnum "17"; txlen "1927";
chr12	ENSEMBL_gcm37	exon	72931997	72932054	0.0969404283655377	-	.	gene_id "ENSMUSG00000021098.16"; transcript_id "ENSMUSG00000021098.16_tx_168"; exon_id "chr12_72931997_72932054_-"; exonnum "15"; txlen "1807";
chr12	ENSEMBL_gcm37	exon	72931997	72932054	0.0969404283655377	-	.	gene_id "ENSMUSG00000021098.16"; transcript_id "ENSMUSG00000021098.16_tx_169"; exon_id "chr12_72931997_72932054_-"; exonnum "15"; txlen "1680";
chr12	ENSEMBL_gcm37	exon	72931997	72932054	0.779688264812059	-	.	gene_id "ENSMUSG00000021098.16"; transcript_id "ENSMUSG00000021098.16_tx_17"; exon_id "chr12_72931997_72932054_-"; exonnum "14"; txlen "1661";
chr12	ENSEMBL_gcm37	exon	72931997	72932054	0.0969404283655377	-	.	gene_id "ENSMUSG00000021098.16"; transcript_id "ENSMUSG00000021098.16_tx_170"; exon_id "chr12_72931997_72932054_-"; exonnum "14"; txlen "1680";
chr12	ENSEMBL_gcm37	exon	72931997	72932054	0.0969404283655377	-	.	gene_id "ENSMUSG00000021098.16"; transcript_id "ENSMUSG00000021098.16_tx_171"; exon_id "chr12_72931997_72932054_-"; exonnum "14"; txlen "1553";
chr12	ENSEMBL_gcm37	exon	72931997	72932054	0.095706400911369	-	.	gene_id "ENSMUSG00000021098.16"; transcript_id "ENSMUSG00000021098.16_tx_172"; exon_id "chr12_72931997_72932054_-"; exonnum "9"; txlen "1132";
chr12	ENSEMBL_gcm37	exon	72931997	72932054	0.095706400911369	-	.	gene_id "ENSMUSG00000021098.16"; transcript_id "ENSMUSG00000021098.16_tx_173"; exon_id "chr12_72931997_72932054_-"; exonnum "9"; txlen "1138";
chr12	ENSEMBL_gcm37	exon	72931997	72932054	0.093458277348924	-	.	gene_id "ENSMUSG00000021098.16"; transcript_id "ENSMUSG00000021098.16_tx_174"; exon_id "chr12_72931997_72932054_-"; exonnum "11"; txlen "1423";
chr12	ENSEMBL_gcm37	exon	72931997	72932054	0.093458277348924	-	.	gene_id "ENSMUSG00000021098.16"; transcript_id "ENSMUSG00000021098.16_tx_175"; exon_id "chr12_72931997_72932054_-"; exonnum "11"; txlen "1296";
chr12	ENSEMBL_gcm37	exon	72931997	72932054	0.0905936884071848	-	.	gene_id "ENSMUSG00000021098.16"; transcript_id "ENSMUSG00000021098.16_tx_176"; exon_id "chr12_72931997_72932054_-"; exonnum "15"; txlen "1717";
chr12	ENSEMBL_gcm37	exon	72931997	72932054	0.0887864394221814	-	.	gene_id "ENSMUSG00000021098.16"; transcript_id "ENSMUSG00000021098.16_tx_177"; exon_id "chr12_72931997_72932054_-"; exonnum "12"; txlen "1485";
chr12	ENSEMBL_gcm37	exon	72931997	72932054	0.0887864394221814	-	.	gene_id "ENSMUSG00000021098.16"; transcript_id "ENSMUSG00000021098.16_tx_178"; exon_id "chr12_72931997_72932054_-"; exonnum "12"; txlen "1358";
chr12	ENSEMBL_gcm37	exon	72931997	72932054	0.087350883258034	-	.	gene_id "ENSMUSG00000021098.16"; transcript_id "ENSMUSG00000021098.16_tx_179"; exon_id "chr12_72931997_72932054_-"; exonnum "14"; txlen "1717";
chr12	ENSEMBL_gcm37	exon	72931997	72932054	0.752785423056267	-	.	gene_id "ENSMUSG00000021098.16"; transcript_id "ENSMUSG00000021098.16_tx_18"; exon_id "chr12_72931997_72932054_-"; exonnum "6"; txlen "914";
chr12	ENSEMBL_gcm37	exon	72931997	72932054	0.743713049584887	-	.	gene_id "ENSMUSG00000021098.16"; transcript_id "ENSMUSG00000021098.16_tx_19"; exon_id "chr12_72931997_72932054_-"; exonnum "15"; txlen "1921";
chr12	ENSEMBL_gcm37	exon	72931997	72932054	2.61531662141855	-	.	gene_id "ENSMUSG00000021098.16"; transcript_id "ENSMUSG00000021098.16_tx_2"; exon_id "chr12_72931997_72932054_-"; exonnum "17"; txlen "2060";
chr12	ENSEMBL_gcm37	exon	72931997	72932054	0.721258767207489	-	.	gene_id "ENSMUSG00000021098.16"; transcript_id "ENSMUSG00000021098.16_tx_20"; exon_id "chr12_72931997_72932054_-"; exonnum "16"; txlen "1927";
chr12	ENSEMBL_gcm37	exon	72931997	72932054	0.689008964860728	-	.	gene_id "ENSMUSG00000021098.16"; transcript_id "ENSMUSG00000021098.16_tx_21"; exon_id "chr12_72931997_72932054_-"; exonnum "16"; txlen "1983";
chr12	ENSEMBL_gcm37	exon	72931997	72932054	0.655273568819068	-	.	gene_id "ENSMUSG00000021098.16"; transcript_id "ENSMUSG00000021098.16_tx_22"; exon_id "chr12_72931997_72932054_-"; exonnum "15"; txlen "1794";
chr12	ENSEMBL_gcm37	exon	72931997	72932054	0.645988356344936	-	.	gene_id "ENSMUSG00000021098.16"; transcript_id "ENSMUSG00000021098.16_tx_23"; exon_id "chr12_72931997_72932054_-"; exonnum "16"; txlen "1800";
chr12	ENSEMBL_gcm37	exon	72931997	72932054	0.641289700157416	-	.	gene_id "ENSMUSG00000021098.16"; transcript_id "ENSMUSG00000021098.16_tx_24"; exon_id "chr12_72931997_72932054_-"; exonnum "16"; txlen "1850";
chr12	ENSEMBL_gcm37	exon	72931997	72932054	0.635430507319648	-	.	gene_id "ENSMUSG00000021098.16"; transcript_id "ENSMUSG00000021098.16_tx_25"; exon_id "chr12_72931997_72932054_-"; exonnum "7"; txlen "976";
chr12	ENSEMBL_gcm37	exon	72931997	72932054	0.617260486405528	-	.	gene_id "ENSMUSG00000021098.16"; transcript_id "ENSMUSG00000021098.16_tx_26"; exon_id "chr12_72931997_72932054_-"; exonnum "8"; txlen "2341";
chr12	ENSEMBL_gcm37	exon	72931997	72932054	0.600569484094908	-	.	gene_id "ENSMUSG00000021098.16"; transcript_id "ENSMUSG00000021098.16_tx_27"; exon_id "chr12_72931997_72932054_-"; exonnum "16"; txlen "1856";
chr12	ENSEMBL_gcm37	exon	72931997	72932054	2.12507443734367	-	.	gene_id "ENSMUSG00000021098.16"; transcript_id "ENSMUSG00000021098.16_tx_3"; exon_id "chr12_72931997_72932054_-"; exonnum "16"; txlen "1992";
chr12	ENSEMBL_gcm37	exon	72931997	72932054	0.532427393470231	-	.	gene_id "ENSMUSG00000021098.16"; transcript_id "ENSMUSG00000021098.16_tx_37"; exon_id "chr12_72931997_72932054_-"; exonnum "15"; txlen "1850";
chr12	ENSEMBL_gcm37	exon	72931997	72932054	0.502816341179452	-	.	gene_id "ENSMUSG00000021098.16"; transcript_id "ENSMUSG00000021098.16_tx_39"; exon_id "chr12_72931997_72932054_-"; exonnum "15"; txlen "1723";
chr12	ENSEMBL_gcm37	exon	72931997	72932054	1.80467389903214	-	.	gene_id "ENSMUSG00000021098.16"; transcript_id "ENSMUSG00000021098.16_tx_4"; exon_id "chr12_72931997_72932054_-"; exonnum "15"; txlen "1915";
chr12	ENSEMBL_gcm37	exon	72931997	72932054	0.450939360049718	-	.	gene_id "ENSMUSG00000021098.16"; transcript_id "ENSMUSG00000021098.16_tx_40"; exon_id "chr12_72931997_72932054_-"; exonnum "15"; txlen "1871";
chr12	ENSEMBL_gcm37	exon	72931997	72932054	0.415671437482649	-	.	gene_id "ENSMUSG00000021098.16"; transcript_id "ENSMUSG00000021098.16_tx_49"; exon_id "chr12_72931997_72932054_-"; exonnum "15"; txlen "1804";
chr12	ENSEMBL_gcm37	exon	72931997	72932054	1.53091151618046	-	.	gene_id "ENSMUSG00000021098.16"; transcript_id "ENSMUSG00000021098.16_tx_5"; exon_id "chr12_72931997_72932054_-"; exonnum "16"; txlen "1977";
chr12	ENSEMBL_gcm37	exon	72931997	72932054	0.415671437482649	-	.	gene_id "ENSMUSG00000021098.16"; transcript_id "ENSMUSG00000021098.16_tx_50"; exon_id "chr12_72931997_72932054_-"; exonnum "14"; txlen "1727";
chr12	ENSEMBL_gcm37	exon	72931997	72932054	0.408389542258868	-	.	gene_id "ENSMUSG00000021098.16"; transcript_id "ENSMUSG00000021098.16_tx_51"; exon_id "chr12_72931997_72932054_-"; exonnum "15"; txlen "1744";
chr12	ENSEMBL_gcm37	exon	72931997	72932054	0.350437698328624	-	.	gene_id "ENSMUSG00000021098.16"; transcript_id "ENSMUSG00000021098.16_tx_52"; exon_id "chr12_72931997_72932054_-"; exonnum "15"; txlen "1810";
chr12	ENSEMBL_gcm37	exon	72931997	72932054	0.347751436471735	-	.	gene_id "ENSMUSG00000021098.16"; transcript_id "ENSMUSG00000021098.16_tx_53"; exon_id "chr12_72931997_72932054_-"; exonnum "16"; txlen "1866";
chr12	ENSEMBL_gcm37	exon	72931997	72932054	0.347751436471735	-	.	gene_id "ENSMUSG00000021098.16"; transcript_id "ENSMUSG00000021098.16_tx_54"; exon_id "chr12_72931997_72932054_-"; exonnum "15"; txlen "1789";
chr12	ENSEMBL_gcm37	exon	72931997	72932054	0.316216774648599	-	.	gene_id "ENSMUSG00000021098.16"; transcript_id "ENSMUSG00000021098.16_tx_59"; exon_id "chr12_72931997_72932054_-"; exonnum "9"; txlen "1206";
chr12	ENSEMBL_gcm37	exon	72931997	72932054	1.284134210851	-	.	gene_id "ENSMUSG00000021098.16"; transcript_id "ENSMUSG00000021098.16_tx_6"; exon_id "chr12_72931997_72932054_-"; exonnum "16"; txlen "1998";
chr12	ENSEMBL_gcm37	exon	72931997	72932054	0.316216774648599	-	.	gene_id "ENSMUSG00000021098.16"; transcript_id "ENSMUSG00000021098.16_tx_60"; exon_id "chr12_72931997_72932054_-"; exonnum "8"; txlen "1129";
chr12	ENSEMBL_gcm37	exon	72931997	72932054	0.316216774648599	-	.	gene_id "ENSMUSG00000021098.16"; transcript_id "ENSMUSG00000021098.16_tx_61"; exon_id "chr12_72931997_72932054_-"; exonnum "10"; txlen "1268";
chr12	ENSEMBL_gcm37	exon	72931997	72932054	0.316216774648599	-	.	gene_id "ENSMUSG00000021098.16"; transcript_id "ENSMUSG00000021098.16_tx_62"; exon_id "chr12_72931997_72932054_-"; exonnum "9"; txlen "1191";
chr12	ENSEMBL_gcm37	exon	72931997	72932054	0.280307619285609	-	.	gene_id "ENSMUSG00000021098.16"; transcript_id "ENSMUSG00000021098.16_tx_63"; exon_id "chr12_72931997_72932054_-"; exonnum "15"; txlen "1677";
chr12	ENSEMBL_gcm37	exon	72931997	72932054	0.280307619285609	-	.	gene_id "ENSMUSG00000021098.16"; transcript_id "ENSMUSG00000021098.16_tx_64"; exon_id "chr12_72931997_72932054_-"; exonnum "14"; txlen "1600";
chr12	ENSEMBL_gcm37	exon	72931997	72932054	0.280307619285609	-	.	gene_id "ENSMUSG00000021098.16"; transcript_id "ENSMUSG00000021098.16_tx_65"; exon_id "chr12_72931997_72932054_-"; exonnum "14"; txlen "1677";
chr12	ENSEMBL_gcm37	exon	72931997	72932054	0.280307619285609	-	.	gene_id "ENSMUSG00000021098.16"; transcript_id "ENSMUSG00000021098.16_tx_66"; exon_id "chr12_72931997_72932054_-"; exonnum "14"; txlen "1550";
chr12	ENSEMBL_gcm37	exon	72931997	72932054	0.280307619285609	-	.	gene_id "ENSMUSG00000021098.16"; transcript_id "ENSMUSG00000021098.16_tx_67"; exon_id "chr12_72931997_72932054_-"; exonnum "13"; txlen "1600";
chr12	ENSEMBL_gcm37	exon	72931997	72932054	0.277379198101505	-	.	gene_id "ENSMUSG00000021098.16"; transcript_id "ENSMUSG00000021098.16_tx_68"; exon_id "chr12_72931997_72932054_-"; exonnum "16"; txlen "2032";
chr12	ENSEMBL_gcm37	exon	72931997	72932054	0.276871923632607	-	.	gene_id "ENSMUSG00000021098.16"; transcript_id "ENSMUSG00000021098.16_tx_69"; exon_id "chr12_72931997_72932054_-"; exonnum "14"; txlen "1794";
chr12	ENSEMBL_gcm37	exon	72931997	72932054	0.276871923632607	-	.	gene_id "ENSMUSG00000021098.16"; transcript_id "ENSMUSG00000021098.16_tx_70"; exon_id "chr12_72931997_72932054_-"; exonnum "14"; txlen "1667";
chr12	ENSEMBL_gcm37	exon	72931997	72932054	0.274269657320581	-	.	gene_id "ENSMUSG00000021098.16"; transcript_id "ENSMUSG00000021098.16_tx_71"; exon_id "chr12_72931997_72932054_-"; exonnum "15"; txlen "1905";
chr12	ENSEMBL_gcm37	exon	72931997	72932054	0.274260674682232	-	.	gene_id "ENSMUSG00000021098.16"; transcript_id "ENSMUSG00000021098.16_tx_72"; exon_id "chr12_72931997_72932054_-"; exonnum "13"; txlen "1473";
chr12	ENSEMBL_gcm37	exon	72931997	72932054	0.273966114811927	-	.	gene_id "ENSMUSG00000021098.16"; transcript_id "ENSMUSG00000021098.16_tx_73"; exon_id "chr12_72931997_72932054_-"; exonnum "16"; txlen "1905";
chr12	ENSEMBL_gcm37	exon	72931997	72932054	0.266954215292195	-	.	gene_id "ENSMUSG00000021098.16"; transcript_id "ENSMUSG00000021098.16_tx_74"; exon_id "chr12_72931997_72932054_-"; exonnum "15"; txlen "1778";
chr12	ENSEMBL_gcm37	exon	72931997	72932054	0.250048211402007	-	.	gene_id "ENSMUSG00000021098.16"; transcript_id "ENSMUSG00000021098.16_tx_77"; exon_id "chr12_72931997_72932054_-"; exonnum "8"; txlen "2335";
chr12	ENSEMBL_gcm37	exon	72931997	72932054	1.06772101572245	-	.	gene_id "ENSMUSG00000021098.16"; transcript_id "ENSMUSG00000021098.16_tx_8"; exon_id "chr12_72931997_72932054_-"; exonnum "17"; txlen "1933";
chr12	ENSEMBL_gcm37	exon	72931997	72932054	0.215073880131584	-	.	gene_id "ENSMUSG00000021098.16"; transcript_id "ENSMUSG00000021098.16_tx_82"; exon_id "chr12_72931997_72932054_-"; exonnum "15"; txlen "1683";
chr12	ENSEMBL_gcm37	exon	72931997	72932054	0.215073880131584	-	.	gene_id "ENSMUSG00000021098.16"; transcript_id "ENSMUSG00000021098.16_tx_83"; exon_id "chr12_72931997_72932054_-"; exonnum "14"; txlen "1733";
chr12	ENSEMBL_gcm37	exon	72931997	72932054	0.212387618274695	-	.	gene_id "ENSMUSG00000021098.16"; transcript_id "ENSMUSG00000021098.16_tx_84"; exon_id "chr12_72931997_72932054_-"; exonnum "16"; txlen "1739";
chr12	ENSEMBL_gcm37	exon	72931997	72932054	0.212387618274695	-	.	gene_id "ENSMUSG00000021098.16"; transcript_id "ENSMUSG00000021098.16_tx_85"; exon_id "chr12_72931997_72932054_-"; exonnum "15"; txlen "1662";
chr12	ENSEMBL_gcm37	exon	72931997	72932054	0.212269740677358	-	.	gene_id "ENSMUSG00000021098.16"; transcript_id "ENSMUSG00000021098.16_tx_86"; exon_id "chr12_72931997_72932054_-"; exonnum "14"; txlen "1606";
chr12	ENSEMBL_gcm37	exon	72931997	72932054	0.197277777754214	-	.	gene_id "ENSMUSG00000021098.16"; transcript_id "ENSMUSG00000021098.16_tx_87"; exon_id "chr12_72931997_72932054_-"; exonnum "9"; txlen "1212";
chr12	ENSEMBL_gcm37	exon	72931997	72932054	0.197277777754214	-	.	gene_id "ENSMUSG00000021098.16"; transcript_id "ENSMUSG00000021098.16_tx_88"; exon_id "chr12_72931997_72932054_-"; exonnum "10"; txlen "1274";
chr12	ENSEMBL_gcm37	exon	72931997	72932054	0.197277777754214	-	.	gene_id "ENSMUSG00000021098.16"; transcript_id "ENSMUSG00000021098.16_tx_89"; exon_id "chr12_72931997_72932054_-"; exonnum "8"; txlen "1135";
chr12	ENSEMBL_gcm37	exon	72931997	72932054	1.05822409817458	-	.	gene_id "ENSMUSG00000021098.16"; transcript_id "ENSMUSG00000021098.16_tx_9"; exon_id "chr12_72931997_72932054_-"; exonnum "16"; txlen "1865";
chr12	ENSEMBL_gcm37	exon	72931997	72932054	0.197277777754214	-	.	gene_id "ENSMUSG00000021098.16"; transcript_id "ENSMUSG00000021098.16_tx_90"; exon_id "chr12_72931997_72932054_-"; exonnum "9"; txlen "1197";
chr12	ENSEMBL_gcm37	exon	72931997	72932054	0.177176977198035	-	.	gene_id "ENSMUSG00000021098.16"; transcript_id "ENSMUSG00000021098.16_tx_91"; exon_id "chr12_72931997_72932054_-"; exonnum "16"; txlen "1933";
chr12	ENSEMBL_gcm37	exon	72931997	72932054	0.177018607603342	-	.	gene_id "ENSMUSG00000021098.16"; transcript_id "ENSMUSG00000021098.16_tx_92"; exon_id "chr12_72931997_72932054_-"; exonnum "17"; txlen "2094";
chr12	ENSEMBL_gcm37	exon	72931997	72932054	0.173909066822418	-	.	gene_id "ENSMUSG00000021098.16"; transcript_id "ENSMUSG00000021098.16_tx_93"; exon_id "chr12_72931997_72932054_-"; exonnum "16"; txlen "1967";
chr12	ENSEMBL_gcm37	exon	72931997	72932054	0.170495983532841	-	.	gene_id "ENSMUSG00000021098.16"; transcript_id "ENSMUSG00000021098.16_tx_94"; exon_id "chr12_72931997_72932054_-"; exonnum "17"; txlen "1967";
chr12	ENSEMBL_gcm37	exon	72931997	72932054	0.170495983532841	-	.	gene_id "ENSMUSG00000021098.16"; transcript_id "ENSMUSG00000021098.16_tx_95"; exon_id "chr12_72931997_72932054_-"; exonnum "16"; txlen "1840";
chr12	ENSEMBL_gcm37	exon	72931997	72932054	0.149385212792038	-	.	gene_id "ENSMUSG00000021098.16"; transcript_id "ENSMUSG00000021098.16_tx_97"; exon_id "chr12_72931997_72932054_-"; exonnum "16"; txlen "1995";
chr12	ENSEMBL_gcm37	exon	72931997	72932054	0.149385212792038	-	.	gene_id "ENSMUSG00000021098.16"; transcript_id "ENSMUSG00000021098.16_tx_98"; exon_id "chr12_72931997_72932054_-"; exonnum "16"; txlen "1868";
chr12	ENSEMBL_gcm37	exon	72931997	72932054	0.149385212792038	-	.	gene_id "ENSMUSG00000021098.16"; transcript_id "ENSMUSG00000021098.16_tx_99"; exon_id "chr12_72931997_72932054_-"; exonnum "15"; txlen "1918";
chr12	HAVANA	exon	72936482	72936620	0	-	.	gene_id "ENSMUSG00000021098.16"; transcript_id "ENSMUST00000044000.12"; gene_type "protein_coding"; gene_name "4930447C04Rik"; transcript_type "protein_coding"; transcript_name "4930447C04Rik-201"; exon_number 16; exon_id "ENSMUSE00001211407.2"; level 2; protein_id "ENSMUSP00000035376.6"; transcript_support_level "1"; mgi_id "MGI:1923051"; tag "basic"; tag "Ensembl_canonical"; tag "GENCODE_Primary"; tag "appris_principal_1"; tag "CCDS"; ccdsid "CCDS25971.1"; havana_gene "OTTMUSG00000032630.1"; havana_transcript "OTTMUST00000081169.1";
chr12	HAVANA	CDS	72936482	72936620	0	-	1	gene_id "ENSMUSG00000021098.16"; transcript_id "ENSMUST00000044000.12"; gene_type "protein_coding"; gene_name "4930447C04Rik"; transcript_type "protein_coding"; transcript_name "4930447C04Rik-201"; exon_number 16; exon_id "ENSMUSE00001211407.2"; level 2; protein_id "ENSMUSP00000035376.6"; transcript_support_level "1"; mgi_id "MGI:1923051"; tag "basic"; tag "Ensembl_canonical"; tag "GENCODE_Primary"; tag "appris_principal_1"; tag "CCDS"; ccdsid "CCDS25971.1"; havana_gene "OTTMUSG00000032630.1"; havana_transcript "OTTMUST00000081169.1";
chr12	ENSEMBL_gcm37	exon	72936482	72936620	4.06168728476041	-	.	gene_id "ENSMUSG00000021098.16"; transcript_id "ENSMUSG00000021098.16_tx_1"; exon_id "chr12_72936482_72936620_-"; exonnum "16"; txlen "2054";
chr12	ENSEMBL_gcm37	exon	72936482	72936620	1.01846620693914	-	.	gene_id "ENSMUSG00000021098.16"; transcript_id "ENSMUSG00000021098.16_tx_10"; exon_id "chr12_72936482_72936620_-"; exonnum "15"; txlen "1871";
chr12	ENSEMBL_gcm37	exon	72936482	72936620	0.149385212792038	-	.	gene_id "ENSMUSG00000021098.16"; transcript_id "ENSMUSG00000021098.16_tx_100"; exon_id "chr12_72936482_72936620_-"; exonnum "14"; txlen "1791";
chr12	ENSEMBL_gcm37	exon	72936482	72936620	0.149385212792038	-	.	gene_id "ENSMUSG00000021098.16"; transcript_id "ENSMUSG00000021098.16_tx_101"; exon_id "chr12_72936482_72936620_-"; exonnum "14"; txlen "1868";
chr12	ENSEMBL_gcm37	exon	72936482	72936620	0.149385212792038	-	.	gene_id "ENSMUSG00000021098.16"; transcript_id "ENSMUSG00000021098.16_tx_102"; exon_id "chr12_72936482_72936620_-"; exonnum "14"; txlen "1741";
chr12	ENSEMBL_gcm37	exon	72936482	72936620	0.149385212792038	-	.	gene_id "ENSMUSG00000021098.16"; transcript_id "ENSMUSG00000021098.16_tx_103"; exon_id "chr12_72936482_72936620_-"; exonnum "16"; txlen "2057";
chr12	ENSEMBL_gcm37	exon	72936482	72936620	0.149385212792038	-	.	gene_id "ENSMUSG00000021098.16"; transcript_id "ENSMUSG00000021098.16_tx_104"; exon_id "chr12_72936482_72936620_-"; exonnum "16"; txlen "1930";
chr12	ENSEMBL_gcm37	exon	72936482	72936620	0.149385212792038	-	.	gene_id "ENSMUSG00000021098.16"; transcript_id "ENSMUSG00000021098.16_tx_105"; exon_id "chr12_72936482_72936620_-"; exonnum "13"; txlen "1791";
chr12	ENSEMBL_gcm37	exon	72936482	72936620	0.149385212792038	-	.	gene_id "ENSMUSG00000021098.16"; transcript_id "ENSMUSG00000021098.16_tx_106"; exon_id "chr12_72936482_72936620_-"; exonnum "13"; txlen "1664";
chr12	ENSEMBL_gcm37	exon	72936482	72936620	0.149385212792038	-	.	gene_id "ENSMUSG00000021098.16"; transcript_id "ENSMUSG00000021098.16_tx_107"; exon_id "chr12_72936482_72936620_-"; exonnum "15"; txlen "1980";
chr12	ENSEMBL_gcm37	exon	72936482	72936620	0.149385212792038	-	.	gene_id "ENSMUSG00000021098.16"; transcript_id "ENSMUSG00000021098.16_tx_108"; exon_id "chr12_72936482_72936620_-"; exonnum "15"; txlen "1853";
chr12	ENSEMBL_gcm37	exon	72936482	72936620	0.149385212792038	-	.	gene_id "ENSMUSG00000021098.16"; transcript_id "ENSMUSG00000021098.16_tx_109"; exon_id "chr12_72936482_72936620_-"; exonnum "15"; txlen "1930";
chr12	ENSEMBL_gcm37	exon	72936482	72936620	0.995021150059171	-	.	gene_id "ENSMUSG00000021098.16"; transcript_id "ENSMUSG00000021098.16_tx_11"; exon_id "chr12_72936482_72936620_-"; exonnum "14"; txlen "1865";
chr12	ENSEMBL_gcm37	exon	72936482	72936620	0.149385212792038	-	.	gene_id "ENSMUSG00000021098.16"; transcript_id "ENSMUSG00000021098.16_tx_110"; exon_id "chr12_72936482_72936620_-"; exonnum "15"; txlen "1803";
chr12	ENSEMBL_gcm37	exon	72936482	72936620	0.14715387912067	-	.	gene_id "ENSMUSG00000021098.16"; transcript_id "ENSMUSG00000021098.16_tx_111"; exon_id "chr12_72936482_72936620_-"; exonnum "15"; txlen "1872";
chr12	ENSEMBL_gcm37	exon	72936482	72936620	0.14715387912067	-	.	gene_id "ENSMUSG00000021098.16"; transcript_id "ENSMUSG00000021098.16_tx_112"; exon_id "chr12_72936482_72936620_-"; exonnum "14"; txlen "1795";
chr12	ENSEMBL_gcm37	exon	72936482	72936620	0.144349739666444	-	.	gene_id "ENSMUSG00000021098.16"; transcript_id "ENSMUSG00000021098.16_tx_114"; exon_id "chr12_72936482_72936620_-"; exonnum "15"; txlen "1745";
chr12	ENSEMBL_gcm37	exon	72936482	72936620	0.144349739666444	-	.	gene_id "ENSMUSG00000021098.16"; transcript_id "ENSMUSG00000021098.16_tx_115"; exon_id "chr12_72936482_72936620_-"; exonnum "14"; txlen "1668";
chr12	ENSEMBL_gcm37	exon	72936482	72936620	0.142273313773272	-	.	gene_id "ENSMUSG00000021098.16"; transcript_id "ENSMUSG00000021098.16_tx_116"; exon_id "chr12_72936482_72936620_-"; exonnum "8"; txlen "1246";
chr12	ENSEMBL_gcm37	exon	72936482	72936620	0.142273313773272	-	.	gene_id "ENSMUSG00000021098.16"; transcript_id "ENSMUSG00000021098.16_tx_117"; exon_id "chr12_72936482_72936620_-"; exonnum "9"; txlen "1308";
chr12	ENSEMBL_gcm37	exon	72936482	72936620	0.138960957045851	-	.	gene_id "ENSMUSG00000021098.16"; transcript_id "ENSMUSG00000021098.16_tx_118"; exon_id "chr12_72936482_72936620_-"; exonnum "14"; txlen "1844";
chr12	ENSEMBL_gcm37	exon	72936482	72936620	0.136634040769751	-	.	gene_id "ENSMUSG00000021098.16"; transcript_id "ENSMUSG00000021098.16_tx_119"; exon_id "chr12_72936482_72936620_-"; exonnum "14"; txlen "1739";
chr12	ENSEMBL_gcm37	exon	72936482	72936620	0.13536381819704	-	.	gene_id "ENSMUSG00000021098.16"; transcript_id "ENSMUSG00000021098.16_tx_120"; exon_id "chr12_72936482_72936620_-"; exonnum "15"; txlen "1775";
chr12	ENSEMBL_gcm37	exon	72936482	72936620	0.13536381819704	-	.	gene_id "ENSMUSG00000021098.16"; transcript_id "ENSMUSG00000021098.16_tx_121"; exon_id "chr12_72936482_72936620_-"; exonnum "15"; txlen "1781";
chr12	ENSEMBL_gcm37	exon	72936482	72936620	0.13536381819704	-	.	gene_id "ENSMUSG00000021098.16"; transcript_id "ENSMUSG00000021098.16_tx_122"; exon_id "chr12_72936482_72936620_-"; exonnum "15"; txlen "1815";
chr12	ENSEMBL_gcm37	exon	72936482	72936620	0.13536381819704	-	.	gene_id "ENSMUSG00000021098.16"; transcript_id "ENSMUSG00000021098.16_tx_123"; exon_id "chr12_72936482_72936620_-"; exonnum "15"; txlen "1821";
chr12	ENSEMBL_gcm37	exon	72936482	72936620	0.13536381819704	-	.	gene_id "ENSMUSG00000021098.16"; transcript_id "ENSMUSG00000021098.16_tx_124"; exon_id "chr12_72936482_72936620_-"; exonnum "16"; txlen "1963";
chr12	ENSEMBL_gcm37	exon	72936482	72936620	0.13536381819704	-	.	gene_id "ENSMUSG00000021098.16"; transcript_id "ENSMUSG00000021098.16_tx_125"; exon_id "chr12_72936482_72936620_-"; exonnum "16"; txlen "1969";
chr12	ENSEMBL_gcm37	exon	72936482	72936620	0.13536381819704	-	.	gene_id "ENSMUSG00000021098.16"; transcript_id "ENSMUSG00000021098.16_tx_126"; exon_id "chr12_72936482_72936620_-"; exonnum "14"; txlen "1698";
chr12	ENSEMBL_gcm37	exon	72936482	72936620	0.13536381819704	-	.	gene_id "ENSMUSG00000021098.16"; transcript_id "ENSMUSG00000021098.16_tx_127"; exon_id "chr12_72936482_72936620_-"; exonnum "14"; txlen "1704";
chr12	ENSEMBL_gcm37	exon	72936482	72936620	0.13536381819704	-	.	gene_id "ENSMUSG00000021098.16"; transcript_id "ENSMUSG00000021098.16_tx_128"; exon_id "chr12_72936482_72936620_-"; exonnum "16"; txlen "2003";
chr12	ENSEMBL_gcm37	exon	72936482	72936620	0.13536381819704	-	.	gene_id "ENSMUSG00000021098.16"; transcript_id "ENSMUSG00000021098.16_tx_129"; exon_id "chr12_72936482_72936620_-"; exonnum "16"; txlen "2009";
chr12	ENSEMBL_gcm37	exon	72936482	72936620	0.922860279977542	-	.	gene_id "ENSMUSG00000021098.16"; transcript_id "ENSMUSG00000021098.16_tx_13"; exon_id "chr12_72936482_72936620_-"; exonnum "14"; txlen "1738";
chr12	ENSEMBL_gcm37	exon	72936482	72936620	0.13536381819704	-	.	gene_id "ENSMUSG00000021098.16"; transcript_id "ENSMUSG00000021098.16_tx_130"; exon_id "chr12_72936482_72936620_-"; exonnum "17"; txlen "2033";
chr12	ENSEMBL_gcm37	exon	72936482	72936620	0.13536381819704	-	.	gene_id "ENSMUSG00000021098.16"; transcript_id "ENSMUSG00000021098.16_tx_131"; exon_id "chr12_72936482_72936620_-"; exonnum "17"; txlen "2039";
chr12	ENSEMBL_gcm37	exon	72936482	72936620	0.13536381819704	-	.	gene_id "ENSMUSG00000021098.16"; transcript_id "ENSMUSG00000021098.16_tx_132"; exon_id "chr12_72936482_72936620_-"; exonnum "15"; txlen "1886";
chr12	ENSEMBL_gcm37	exon	72936482	72936620	0.13536381819704	-	.	gene_id "ENSMUSG00000021098.16"; transcript_id "ENSMUSG00000021098.16_tx_133"; exon_id "chr12_72936482_72936620_-"; exonnum "16"; txlen "1837";
chr12	ENSEMBL_gcm37	exon	72936482	72936620	0.13536381819704	-	.	gene_id "ENSMUSG00000021098.16"; transcript_id "ENSMUSG00000021098.16_tx_134"; exon_id "chr12_72936482_72936620_-"; exonnum "16"; txlen "1843";
chr12	ENSEMBL_gcm37	exon	72936482	72936620	0.13536381819704	-	.	gene_id "ENSMUSG00000021098.16"; transcript_id "ENSMUSG00000021098.16_tx_135"; exon_id "chr12_72936482_72936620_-"; exonnum "17"; txlen "2025";
chr12	ENSEMBL_gcm37	exon	72936482	72936620	0.13536381819704	-	.	gene_id "ENSMUSG00000021098.16"; transcript_id "ENSMUSG00000021098.16_tx_136"; exon_id "chr12_72936482_72936620_-"; exonnum "15"; txlen "1892";
chr12	ENSEMBL_gcm37	exon	72936482	72936620	0.13536381819704	-	.	gene_id "ENSMUSG00000021098.16"; transcript_id "ENSMUSG00000021098.16_tx_137"; exon_id "chr12_72936482_72936620_-"; exonnum "16"; txlen "1956";
chr12	ENSEMBL_gcm37	exon	72936482	72936620	0.13536381819704	-	.	gene_id "ENSMUSG00000021098.16"; transcript_id "ENSMUSG00000021098.16_tx_138"; exon_id "chr12_72936482_72936620_-"; exonnum "18"; txlen "2095";
chr12	ENSEMBL_gcm37	exon	72936482	72936620	0.13536381819704	-	.	gene_id "ENSMUSG00000021098.16"; transcript_id "ENSMUSG00000021098.16_tx_139"; exon_id "chr12_72936482_72936620_-"; exonnum "17"; txlen "2031";
chr12	ENSEMBL_gcm37	exon	72936482	72936620	0.915052083009098	-	.	gene_id "ENSMUSG00000021098.16"; transcript_id "ENSMUSG00000021098.16_tx_14"; exon_id "chr12_72936482_72936620_-"; exonnum "14"; txlen "1788";
chr12	ENSEMBL_gcm37	exon	72936482	72936620	0.13536381819704	-	.	gene_id "ENSMUSG00000021098.16"; transcript_id "ENSMUSG00000021098.16_tx_140"; exon_id "chr12_72936482_72936620_-"; exonnum "15"; txlen "1760";
chr12	ENSEMBL_gcm37	exon	72936482	72936620	0.13536381819704	-	.	gene_id "ENSMUSG00000021098.16"; transcript_id "ENSMUSG00000021098.16_tx_141"; exon_id "chr12_72936482_72936620_-"; exonnum "16"; txlen "1948";
chr12	ENSEMBL_gcm37	exon	72936482	72936620	0.13536381819704	-	.	gene_id "ENSMUSG00000021098.16"; transcript_id "ENSMUSG00000021098.16_tx_142"; exon_id "chr12_72936482_72936620_-"; exonnum "18"; txlen "2101";
chr12	ENSEMBL_gcm37	exon	72936482	72936620	0.13536381819704	-	.	gene_id "ENSMUSG00000021098.16"; transcript_id "ENSMUSG00000021098.16_tx_143"; exon_id "chr12_72936482_72936620_-"; exonnum "16"; txlen "1883";
chr12	ENSEMBL_gcm37	exon	72936482	72936620	0.13536381819704	-	.	gene_id "ENSMUSG00000021098.16"; transcript_id "ENSMUSG00000021098.16_tx_144"; exon_id "chr12_72936482_72936620_-"; exonnum "17"; txlen "2018";
chr12	ENSEMBL_gcm37	exon	72936482	72936620	0.13536381819704	-	.	gene_id "ENSMUSG00000021098.16"; transcript_id "ENSMUSG00000021098.16_tx_145"; exon_id "chr12_72936482_72936620_-"; exonnum "17"; txlen "2065";
chr12	ENSEMBL_gcm37	exon	72936482	72936620	0.13536381819704	-	.	gene_id "ENSMUSG00000021098.16"; transcript_id "ENSMUSG00000021098.16_tx_146"; exon_id "chr12_72936482_72936620_-"; exonnum "17"; txlen "2071";
chr12	ENSEMBL_gcm37	exon	72936482	72936620	0.13536381819704	-	.	gene_id "ENSMUSG00000021098.16"; transcript_id "ENSMUSG00000021098.16_tx_147"; exon_id "chr12_72936482_72936620_-"; exonnum "15"; txlen "1766";
chr12	ENSEMBL_gcm37	exon	72936482	72936620	0.13536381819704	-	.	gene_id "ENSMUSG00000021098.16"; transcript_id "ENSMUSG00000021098.16_tx_148"; exon_id "chr12_72936482_72936620_-"; exonnum "16"; txlen "1962";
chr12	ENSEMBL_gcm37	exon	72936482	72936620	0.13536381819704	-	.	gene_id "ENSMUSG00000021098.16"; transcript_id "ENSMUSG00000021098.16_tx_149"; exon_id "chr12_72936482_72936620_-"; exonnum "16"; txlen "1954";
chr12	ENSEMBL_gcm37	exon	72936482	72936620	0.809299317102838	-	.	gene_id "ENSMUSG00000021098.16"; transcript_id "ENSMUSG00000021098.16_tx_15"; exon_id "chr12_72936482_72936620_-"; exonnum "13"; txlen "1788";
chr12	ENSEMBL_gcm37	exon	72936482	72936620	0.13536381819704	-	.	gene_id "ENSMUSG00000021098.16"; transcript_id "ENSMUSG00000021098.16_tx_150"; exon_id "chr12_72936482_72936620_-"; exonnum "18"; txlen "2135";
chr12	ENSEMBL_gcm37	exon	72936482	72936620	0.13536381819704	-	.	gene_id "ENSMUSG00000021098.16"; transcript_id "ENSMUSG00000021098.16_tx_151"; exon_id "chr12_72936482_72936620_-"; exonnum "18"; txlen "2141";
chr12	ENSEMBL_gcm37	exon	72936482	72936620	0.133829901315524	-	.	gene_id "ENSMUSG00000021098.16"; transcript_id "ENSMUSG00000021098.16_tx_152"; exon_id "chr12_72936482_72936620_-"; exonnum "14"; txlen "1612";
chr12	ENSEMBL_gcm37	exon	72936482	72936620	0.133829901315524	-	.	gene_id "ENSMUSG00000021098.16"; transcript_id "ENSMUSG00000021098.16_tx_153"; exon_id "chr12_72936482_72936620_-"; exonnum "13"; txlen "1662";
chr12	ENSEMBL_gcm37	exon	72936482	72936620	0.133829901315524	-	.	gene_id "ENSMUSG00000021098.16"; transcript_id "ENSMUSG00000021098.16_tx_154"; exon_id "chr12_72936482_72936620_-"; exonnum "13"; txlen "1535";
chr12	ENSEMBL_gcm37	exon	72936482	72936620	0.132914012442474	-	.	gene_id "ENSMUSG00000021098.16"; transcript_id "ENSMUSG00000021098.16_tx_155"; exon_id "chr12_72936482_72936620_-"; exonnum "15"; txlen "1906";
chr12	ENSEMBL_gcm37	exon	72936482	72936620	0.132914012442474	-	.	gene_id "ENSMUSG00000021098.16"; transcript_id "ENSMUSG00000021098.16_tx_156"; exon_id "chr12_72936482_72936620_-"; exonnum "15"; txlen "1779";
chr12	ENSEMBL_gcm37	exon	72936482	72936620	0.132914012442474	-	.	gene_id "ENSMUSG00000021098.16"; transcript_id "ENSMUSG00000021098.16_tx_157"; exon_id "chr12_72936482_72936620_-"; exonnum "14"; txlen "1779";
chr12	ENSEMBL_gcm37	exon	72936482	72936620	0.131517618626262	-	.	gene_id "ENSMUSG00000021098.16"; transcript_id "ENSMUSG00000021098.16_tx_158"; exon_id "chr12_72936482_72936620_-"; exonnum "15"; txlen "1806";
chr12	ENSEMBL_gcm37	exon	72936482	72936620	0.7844617153229	-	.	gene_id "ENSMUSG00000021098.16"; transcript_id "ENSMUSG00000021098.16_tx_16"; exon_id "chr12_72936482_72936620_-"; exonnum "16"; txlen "1927";
chr12	ENSEMBL_gcm37	exon	72936482	72936620	0.0969404283655377	-	.	gene_id "ENSMUSG00000021098.16"; transcript_id "ENSMUSG00000021098.16_tx_168"; exon_id "chr12_72936482_72936620_-"; exonnum "14"; txlen "1807";
chr12	ENSEMBL_gcm37	exon	72936482	72936620	0.0969404283655377	-	.	gene_id "ENSMUSG00000021098.16"; transcript_id "ENSMUSG00000021098.16_tx_169"; exon_id "chr12_72936482_72936620_-"; exonnum "14"; txlen "1680";
chr12	ENSEMBL_gcm37	exon	72936482	72936620	0.779688264812059	-	.	gene_id "ENSMUSG00000021098.16"; transcript_id "ENSMUSG00000021098.16_tx_17"; exon_id "chr12_72936482_72936620_-"; exonnum "13"; txlen "1661";
chr12	ENSEMBL_gcm37	exon	72936482	72936620	0.0969404283655377	-	.	gene_id "ENSMUSG00000021098.16"; transcript_id "ENSMUSG00000021098.16_tx_170"; exon_id "chr12_72936482_72936620_-"; exonnum "13"; txlen "1680";
chr12	ENSEMBL_gcm37	exon	72936482	72936620	0.0969404283655377	-	.	gene_id "ENSMUSG00000021098.16"; transcript_id "ENSMUSG00000021098.16_tx_171"; exon_id "chr12_72936482_72936620_-"; exonnum "13"; txlen "1553";
chr12	ENSEMBL_gcm37	exon	72936482	72936620	0.095706400911369	-	.	gene_id "ENSMUSG00000021098.16"; transcript_id "ENSMUSG00000021098.16_tx_172"; exon_id "chr12_72936482_72936620_-"; exonnum "8"; txlen "1132";
chr12	ENSEMBL_gcm37	exon	72936482	72936620	0.095706400911369	-	.	gene_id "ENSMUSG00000021098.16"; transcript_id "ENSMUSG00000021098.16_tx_173"; exon_id "chr12_72936482_72936620_-"; exonnum "8"; txlen "1138";
chr12	ENSEMBL_gcm37	exon	72936482	72936620	0.093458277348924	-	.	gene_id "ENSMUSG00000021098.16"; transcript_id "ENSMUSG00000021098.16_tx_174"; exon_id "chr12_72936482_72936620_-"; exonnum "10"; txlen "1423";
chr12	ENSEMBL_gcm37	exon	72936482	72936620	0.093458277348924	-	.	gene_id "ENSMUSG00000021098.16"; transcript_id "ENSMUSG00000021098.16_tx_175"; exon_id "chr12_72936482_72936620_-"; exonnum "10"; txlen "1296";
chr12	ENSEMBL_gcm37	exon	72936482	72936620	0.0905936884071848	-	.	gene_id "ENSMUSG00000021098.16"; transcript_id "ENSMUSG00000021098.16_tx_176"; exon_id "chr12_72936482_72936620_-"; exonnum "14"; txlen "1717";
chr12	ENSEMBL_gcm37	exon	72936482	72936620	0.0887864394221814	-	.	gene_id "ENSMUSG00000021098.16"; transcript_id "ENSMUSG00000021098.16_tx_177"; exon_id "chr12_72936482_72936620_-"; exonnum "11"; txlen "1485";
chr12	ENSEMBL_gcm37	exon	72936482	72936620	0.0887864394221814	-	.	gene_id "ENSMUSG00000021098.16"; transcript_id "ENSMUSG00000021098.16_tx_178"; exon_id "chr12_72936482_72936620_-"; exonnum "11"; txlen "1358";
chr12	ENSEMBL_gcm37	exon	72936482	72936620	0.087350883258034	-	.	gene_id "ENSMUSG00000021098.16"; transcript_id "ENSMUSG00000021098.16_tx_179"; exon_id "chr12_72936482_72936620_-"; exonnum "13"; txlen "1717";
chr12	ENSEMBL_gcm37	exon	72936482	72936620	0.752785423056267	-	.	gene_id "ENSMUSG00000021098.16"; transcript_id "ENSMUSG00000021098.16_tx_18"; exon_id "chr12_72936482_72936620_-"; exonnum "5"; txlen "914";
chr12	ENSEMBL_gcm37	exon	72936482	72936620	0.743713049584887	-	.	gene_id "ENSMUSG00000021098.16"; transcript_id "ENSMUSG00000021098.16_tx_19"; exon_id "chr12_72936482_72936620_-"; exonnum "14"; txlen "1921";
chr12	ENSEMBL_gcm37	exon	72936482	72936620	2.61531662141855	-	.	gene_id "ENSMUSG00000021098.16"; transcript_id "ENSMUSG00000021098.16_tx_2"; exon_id "chr12_72936482_72936620_-"; exonnum "16"; txlen "2060";
chr12	ENSEMBL_gcm37	exon	72936482	72936620	0.721258767207489	-	.	gene_id "ENSMUSG00000021098.16"; transcript_id "ENSMUSG00000021098.16_tx_20"; exon_id "chr12_72936482_72936620_-"; exonnum "15"; txlen "1927";
chr12	ENSEMBL_gcm37	exon	72936482	72936620	0.689008964860728	-	.	gene_id "ENSMUSG00000021098.16"; transcript_id "ENSMUSG00000021098.16_tx_21"; exon_id "chr12_72936482_72936620_-"; exonnum "15"; txlen "1983";
chr12	ENSEMBL_gcm37	exon	72936482	72936620	0.655273568819068	-	.	gene_id "ENSMUSG00000021098.16"; transcript_id "ENSMUSG00000021098.16_tx_22"; exon_id "chr12_72936482_72936620_-"; exonnum "14"; txlen "1794";
chr12	ENSEMBL_gcm37	exon	72936482	72936620	0.645988356344936	-	.	gene_id "ENSMUSG00000021098.16"; transcript_id "ENSMUSG00000021098.16_tx_23"; exon_id "chr12_72936482_72936620_-"; exonnum "15"; txlen "1800";
chr12	ENSEMBL_gcm37	exon	72936482	72936620	0.641289700157416	-	.	gene_id "ENSMUSG00000021098.16"; transcript_id "ENSMUSG00000021098.16_tx_24"; exon_id "chr12_72936482_72936620_-"; exonnum "15"; txlen "1850";
chr12	ENSEMBL_gcm37	exon	72936482	72936620	0.635430507319648	-	.	gene_id "ENSMUSG00000021098.16"; transcript_id "ENSMUSG00000021098.16_tx_25"; exon_id "chr12_72936482_72936620_-"; exonnum "6"; txlen "976";
chr12	ENSEMBL_gcm37	exon	72936482	72936620	0.617260486405528	-	.	gene_id "ENSMUSG00000021098.16"; transcript_id "ENSMUSG00000021098.16_tx_26"; exon_id "chr12_72936482_72936620_-"; exonnum "7"; txlen "2341";
chr12	ENSEMBL_gcm37	exon	72936482	72936620	0.600569484094908	-	.	gene_id "ENSMUSG00000021098.16"; transcript_id "ENSMUSG00000021098.16_tx_27"; exon_id "chr12_72936482_72936620_-"; exonnum "15"; txlen "1856";
chr12	ENSEMBL_gcm37	exon	72936482	72936620	2.12507443734367	-	.	gene_id "ENSMUSG00000021098.16"; transcript_id "ENSMUSG00000021098.16_tx_3"; exon_id "chr12_72936482_72936620_-"; exonnum "15"; txlen "1992";
chr12	ENSEMBL_gcm37	exon	72936482	72936620	0.532427393470231	-	.	gene_id "ENSMUSG00000021098.16"; transcript_id "ENSMUSG00000021098.16_tx_37"; exon_id "chr12_72936482_72936620_-"; exonnum "14"; txlen "1850";
chr12	ENSEMBL_gcm37	exon	72936482	72936620	0.502816341179452	-	.	gene_id "ENSMUSG00000021098.16"; transcript_id "ENSMUSG00000021098.16_tx_39"; exon_id "chr12_72936482_72936620_-"; exonnum "14"; txlen "1723";
chr12	ENSEMBL_gcm37	exon	72936482	72936620	1.80467389903214	-	.	gene_id "ENSMUSG00000021098.16"; transcript_id "ENSMUSG00000021098.16_tx_4"; exon_id "chr12_72936482_72936620_-"; exonnum "14"; txlen "1915";
chr12	ENSEMBL_gcm37	exon	72936482	72936620	0.450939360049718	-	.	gene_id "ENSMUSG00000021098.16"; transcript_id "ENSMUSG00000021098.16_tx_40"; exon_id "chr12_72936482_72936620_-"; exonnum "14"; txlen "1871";
chr12	ENSEMBL_gcm37	exon	72936482	72936620	0.415671437482649	-	.	gene_id "ENSMUSG00000021098.16"; transcript_id "ENSMUSG00000021098.16_tx_49"; exon_id "chr12_72936482_72936620_-"; exonnum "14"; txlen "1804";
chr12	ENSEMBL_gcm37	exon	72936482	72936620	1.53091151618046	-	.	gene_id "ENSMUSG00000021098.16"; transcript_id "ENSMUSG00000021098.16_tx_5"; exon_id "chr12_72936482_72936620_-"; exonnum "15"; txlen "1977";
chr12	ENSEMBL_gcm37	exon	72936482	72936620	0.415671437482649	-	.	gene_id "ENSMUSG00000021098.16"; transcript_id "ENSMUSG00000021098.16_tx_50"; exon_id "chr12_72936482_72936620_-"; exonnum "13"; txlen "1727";
chr12	ENSEMBL_gcm37	exon	72936482	72936620	0.408389542258868	-	.	gene_id "ENSMUSG00000021098.16"; transcript_id "ENSMUSG00000021098.16_tx_51"; exon_id "chr12_72936482_72936620_-"; exonnum "14"; txlen "1744";
chr12	ENSEMBL_gcm37	exon	72936482	72936620	0.350437698328624	-	.	gene_id "ENSMUSG00000021098.16"; transcript_id "ENSMUSG00000021098.16_tx_52"; exon_id "chr12_72936482_72936620_-"; exonnum "14"; txlen "1810";
chr12	ENSEMBL_gcm37	exon	72936482	72936620	0.347751436471735	-	.	gene_id "ENSMUSG00000021098.16"; transcript_id "ENSMUSG00000021098.16_tx_53"; exon_id "chr12_72936482_72936620_-"; exonnum "15"; txlen "1866";
chr12	ENSEMBL_gcm37	exon	72936482	72936620	0.347751436471735	-	.	gene_id "ENSMUSG00000021098.16"; transcript_id "ENSMUSG00000021098.16_tx_54"; exon_id "chr12_72936482_72936620_-"; exonnum "14"; txlen "1789";
chr12	ENSEMBL_gcm37	exon	72936482	72936620	0.316216774648599	-	.	gene_id "ENSMUSG00000021098.16"; transcript_id "ENSMUSG00000021098.16_tx_59"; exon_id "chr12_72936482_72936620_-"; exonnum "8"; txlen "1206";
chr12	ENSEMBL_gcm37	exon	72936482	72936620	1.284134210851	-	.	gene_id "ENSMUSG00000021098.16"; transcript_id "ENSMUSG00000021098.16_tx_6"; exon_id "chr12_72936482_72936620_-"; exonnum "15"; txlen "1998";
chr12	ENSEMBL_gcm37	exon	72936482	72936620	0.316216774648599	-	.	gene_id "ENSMUSG00000021098.16"; transcript_id "ENSMUSG00000021098.16_tx_60"; exon_id "chr12_72936482_72936620_-"; exonnum "7"; txlen "1129";
chr12	ENSEMBL_gcm37	exon	72936482	72936620	0.316216774648599	-	.	gene_id "ENSMUSG00000021098.16"; transcript_id "ENSMUSG00000021098.16_tx_61"; exon_id "chr12_72936482_72936620_-"; exonnum "9"; txlen "1268";
chr12	ENSEMBL_gcm37	exon	72936482	72936620	0.316216774648599	-	.	gene_id "ENSMUSG00000021098.16"; transcript_id "ENSMUSG00000021098.16_tx_62"; exon_id "chr12_72936482_72936620_-"; exonnum "8"; txlen "1191";
chr12	ENSEMBL_gcm37	exon	72936482	72936620	0.280307619285609	-	.	gene_id "ENSMUSG00000021098.16"; transcript_id "ENSMUSG00000021098.16_tx_63"; exon_id "chr12_72936482_72936620_-"; exonnum "14"; txlen "1677";
chr12	ENSEMBL_gcm37	exon	72936482	72936620	0.280307619285609	-	.	gene_id "ENSMUSG00000021098.16"; transcript_id "ENSMUSG00000021098.16_tx_64"; exon_id "chr12_72936482_72936620_-"; exonnum "13"; txlen "1600";
chr12	ENSEMBL_gcm37	exon	72936482	72936620	0.280307619285609	-	.	gene_id "ENSMUSG00000021098.16"; transcript_id "ENSMUSG00000021098.16_tx_65"; exon_id "chr12_72936482_72936620_-"; exonnum "13"; txlen "1677";
chr12	ENSEMBL_gcm37	exon	72936482	72936620	0.280307619285609	-	.	gene_id "ENSMUSG00000021098.16"; transcript_id "ENSMUSG00000021098.16_tx_66"; exon_id "chr12_72936482_72936620_-"; exonnum "13"; txlen "1550";
chr12	ENSEMBL_gcm37	exon	72936482	72936620	0.280307619285609	-	.	gene_id "ENSMUSG00000021098.16"; transcript_id "ENSMUSG00000021098.16_tx_67"; exon_id "chr12_72936482_72936620_-"; exonnum "12"; txlen "1600";
chr12	ENSEMBL_gcm37	exon	72936482	72936620	0.277379198101505	-	.	gene_id "ENSMUSG00000021098.16"; transcript_id "ENSMUSG00000021098.16_tx_68"; exon_id "chr12_72936482_72936620_-"; exonnum "15"; txlen "2032";
chr12	ENSEMBL_gcm37	exon	72936482	72936620	0.276871923632607	-	.	gene_id "ENSMUSG00000021098.16"; transcript_id "ENSMUSG00000021098.16_tx_69"; exon_id "chr12_72936482_72936620_-"; exonnum "13"; txlen "1794";
chr12	ENSEMBL_gcm37	exon	72936482	72936620	0.276871923632607	-	.	gene_id "ENSMUSG00000021098.16"; transcript_id "ENSMUSG00000021098.16_tx_70"; exon_id "chr12_72936482_72936620_-"; exonnum "13"; txlen "1667";
chr12	ENSEMBL_gcm37	exon	72936482	72936620	0.274269657320581	-	.	gene_id "ENSMUSG00000021098.16"; transcript_id "ENSMUSG00000021098.16_tx_71"; exon_id "chr12_72936482_72936620_-"; exonnum "14"; txlen "1905";
chr12	ENSEMBL_gcm37	exon	72936482	72936620	0.274260674682232	-	.	gene_id "ENSMUSG00000021098.16"; transcript_id "ENSMUSG00000021098.16_tx_72"; exon_id "chr12_72936482_72936620_-"; exonnum "12"; txlen "1473";
chr12	ENSEMBL_gcm37	exon	72936482	72936620	0.273966114811927	-	.	gene_id "ENSMUSG00000021098.16"; transcript_id "ENSMUSG00000021098.16_tx_73"; exon_id "chr12_72936482_72936620_-"; exonnum "15"; txlen "1905";
chr12	ENSEMBL_gcm37	exon	72936482	72936620	0.266954215292195	-	.	gene_id "ENSMUSG00000021098.16"; transcript_id "ENSMUSG00000021098.16_tx_74"; exon_id "chr12_72936482_72936620_-"; exonnum "14"; txlen "1778";
chr12	ENSEMBL_gcm37	exon	72936482	72936620	0.250048211402007	-	.	gene_id "ENSMUSG00000021098.16"; transcript_id "ENSMUSG00000021098.16_tx_77"; exon_id "chr12_72936482_72936620_-"; exonnum "7"; txlen "2335";
chr12	ENSEMBL_gcm37	exon	72936482	72936620	1.06772101572245	-	.	gene_id "ENSMUSG00000021098.16"; transcript_id "ENSMUSG00000021098.16_tx_8"; exon_id "chr12_72936482_72936620_-"; exonnum "16"; txlen "1933";
chr12	ENSEMBL_gcm37	exon	72936482	72936620	0.215073880131584	-	.	gene_id "ENSMUSG00000021098.16"; transcript_id "ENSMUSG00000021098.16_tx_82"; exon_id "chr12_72936482_72936620_-"; exonnum "14"; txlen "1683";
chr12	ENSEMBL_gcm37	exon	72936482	72936620	0.215073880131584	-	.	gene_id "ENSMUSG00000021098.16"; transcript_id "ENSMUSG00000021098.16_tx_83"; exon_id "chr12_72936482_72936620_-"; exonnum "13"; txlen "1733";
chr12	ENSEMBL_gcm37	exon	72936482	72936620	0.212387618274695	-	.	gene_id "ENSMUSG00000021098.16"; transcript_id "ENSMUSG00000021098.16_tx_84"; exon_id "chr12_72936482_72936620_-"; exonnum "15"; txlen "1739";
chr12	ENSEMBL_gcm37	exon	72936482	72936620	0.212387618274695	-	.	gene_id "ENSMUSG00000021098.16"; transcript_id "ENSMUSG00000021098.16_tx_85"; exon_id "chr12_72936482_72936620_-"; exonnum "14"; txlen "1662";
chr12	ENSEMBL_gcm37	exon	72936482	72936620	0.212269740677358	-	.	gene_id "ENSMUSG00000021098.16"; transcript_id "ENSMUSG00000021098.16_tx_86"; exon_id "chr12_72936482_72936620_-"; exonnum "13"; txlen "1606";
chr12	ENSEMBL_gcm37	exon	72936482	72936620	0.197277777754214	-	.	gene_id "ENSMUSG00000021098.16"; transcript_id "ENSMUSG00000021098.16_tx_87"; exon_id "chr12_72936482_72936620_-"; exonnum "8"; txlen "1212";
chr12	ENSEMBL_gcm37	exon	72936482	72936620	0.197277777754214	-	.	gene_id "ENSMUSG00000021098.16"; transcript_id "ENSMUSG00000021098.16_tx_88"; exon_id "chr12_72936482_72936620_-"; exonnum "9"; txlen "1274";
chr12	ENSEMBL_gcm37	exon	72936482	72936620	0.197277777754214	-	.	gene_id "ENSMUSG00000021098.16"; transcript_id "ENSMUSG00000021098.16_tx_89"; exon_id "chr12_72936482_72936620_-"; exonnum "7"; txlen "1135";
chr12	ENSEMBL_gcm37	exon	72936482	72936620	1.05822409817458	-	.	gene_id "ENSMUSG00000021098.16"; transcript_id "ENSMUSG00000021098.16_tx_9"; exon_id "chr12_72936482_72936620_-"; exonnum "15"; txlen "1865";
chr12	ENSEMBL_gcm37	exon	72936482	72936620	0.197277777754214	-	.	gene_id "ENSMUSG00000021098.16"; transcript_id "ENSMUSG00000021098.16_tx_90"; exon_id "chr12_72936482_72936620_-"; exonnum "8"; txlen "1197";
chr12	ENSEMBL_gcm37	exon	72936482	72936620	0.177176977198035	-	.	gene_id "ENSMUSG00000021098.16"; transcript_id "ENSMUSG00000021098.16_tx_91"; exon_id "chr12_72936482_72936620_-"; exonnum "15"; txlen "1933";
chr12	ENSEMBL_gcm37	exon	72936482	72936620	0.177018607603342	-	.	gene_id "ENSMUSG00000021098.16"; transcript_id "ENSMUSG00000021098.16_tx_92"; exon_id "chr12_72936482_72936620_-"; exonnum "16"; txlen "2094";
chr12	ENSEMBL_gcm37	exon	72936482	72936620	0.173909066822418	-	.	gene_id "ENSMUSG00000021098.16"; transcript_id "ENSMUSG00000021098.16_tx_93"; exon_id "chr12_72936482_72936620_-"; exonnum "15"; txlen "1967";
chr12	ENSEMBL_gcm37	exon	72936482	72936620	0.170495983532841	-	.	gene_id "ENSMUSG00000021098.16"; transcript_id "ENSMUSG00000021098.16_tx_94"; exon_id "chr12_72936482_72936620_-"; exonnum "16"; txlen "1967";
chr12	ENSEMBL_gcm37	exon	72936482	72936620	0.170495983532841	-	.	gene_id "ENSMUSG00000021098.16"; transcript_id "ENSMUSG00000021098.16_tx_95"; exon_id "chr12_72936482_72936620_-"; exonnum "15"; txlen "1840";
chr12	ENSEMBL_gcm37	exon	72936482	72936620	0.149385212792038	-	.	gene_id "ENSMUSG00000021098.16"; transcript_id "ENSMUSG00000021098.16_tx_97"; exon_id "chr12_72936482_72936620_-"; exonnum "15"; txlen "1995";
chr12	ENSEMBL_gcm37	exon	72936482	72936620	0.149385212792038	-	.	gene_id "ENSMUSG00000021098.16"; transcript_id "ENSMUSG00000021098.16_tx_98"; exon_id "chr12_72936482_72936620_-"; exonnum "15"; txlen "1868";
chr12	ENSEMBL_gcm37	exon	72936482	72936620	0.149385212792038	-	.	gene_id "ENSMUSG00000021098.16"; transcript_id "ENSMUSG00000021098.16_tx_99"; exon_id "chr12_72936482_72936620_-"; exonnum "14"; txlen "1918";
chr12	sragcm37_mid	exon	72939335	72939430	0.142273313773272	-	.	gene_id "ENSMUSG00000021098.16"; transcript_id "ENSMUSG00000021098.16_tx_116"; exon_id "chr12_72939335_72939430_-"; exonnum "7"; txlen "1246";
chr12	sragcm37_mid	exon	72939335	72939430	0.142273313773272	-	.	gene_id "ENSMUSG00000021098.16"; transcript_id "ENSMUSG00000021098.16_tx_117"; exon_id "chr12_72939335_72939430_-"; exonnum "8"; txlen "1308";
chr12	sragcm37_mid	exon	72939335	72939430	0.316216774648599	-	.	gene_id "ENSMUSG00000021098.16"; transcript_id "ENSMUSG00000021098.16_tx_59"; exon_id "chr12_72939335_72939430_-"; exonnum "7"; txlen "1206";
chr12	sragcm37_mid	exon	72939335	72939430	0.316216774648599	-	.	gene_id "ENSMUSG00000021098.16"; transcript_id "ENSMUSG00000021098.16_tx_60"; exon_id "chr12_72939335_72939430_-"; exonnum "6"; txlen "1129";
chr12	sragcm37_mid	exon	72939335	72939430	0.316216774648599	-	.	gene_id "ENSMUSG00000021098.16"; transcript_id "ENSMUSG00000021098.16_tx_61"; exon_id "chr12_72939335_72939430_-"; exonnum "8"; txlen "1268";
chr12	sragcm37_mid	exon	72939335	72939430	0.316216774648599	-	.	gene_id "ENSMUSG00000021098.16"; transcript_id "ENSMUSG00000021098.16_tx_62"; exon_id "chr12_72939335_72939430_-"; exonnum "7"; txlen "1191";
chr12	sragcm37_mid	exon	72939335	72939430	0.197277777754214	-	.	gene_id "ENSMUSG00000021098.16"; transcript_id "ENSMUSG00000021098.16_tx_87"; exon_id "chr12_72939335_72939430_-"; exonnum "7"; txlen "1212";
chr12	sragcm37_mid	exon	72939335	72939430	0.197277777754214	-	.	gene_id "ENSMUSG00000021098.16"; transcript_id "ENSMUSG00000021098.16_tx_88"; exon_id "chr12_72939335_72939430_-"; exonnum "8"; txlen "1274";
chr12	sragcm37_mid	exon	72939335	72939430	0.197277777754214	-	.	gene_id "ENSMUSG00000021098.16"; transcript_id "ENSMUSG00000021098.16_tx_89"; exon_id "chr12_72939335_72939430_-"; exonnum "6"; txlen "1135";
chr12	sragcm37_mid	exon	72939335	72939430	0.197277777754214	-	.	gene_id "ENSMUSG00000021098.16"; transcript_id "ENSMUSG00000021098.16_tx_90"; exon_id "chr12_72939335_72939430_-"; exonnum "7"; txlen "1197";
chr12	HAVANA	exon	72939578	72939753	0	-	.	gene_id "ENSMUSG00000021098.16"; transcript_id "ENSMUST00000044000.12"; gene_type "protein_coding"; gene_name "4930447C04Rik"; transcript_type "protein_coding"; transcript_name "4930447C04Rik-201"; exon_number 15; exon_id "ENSMUSE00001255961.2"; level 2; protein_id "ENSMUSP00000035376.6"; transcript_support_level "1"; mgi_id "MGI:1923051"; tag "basic"; tag "Ensembl_canonical"; tag "GENCODE_Primary"; tag "appris_principal_1"; tag "CCDS"; ccdsid "CCDS25971.1"; havana_gene "OTTMUSG00000032630.1"; havana_transcript "OTTMUST00000081169.1";
chr12	HAVANA	CDS	72939578	72939753	0	-	0	gene_id "ENSMUSG00000021098.16"; transcript_id "ENSMUST00000044000.12"; gene_type "protein_coding"; gene_name "4930447C04Rik"; transcript_type "protein_coding"; transcript_name "4930447C04Rik-201"; exon_number 15; exon_id "ENSMUSE00001255961.2"; level 2; protein_id "ENSMUSP00000035376.6"; transcript_support_level "1"; mgi_id "MGI:1923051"; tag "basic"; tag "Ensembl_canonical"; tag "GENCODE_Primary"; tag "appris_principal_1"; tag "CCDS"; ccdsid "CCDS25971.1"; havana_gene "OTTMUSG00000032630.1"; havana_transcript "OTTMUST00000081169.1";
chr12	ENSEMBL_gcm37	exon	72939578	72939753	4.06168728476041	-	.	gene_id "ENSMUSG00000021098.16"; transcript_id "ENSMUSG00000021098.16_tx_1"; exon_id "chr12_72939578_72939753_-"; exonnum "15"; txlen "2054";
chr12	ENSEMBL_gcm37	exon	72939578	72939753	1.01846620693914	-	.	gene_id "ENSMUSG00000021098.16"; transcript_id "ENSMUSG00000021098.16_tx_10"; exon_id "chr12_72939578_72939753_-"; exonnum "14"; txlen "1871";
chr12	ENSEMBL_gcm37	exon	72939578	72939753	0.149385212792038	-	.	gene_id "ENSMUSG00000021098.16"; transcript_id "ENSMUSG00000021098.16_tx_100"; exon_id "chr12_72939578_72939753_-"; exonnum "13"; txlen "1791";
chr12	ENSEMBL_gcm37	exon	72939578	72939753	0.149385212792038	-	.	gene_id "ENSMUSG00000021098.16"; transcript_id "ENSMUSG00000021098.16_tx_101"; exon_id "chr12_72939578_72939753_-"; exonnum "13"; txlen "1868";
chr12	ENSEMBL_gcm37	exon	72939578	72939753	0.149385212792038	-	.	gene_id "ENSMUSG00000021098.16"; transcript_id "ENSMUSG00000021098.16_tx_102"; exon_id "chr12_72939578_72939753_-"; exonnum "13"; txlen "1741";
chr12	ENSEMBL_gcm37	exon	72939578	72939753	0.149385212792038	-	.	gene_id "ENSMUSG00000021098.16"; transcript_id "ENSMUSG00000021098.16_tx_103"; exon_id "chr12_72939578_72939753_-"; exonnum "15"; txlen "2057";
chr12	ENSEMBL_gcm37	exon	72939578	72939753	0.149385212792038	-	.	gene_id "ENSMUSG00000021098.16"; transcript_id "ENSMUSG00000021098.16_tx_104"; exon_id "chr12_72939578_72939753_-"; exonnum "15"; txlen "1930";
chr12	ENSEMBL_gcm37	exon	72939578	72939753	0.149385212792038	-	.	gene_id "ENSMUSG00000021098.16"; transcript_id "ENSMUSG00000021098.16_tx_105"; exon_id "chr12_72939578_72939753_-"; exonnum "12"; txlen "1791";
chr12	ENSEMBL_gcm37	exon	72939578	72939753	0.149385212792038	-	.	gene_id "ENSMUSG00000021098.16"; transcript_id "ENSMUSG00000021098.16_tx_106"; exon_id "chr12_72939578_72939753_-"; exonnum "12"; txlen "1664";
chr12	ENSEMBL_gcm37	exon	72939578	72939753	0.149385212792038	-	.	gene_id "ENSMUSG00000021098.16"; transcript_id "ENSMUSG00000021098.16_tx_107"; exon_id "chr12_72939578_72939753_-"; exonnum "14"; txlen "1980";
chr12	ENSEMBL_gcm37	exon	72939578	72939753	0.149385212792038	-	.	gene_id "ENSMUSG00000021098.16"; transcript_id "ENSMUSG00000021098.16_tx_108"; exon_id "chr12_72939578_72939753_-"; exonnum "14"; txlen "1853";
chr12	ENSEMBL_gcm37	exon	72939578	72939753	0.149385212792038	-	.	gene_id "ENSMUSG00000021098.16"; transcript_id "ENSMUSG00000021098.16_tx_109"; exon_id "chr12_72939578_72939753_-"; exonnum "14"; txlen "1930";
chr12	ENSEMBL_gcm37	exon	72939578	72939753	0.995021150059171	-	.	gene_id "ENSMUSG00000021098.16"; transcript_id "ENSMUSG00000021098.16_tx_11"; exon_id "chr12_72939578_72939753_-"; exonnum "13"; txlen "1865";
chr12	ENSEMBL_gcm37	exon	72939578	72939753	0.149385212792038	-	.	gene_id "ENSMUSG00000021098.16"; transcript_id "ENSMUSG00000021098.16_tx_110"; exon_id "chr12_72939578_72939753_-"; exonnum "14"; txlen "1803";
chr12	ENSEMBL_gcm37	exon	72939578	72939753	0.14715387912067	-	.	gene_id "ENSMUSG00000021098.16"; transcript_id "ENSMUSG00000021098.16_tx_111"; exon_id "chr12_72939578_72939753_-"; exonnum "14"; txlen "1872";
chr12	ENSEMBL_gcm37	exon	72939578	72939753	0.14715387912067	-	.	gene_id "ENSMUSG00000021098.16"; transcript_id "ENSMUSG00000021098.16_tx_112"; exon_id "chr12_72939578_72939753_-"; exonnum "13"; txlen "1795";
chr12	ENSEMBL_gcm37	exon	72939578	72939753	0.144349739666444	-	.	gene_id "ENSMUSG00000021098.16"; transcript_id "ENSMUSG00000021098.16_tx_114"; exon_id "chr12_72939578_72939753_-"; exonnum "14"; txlen "1745";
chr12	ENSEMBL_gcm37	exon	72939578	72939753	0.144349739666444	-	.	gene_id "ENSMUSG00000021098.16"; transcript_id "ENSMUSG00000021098.16_tx_115"; exon_id "chr12_72939578_72939753_-"; exonnum "13"; txlen "1668";
chr12	ENSEMBL_gcm37	exon	72939578	72939753	0.142273313773272	-	.	gene_id "ENSMUSG00000021098.16"; transcript_id "ENSMUSG00000021098.16_tx_116"; exon_id "chr12_72939578_72939753_-"; exonnum "6"; txlen "1246";
chr12	ENSEMBL_gcm37	exon	72939578	72939753	0.142273313773272	-	.	gene_id "ENSMUSG00000021098.16"; transcript_id "ENSMUSG00000021098.16_tx_117"; exon_id "chr12_72939578_72939753_-"; exonnum "7"; txlen "1308";
chr12	ENSEMBL_gcm37	exon	72939578	72939753	0.138960957045851	-	.	gene_id "ENSMUSG00000021098.16"; transcript_id "ENSMUSG00000021098.16_tx_118"; exon_id "chr12_72939578_72939753_-"; exonnum "13"; txlen "1844";
chr12	ENSEMBL_gcm37	exon	72939578	72939753	0.136634040769751	-	.	gene_id "ENSMUSG00000021098.16"; transcript_id "ENSMUSG00000021098.16_tx_119"; exon_id "chr12_72939578_72939753_-"; exonnum "13"; txlen "1739";
chr12	ENSEMBL_gcm37	exon	72939578	72939753	0.13536381819704	-	.	gene_id "ENSMUSG00000021098.16"; transcript_id "ENSMUSG00000021098.16_tx_120"; exon_id "chr12_72939578_72939753_-"; exonnum "14"; txlen "1775";
chr12	ENSEMBL_gcm37	exon	72939578	72939753	0.13536381819704	-	.	gene_id "ENSMUSG00000021098.16"; transcript_id "ENSMUSG00000021098.16_tx_121"; exon_id "chr12_72939578_72939753_-"; exonnum "14"; txlen "1781";
chr12	ENSEMBL_gcm37	exon	72939578	72939753	0.13536381819704	-	.	gene_id "ENSMUSG00000021098.16"; transcript_id "ENSMUSG00000021098.16_tx_122"; exon_id "chr12_72939578_72939753_-"; exonnum "14"; txlen "1815";
chr12	ENSEMBL_gcm37	exon	72939578	72939753	0.13536381819704	-	.	gene_id "ENSMUSG00000021098.16"; transcript_id "ENSMUSG00000021098.16_tx_123"; exon_id "chr12_72939578_72939753_-"; exonnum "14"; txlen "1821";
chr12	ENSEMBL_gcm37	exon	72939578	72939753	0.13536381819704	-	.	gene_id "ENSMUSG00000021098.16"; transcript_id "ENSMUSG00000021098.16_tx_124"; exon_id "chr12_72939578_72939753_-"; exonnum "15"; txlen "1963";
chr12	ENSEMBL_gcm37	exon	72939578	72939753	0.13536381819704	-	.	gene_id "ENSMUSG00000021098.16"; transcript_id "ENSMUSG00000021098.16_tx_125"; exon_id "chr12_72939578_72939753_-"; exonnum "15"; txlen "1969";
chr12	ENSEMBL_gcm37	exon	72939578	72939753	0.13536381819704	-	.	gene_id "ENSMUSG00000021098.16"; transcript_id "ENSMUSG00000021098.16_tx_126"; exon_id "chr12_72939578_72939753_-"; exonnum "13"; txlen "1698";
chr12	ENSEMBL_gcm37	exon	72939578	72939753	0.13536381819704	-	.	gene_id "ENSMUSG00000021098.16"; transcript_id "ENSMUSG00000021098.16_tx_127"; exon_id "chr12_72939578_72939753_-"; exonnum "13"; txlen "1704";
chr12	ENSEMBL_gcm37	exon	72939578	72939753	0.13536381819704	-	.	gene_id "ENSMUSG00000021098.16"; transcript_id "ENSMUSG00000021098.16_tx_128"; exon_id "chr12_72939578_72939753_-"; exonnum "15"; txlen "2003";
chr12	ENSEMBL_gcm37	exon	72939578	72939753	0.13536381819704	-	.	gene_id "ENSMUSG00000021098.16"; transcript_id "ENSMUSG00000021098.16_tx_129"; exon_id "chr12_72939578_72939753_-"; exonnum "15"; txlen "2009";
chr12	ENSEMBL_gcm37	exon	72939578	72939753	0.922860279977542	-	.	gene_id "ENSMUSG00000021098.16"; transcript_id "ENSMUSG00000021098.16_tx_13"; exon_id "chr12_72939578_72939753_-"; exonnum "13"; txlen "1738";
chr12	ENSEMBL_gcm37	exon	72939578	72939753	0.13536381819704	-	.	gene_id "ENSMUSG00000021098.16"; transcript_id "ENSMUSG00000021098.16_tx_130"; exon_id "chr12_72939578_72939753_-"; exonnum "16"; txlen "2033";
chr12	ENSEMBL_gcm37	exon	72939578	72939753	0.13536381819704	-	.	gene_id "ENSMUSG00000021098.16"; transcript_id "ENSMUSG00000021098.16_tx_131"; exon_id "chr12_72939578_72939753_-"; exonnum "16"; txlen "2039";
chr12	ENSEMBL_gcm37	exon	72939578	72939753	0.13536381819704	-	.	gene_id "ENSMUSG00000021098.16"; transcript_id "ENSMUSG00000021098.16_tx_132"; exon_id "chr12_72939578_72939753_-"; exonnum "14"; txlen "1886";
chr12	ENSEMBL_gcm37	exon	72939578	72939753	0.13536381819704	-	.	gene_id "ENSMUSG00000021098.16"; transcript_id "ENSMUSG00000021098.16_tx_133"; exon_id "chr12_72939578_72939753_-"; exonnum "15"; txlen "1837";
chr12	ENSEMBL_gcm37	exon	72939578	72939753	0.13536381819704	-	.	gene_id "ENSMUSG00000021098.16"; transcript_id "ENSMUSG00000021098.16_tx_134"; exon_id "chr12_72939578_72939753_-"; exonnum "15"; txlen "1843";
chr12	ENSEMBL_gcm37	exon	72939578	72939753	0.13536381819704	-	.	gene_id "ENSMUSG00000021098.16"; transcript_id "ENSMUSG00000021098.16_tx_135"; exon_id "chr12_72939578_72939753_-"; exonnum "16"; txlen "2025";
chr12	ENSEMBL_gcm37	exon	72939578	72939753	0.13536381819704	-	.	gene_id "ENSMUSG00000021098.16"; transcript_id "ENSMUSG00000021098.16_tx_136"; exon_id "chr12_72939578_72939753_-"; exonnum "14"; txlen "1892";
chr12	ENSEMBL_gcm37	exon	72939578	72939753	0.13536381819704	-	.	gene_id "ENSMUSG00000021098.16"; transcript_id "ENSMUSG00000021098.16_tx_137"; exon_id "chr12_72939578_72939753_-"; exonnum "15"; txlen "1956";
chr12	ENSEMBL_gcm37	exon	72939578	72939753	0.13536381819704	-	.	gene_id "ENSMUSG00000021098.16"; transcript_id "ENSMUSG00000021098.16_tx_138"; exon_id "chr12_72939578_72939753_-"; exonnum "17"; txlen "2095";
chr12	ENSEMBL_gcm37	exon	72939578	72939753	0.13536381819704	-	.	gene_id "ENSMUSG00000021098.16"; transcript_id "ENSMUSG00000021098.16_tx_139"; exon_id "chr12_72939578_72939753_-"; exonnum "16"; txlen "2031";
chr12	ENSEMBL_gcm37	exon	72939578	72939753	0.915052083009098	-	.	gene_id "ENSMUSG00000021098.16"; transcript_id "ENSMUSG00000021098.16_tx_14"; exon_id "chr12_72939578_72939753_-"; exonnum "13"; txlen "1788";
chr12	ENSEMBL_gcm37	exon	72939578	72939753	0.13536381819704	-	.	gene_id "ENSMUSG00000021098.16"; transcript_id "ENSMUSG00000021098.16_tx_140"; exon_id "chr12_72939578_72939753_-"; exonnum "14"; txlen "1760";
chr12	ENSEMBL_gcm37	exon	72939578	72939753	0.13536381819704	-	.	gene_id "ENSMUSG00000021098.16"; transcript_id "ENSMUSG00000021098.16_tx_141"; exon_id "chr12_72939578_72939753_-"; exonnum "15"; txlen "1948";
chr12	ENSEMBL_gcm37	exon	72939578	72939753	0.13536381819704	-	.	gene_id "ENSMUSG00000021098.16"; transcript_id "ENSMUSG00000021098.16_tx_142"; exon_id "chr12_72939578_72939753_-"; exonnum "17"; txlen "2101";
chr12	ENSEMBL_gcm37	exon	72939578	72939753	0.13536381819704	-	.	gene_id "ENSMUSG00000021098.16"; transcript_id "ENSMUSG00000021098.16_tx_143"; exon_id "chr12_72939578_72939753_-"; exonnum "15"; txlen "1883";
chr12	ENSEMBL_gcm37	exon	72939578	72939753	0.13536381819704	-	.	gene_id "ENSMUSG00000021098.16"; transcript_id "ENSMUSG00000021098.16_tx_144"; exon_id "chr12_72939578_72939753_-"; exonnum "16"; txlen "2018";
chr12	ENSEMBL_gcm37	exon	72939578	72939753	0.13536381819704	-	.	gene_id "ENSMUSG00000021098.16"; transcript_id "ENSMUSG00000021098.16_tx_145"; exon_id "chr12_72939578_72939753_-"; exonnum "16"; txlen "2065";
chr12	ENSEMBL_gcm37	exon	72939578	72939753	0.13536381819704	-	.	gene_id "ENSMUSG00000021098.16"; transcript_id "ENSMUSG00000021098.16_tx_146"; exon_id "chr12_72939578_72939753_-"; exonnum "16"; txlen "2071";
chr12	ENSEMBL_gcm37	exon	72939578	72939753	0.13536381819704	-	.	gene_id "ENSMUSG00000021098.16"; transcript_id "ENSMUSG00000021098.16_tx_147"; exon_id "chr12_72939578_72939753_-"; exonnum "14"; txlen "1766";
chr12	ENSEMBL_gcm37	exon	72939578	72939753	0.13536381819704	-	.	gene_id "ENSMUSG00000021098.16"; transcript_id "ENSMUSG00000021098.16_tx_148"; exon_id "chr12_72939578_72939753_-"; exonnum "15"; txlen "1962";
chr12	ENSEMBL_gcm37	exon	72939578	72939753	0.13536381819704	-	.	gene_id "ENSMUSG00000021098.16"; transcript_id "ENSMUSG00000021098.16_tx_149"; exon_id "chr12_72939578_72939753_-"; exonnum "15"; txlen "1954";
chr12	ENSEMBL_gcm37	exon	72939578	72939753	0.809299317102838	-	.	gene_id "ENSMUSG00000021098.16"; transcript_id "ENSMUSG00000021098.16_tx_15"; exon_id "chr12_72939578_72939753_-"; exonnum "12"; txlen "1788";
chr12	ENSEMBL_gcm37	exon	72939578	72939753	0.13536381819704	-	.	gene_id "ENSMUSG00000021098.16"; transcript_id "ENSMUSG00000021098.16_tx_150"; exon_id "chr12_72939578_72939753_-"; exonnum "17"; txlen "2135";
chr12	ENSEMBL_gcm37	exon	72939578	72939753	0.13536381819704	-	.	gene_id "ENSMUSG00000021098.16"; transcript_id "ENSMUSG00000021098.16_tx_151"; exon_id "chr12_72939578_72939753_-"; exonnum "17"; txlen "2141";
chr12	ENSEMBL_gcm37	exon	72939578	72939753	0.133829901315524	-	.	gene_id "ENSMUSG00000021098.16"; transcript_id "ENSMUSG00000021098.16_tx_152"; exon_id "chr12_72939578_72939753_-"; exonnum "13"; txlen "1612";
chr12	ENSEMBL_gcm37	exon	72939578	72939753	0.133829901315524	-	.	gene_id "ENSMUSG00000021098.16"; transcript_id "ENSMUSG00000021098.16_tx_153"; exon_id "chr12_72939578_72939753_-"; exonnum "12"; txlen "1662";
chr12	ENSEMBL_gcm37	exon	72939578	72939753	0.133829901315524	-	.	gene_id "ENSMUSG00000021098.16"; transcript_id "ENSMUSG00000021098.16_tx_154"; exon_id "chr12_72939578_72939753_-"; exonnum "12"; txlen "1535";
chr12	ENSEMBL_gcm37	exon	72939578	72939753	0.132914012442474	-	.	gene_id "ENSMUSG00000021098.16"; transcript_id "ENSMUSG00000021098.16_tx_155"; exon_id "chr12_72939578_72939753_-"; exonnum "14"; txlen "1906";
chr12	ENSEMBL_gcm37	exon	72939578	72939753	0.132914012442474	-	.	gene_id "ENSMUSG00000021098.16"; transcript_id "ENSMUSG00000021098.16_tx_156"; exon_id "chr12_72939578_72939753_-"; exonnum "14"; txlen "1779";
chr12	ENSEMBL_gcm37	exon	72939578	72939753	0.132914012442474	-	.	gene_id "ENSMUSG00000021098.16"; transcript_id "ENSMUSG00000021098.16_tx_157"; exon_id "chr12_72939578_72939753_-"; exonnum "13"; txlen "1779";
chr12	ENSEMBL_gcm37	exon	72939578	72939753	0.131517618626262	-	.	gene_id "ENSMUSG00000021098.16"; transcript_id "ENSMUSG00000021098.16_tx_158"; exon_id "chr12_72939578_72939753_-"; exonnum "14"; txlen "1806";
chr12	ENSEMBL_gcm37	exon	72939578	72939753	0.7844617153229	-	.	gene_id "ENSMUSG00000021098.16"; transcript_id "ENSMUSG00000021098.16_tx_16"; exon_id "chr12_72939578_72939753_-"; exonnum "15"; txlen "1927";
chr12	ENSEMBL_gcm37	exon	72939578	72939753	0.0969404283655377	-	.	gene_id "ENSMUSG00000021098.16"; transcript_id "ENSMUSG00000021098.16_tx_168"; exon_id "chr12_72939578_72939753_-"; exonnum "13"; txlen "1807";
chr12	ENSEMBL_gcm37	exon	72939578	72939753	0.0969404283655377	-	.	gene_id "ENSMUSG00000021098.16"; transcript_id "ENSMUSG00000021098.16_tx_169"; exon_id "chr12_72939578_72939753_-"; exonnum "13"; txlen "1680";
chr12	ENSEMBL_gcm37	exon	72939578	72939753	0.779688264812059	-	.	gene_id "ENSMUSG00000021098.16"; transcript_id "ENSMUSG00000021098.16_tx_17"; exon_id "chr12_72939578_72939753_-"; exonnum "12"; txlen "1661";
chr12	ENSEMBL_gcm37	exon	72939578	72939753	0.0969404283655377	-	.	gene_id "ENSMUSG00000021098.16"; transcript_id "ENSMUSG00000021098.16_tx_170"; exon_id "chr12_72939578_72939753_-"; exonnum "12"; txlen "1680";
chr12	ENSEMBL_gcm37	exon	72939578	72939753	0.0969404283655377	-	.	gene_id "ENSMUSG00000021098.16"; transcript_id "ENSMUSG00000021098.16_tx_171"; exon_id "chr12_72939578_72939753_-"; exonnum "12"; txlen "1553";
chr12	ENSEMBL_gcm37	exon	72939578	72939753	0.095706400911369	-	.	gene_id "ENSMUSG00000021098.16"; transcript_id "ENSMUSG00000021098.16_tx_172"; exon_id "chr12_72939578_72939753_-"; exonnum "7"; txlen "1132";
chr12	ENSEMBL_gcm37	exon	72939578	72939753	0.095706400911369	-	.	gene_id "ENSMUSG00000021098.16"; transcript_id "ENSMUSG00000021098.16_tx_173"; exon_id "chr12_72939578_72939753_-"; exonnum "7"; txlen "1138";
chr12	ENSEMBL_gcm37	exon	72939578	72939753	0.093458277348924	-	.	gene_id "ENSMUSG00000021098.16"; transcript_id "ENSMUSG00000021098.16_tx_174"; exon_id "chr12_72939578_72939753_-"; exonnum "9"; txlen "1423";
chr12	ENSEMBL_gcm37	exon	72939578	72939753	0.093458277348924	-	.	gene_id "ENSMUSG00000021098.16"; transcript_id "ENSMUSG00000021098.16_tx_175"; exon_id "chr12_72939578_72939753_-"; exonnum "9"; txlen "1296";
chr12	ENSEMBL_gcm37	exon	72939578	72939753	0.0905936884071848	-	.	gene_id "ENSMUSG00000021098.16"; transcript_id "ENSMUSG00000021098.16_tx_176"; exon_id "chr12_72939578_72939753_-"; exonnum "13"; txlen "1717";
chr12	ENSEMBL_gcm37	exon	72939578	72939753	0.0887864394221814	-	.	gene_id "ENSMUSG00000021098.16"; transcript_id "ENSMUSG00000021098.16_tx_177"; exon_id "chr12_72939578_72939753_-"; exonnum "10"; txlen "1485";
chr12	ENSEMBL_gcm37	exon	72939578	72939753	0.0887864394221814	-	.	gene_id "ENSMUSG00000021098.16"; transcript_id "ENSMUSG00000021098.16_tx_178"; exon_id "chr12_72939578_72939753_-"; exonnum "10"; txlen "1358";
chr12	ENSEMBL_gcm37	exon	72939578	72939753	0.087350883258034	-	.	gene_id "ENSMUSG00000021098.16"; transcript_id "ENSMUSG00000021098.16_tx_179"; exon_id "chr12_72939578_72939753_-"; exonnum "12"; txlen "1717";
chr12	ENSEMBL_gcm37	exon	72939578	72939753	0.752785423056267	-	.	gene_id "ENSMUSG00000021098.16"; transcript_id "ENSMUSG00000021098.16_tx_18"; exon_id "chr12_72939578_72939753_-"; exonnum "4"; txlen "914";
chr12	ENSEMBL_gcm37	exon	72939578	72939753	0.743713049584887	-	.	gene_id "ENSMUSG00000021098.16"; transcript_id "ENSMUSG00000021098.16_tx_19"; exon_id "chr12_72939578_72939753_-"; exonnum "13"; txlen "1921";
chr12	ENSEMBL_gcm37	exon	72939578	72939753	2.61531662141855	-	.	gene_id "ENSMUSG00000021098.16"; transcript_id "ENSMUSG00000021098.16_tx_2"; exon_id "chr12_72939578_72939753_-"; exonnum "15"; txlen "2060";
chr12	ENSEMBL_gcm37	exon	72939578	72939753	0.721258767207489	-	.	gene_id "ENSMUSG00000021098.16"; transcript_id "ENSMUSG00000021098.16_tx_20"; exon_id "chr12_72939578_72939753_-"; exonnum "14"; txlen "1927";
chr12	ENSEMBL_gcm37	exon	72939578	72939753	0.689008964860728	-	.	gene_id "ENSMUSG00000021098.16"; transcript_id "ENSMUSG00000021098.16_tx_21"; exon_id "chr12_72939578_72939753_-"; exonnum "14"; txlen "1983";
chr12	ENSEMBL_gcm37	exon	72939578	72939753	0.655273568819068	-	.	gene_id "ENSMUSG00000021098.16"; transcript_id "ENSMUSG00000021098.16_tx_22"; exon_id "chr12_72939578_72939753_-"; exonnum "13"; txlen "1794";
chr12	ENSEMBL_gcm37	exon	72939578	72939753	0.645988356344936	-	.	gene_id "ENSMUSG00000021098.16"; transcript_id "ENSMUSG00000021098.16_tx_23"; exon_id "chr12_72939578_72939753_-"; exonnum "14"; txlen "1800";
chr12	ENSEMBL_gcm37	exon	72939578	72939753	0.641289700157416	-	.	gene_id "ENSMUSG00000021098.16"; transcript_id "ENSMUSG00000021098.16_tx_24"; exon_id "chr12_72939578_72939753_-"; exonnum "14"; txlen "1850";
chr12	ENSEMBL_gcm37	exon	72939578	72939753	0.635430507319648	-	.	gene_id "ENSMUSG00000021098.16"; transcript_id "ENSMUSG00000021098.16_tx_25"; exon_id "chr12_72939578_72939753_-"; exonnum "5"; txlen "976";
chr12	ENSEMBL_gcm37	exon	72939578	72939753	0.617260486405528	-	.	gene_id "ENSMUSG00000021098.16"; transcript_id "ENSMUSG00000021098.16_tx_26"; exon_id "chr12_72939578_72939753_-"; exonnum "6"; txlen "2341";
chr12	ENSEMBL_gcm37	exon	72939578	72939753	0.600569484094908	-	.	gene_id "ENSMUSG00000021098.16"; transcript_id "ENSMUSG00000021098.16_tx_27"; exon_id "chr12_72939578_72939753_-"; exonnum "14"; txlen "1856";
chr12	ENSEMBL_gcm37	exon	72939578	72939753	2.12507443734367	-	.	gene_id "ENSMUSG00000021098.16"; transcript_id "ENSMUSG00000021098.16_tx_3"; exon_id "chr12_72939578_72939753_-"; exonnum "14"; txlen "1992";
chr12	ENSEMBL_gcm37	exon	72939578	72939753	0.532427393470231	-	.	gene_id "ENSMUSG00000021098.16"; transcript_id "ENSMUSG00000021098.16_tx_37"; exon_id "chr12_72939578_72939753_-"; exonnum "13"; txlen "1850";
chr12	ENSEMBL_gcm37	exon	72939578	72939753	0.502816341179452	-	.	gene_id "ENSMUSG00000021098.16"; transcript_id "ENSMUSG00000021098.16_tx_39"; exon_id "chr12_72939578_72939753_-"; exonnum "13"; txlen "1723";
chr12	ENSEMBL_gcm37	exon	72939578	72939753	1.80467389903214	-	.	gene_id "ENSMUSG00000021098.16"; transcript_id "ENSMUSG00000021098.16_tx_4"; exon_id "chr12_72939578_72939753_-"; exonnum "13"; txlen "1915";
chr12	ENSEMBL_gcm37	exon	72939578	72939753	0.450939360049718	-	.	gene_id "ENSMUSG00000021098.16"; transcript_id "ENSMUSG00000021098.16_tx_40"; exon_id "chr12_72939578_72939753_-"; exonnum "13"; txlen "1871";
chr12	ENSEMBL_gcm37	exon	72939578	72939753	0.415671437482649	-	.	gene_id "ENSMUSG00000021098.16"; transcript_id "ENSMUSG00000021098.16_tx_49"; exon_id "chr12_72939578_72939753_-"; exonnum "13"; txlen "1804";
chr12	ENSEMBL_gcm37	exon	72939578	72939753	1.53091151618046	-	.	gene_id "ENSMUSG00000021098.16"; transcript_id "ENSMUSG00000021098.16_tx_5"; exon_id "chr12_72939578_72939753_-"; exonnum "14"; txlen "1977";
chr12	ENSEMBL_gcm37	exon	72939578	72939753	0.415671437482649	-	.	gene_id "ENSMUSG00000021098.16"; transcript_id "ENSMUSG00000021098.16_tx_50"; exon_id "chr12_72939578_72939753_-"; exonnum "12"; txlen "1727";
chr12	ENSEMBL_gcm37	exon	72939578	72939753	0.408389542258868	-	.	gene_id "ENSMUSG00000021098.16"; transcript_id "ENSMUSG00000021098.16_tx_51"; exon_id "chr12_72939578_72939753_-"; exonnum "13"; txlen "1744";
chr12	ENSEMBL_gcm37	exon	72939578	72939753	0.350437698328624	-	.	gene_id "ENSMUSG00000021098.16"; transcript_id "ENSMUSG00000021098.16_tx_52"; exon_id "chr12_72939578_72939753_-"; exonnum "13"; txlen "1810";
chr12	ENSEMBL_gcm37	exon	72939578	72939753	0.347751436471735	-	.	gene_id "ENSMUSG00000021098.16"; transcript_id "ENSMUSG00000021098.16_tx_53"; exon_id "chr12_72939578_72939753_-"; exonnum "14"; txlen "1866";
chr12	ENSEMBL_gcm37	exon	72939578	72939753	0.347751436471735	-	.	gene_id "ENSMUSG00000021098.16"; transcript_id "ENSMUSG00000021098.16_tx_54"; exon_id "chr12_72939578_72939753_-"; exonnum "13"; txlen "1789";
chr12	ENSEMBL_gcm37	exon	72939578	72939753	0.316216774648599	-	.	gene_id "ENSMUSG00000021098.16"; transcript_id "ENSMUSG00000021098.16_tx_59"; exon_id "chr12_72939578_72939753_-"; exonnum "6"; txlen "1206";
chr12	ENSEMBL_gcm37	exon	72939578	72939753	1.284134210851	-	.	gene_id "ENSMUSG00000021098.16"; transcript_id "ENSMUSG00000021098.16_tx_6"; exon_id "chr12_72939578_72939753_-"; exonnum "14"; txlen "1998";
chr12	ENSEMBL_gcm37	exon	72939578	72939753	0.316216774648599	-	.	gene_id "ENSMUSG00000021098.16"; transcript_id "ENSMUSG00000021098.16_tx_60"; exon_id "chr12_72939578_72939753_-"; exonnum "5"; txlen "1129";
chr12	ENSEMBL_gcm37	exon	72939578	72939753	0.316216774648599	-	.	gene_id "ENSMUSG00000021098.16"; transcript_id "ENSMUSG00000021098.16_tx_61"; exon_id "chr12_72939578_72939753_-"; exonnum "7"; txlen "1268";
chr12	ENSEMBL_gcm37	exon	72939578	72939753	0.316216774648599	-	.	gene_id "ENSMUSG00000021098.16"; transcript_id "ENSMUSG00000021098.16_tx_62"; exon_id "chr12_72939578_72939753_-"; exonnum "6"; txlen "1191";
chr12	ENSEMBL_gcm37	exon	72939578	72939753	0.280307619285609	-	.	gene_id "ENSMUSG00000021098.16"; transcript_id "ENSMUSG00000021098.16_tx_63"; exon_id "chr12_72939578_72939753_-"; exonnum "13"; txlen "1677";
chr12	ENSEMBL_gcm37	exon	72939578	72939753	0.280307619285609	-	.	gene_id "ENSMUSG00000021098.16"; transcript_id "ENSMUSG00000021098.16_tx_64"; exon_id "chr12_72939578_72939753_-"; exonnum "12"; txlen "1600";
chr12	ENSEMBL_gcm37	exon	72939578	72939753	0.280307619285609	-	.	gene_id "ENSMUSG00000021098.16"; transcript_id "ENSMUSG00000021098.16_tx_65"; exon_id "chr12_72939578_72939753_-"; exonnum "12"; txlen "1677";
chr12	ENSEMBL_gcm37	exon	72939578	72939753	0.280307619285609	-	.	gene_id "ENSMUSG00000021098.16"; transcript_id "ENSMUSG00000021098.16_tx_66"; exon_id "chr12_72939578_72939753_-"; exonnum "12"; txlen "1550";
chr12	ENSEMBL_gcm37	exon	72939578	72939753	0.280307619285609	-	.	gene_id "ENSMUSG00000021098.16"; transcript_id "ENSMUSG00000021098.16_tx_67"; exon_id "chr12_72939578_72939753_-"; exonnum "11"; txlen "1600";
chr12	ENSEMBL_gcm37	exon	72939578	72939753	0.277379198101505	-	.	gene_id "ENSMUSG00000021098.16"; transcript_id "ENSMUSG00000021098.16_tx_68"; exon_id "chr12_72939578_72939753_-"; exonnum "14"; txlen "2032";
chr12	ENSEMBL_gcm37	exon	72939578	72939753	0.276871923632607	-	.	gene_id "ENSMUSG00000021098.16"; transcript_id "ENSMUSG00000021098.16_tx_69"; exon_id "chr12_72939578_72939753_-"; exonnum "12"; txlen "1794";
chr12	ENSEMBL_gcm37	exon	72939578	72939753	0.276871923632607	-	.	gene_id "ENSMUSG00000021098.16"; transcript_id "ENSMUSG00000021098.16_tx_70"; exon_id "chr12_72939578_72939753_-"; exonnum "12"; txlen "1667";
chr12	ENSEMBL_gcm37	exon	72939578	72939753	0.274269657320581	-	.	gene_id "ENSMUSG00000021098.16"; transcript_id "ENSMUSG00000021098.16_tx_71"; exon_id "chr12_72939578_72939753_-"; exonnum "13"; txlen "1905";
chr12	ENSEMBL_gcm37	exon	72939578	72939753	0.274260674682232	-	.	gene_id "ENSMUSG00000021098.16"; transcript_id "ENSMUSG00000021098.16_tx_72"; exon_id "chr12_72939578_72939753_-"; exonnum "11"; txlen "1473";
chr12	ENSEMBL_gcm37	exon	72939578	72939753	0.273966114811927	-	.	gene_id "ENSMUSG00000021098.16"; transcript_id "ENSMUSG00000021098.16_tx_73"; exon_id "chr12_72939578_72939753_-"; exonnum "14"; txlen "1905";
chr12	ENSEMBL_gcm37	exon	72939578	72939753	0.266954215292195	-	.	gene_id "ENSMUSG00000021098.16"; transcript_id "ENSMUSG00000021098.16_tx_74"; exon_id "chr12_72939578_72939753_-"; exonnum "13"; txlen "1778";
chr12	ENSEMBL_gcm37	exon	72939578	72939753	0.250048211402007	-	.	gene_id "ENSMUSG00000021098.16"; transcript_id "ENSMUSG00000021098.16_tx_77"; exon_id "chr12_72939578_72939753_-"; exonnum "6"; txlen "2335";
chr12	ENSEMBL_gcm37	exon	72939578	72939753	1.06772101572245	-	.	gene_id "ENSMUSG00000021098.16"; transcript_id "ENSMUSG00000021098.16_tx_8"; exon_id "chr12_72939578_72939753_-"; exonnum "15"; txlen "1933";
chr12	ENSEMBL_gcm37	exon	72939578	72939753	0.215073880131584	-	.	gene_id "ENSMUSG00000021098.16"; transcript_id "ENSMUSG00000021098.16_tx_82"; exon_id "chr12_72939578_72939753_-"; exonnum "13"; txlen "1683";
chr12	ENSEMBL_gcm37	exon	72939578	72939753	0.215073880131584	-	.	gene_id "ENSMUSG00000021098.16"; transcript_id "ENSMUSG00000021098.16_tx_83"; exon_id "chr12_72939578_72939753_-"; exonnum "12"; txlen "1733";
chr12	ENSEMBL_gcm37	exon	72939578	72939753	0.212387618274695	-	.	gene_id "ENSMUSG00000021098.16"; transcript_id "ENSMUSG00000021098.16_tx_84"; exon_id "chr12_72939578_72939753_-"; exonnum "14"; txlen "1739";
chr12	ENSEMBL_gcm37	exon	72939578	72939753	0.212387618274695	-	.	gene_id "ENSMUSG00000021098.16"; transcript_id "ENSMUSG00000021098.16_tx_85"; exon_id "chr12_72939578_72939753_-"; exonnum "13"; txlen "1662";
chr12	ENSEMBL_gcm37	exon	72939578	72939753	0.212269740677358	-	.	gene_id "ENSMUSG00000021098.16"; transcript_id "ENSMUSG00000021098.16_tx_86"; exon_id "chr12_72939578_72939753_-"; exonnum "12"; txlen "1606";
chr12	ENSEMBL_gcm37	exon	72939578	72939753	0.197277777754214	-	.	gene_id "ENSMUSG00000021098.16"; transcript_id "ENSMUSG00000021098.16_tx_87"; exon_id "chr12_72939578_72939753_-"; exonnum "6"; txlen "1212";
chr12	ENSEMBL_gcm37	exon	72939578	72939753	0.197277777754214	-	.	gene_id "ENSMUSG00000021098.16"; transcript_id "ENSMUSG00000021098.16_tx_88"; exon_id "chr12_72939578_72939753_-"; exonnum "7"; txlen "1274";
chr12	ENSEMBL_gcm37	exon	72939578	72939753	0.197277777754214	-	.	gene_id "ENSMUSG00000021098.16"; transcript_id "ENSMUSG00000021098.16_tx_89"; exon_id "chr12_72939578_72939753_-"; exonnum "5"; txlen "1135";
chr12	ENSEMBL_gcm37	exon	72939578	72939753	1.05822409817458	-	.	gene_id "ENSMUSG00000021098.16"; transcript_id "ENSMUSG00000021098.16_tx_9"; exon_id "chr12_72939578_72939753_-"; exonnum "14"; txlen "1865";
chr12	ENSEMBL_gcm37	exon	72939578	72939753	0.197277777754214	-	.	gene_id "ENSMUSG00000021098.16"; transcript_id "ENSMUSG00000021098.16_tx_90"; exon_id "chr12_72939578_72939753_-"; exonnum "6"; txlen "1197";
chr12	ENSEMBL_gcm37	exon	72939578	72939753	0.177176977198035	-	.	gene_id "ENSMUSG00000021098.16"; transcript_id "ENSMUSG00000021098.16_tx_91"; exon_id "chr12_72939578_72939753_-"; exonnum "14"; txlen "1933";
chr12	ENSEMBL_gcm37	exon	72939578	72939753	0.177018607603342	-	.	gene_id "ENSMUSG00000021098.16"; transcript_id "ENSMUSG00000021098.16_tx_92"; exon_id "chr12_72939578_72939753_-"; exonnum "15"; txlen "2094";
chr12	ENSEMBL_gcm37	exon	72939578	72939753	0.173909066822418	-	.	gene_id "ENSMUSG00000021098.16"; transcript_id "ENSMUSG00000021098.16_tx_93"; exon_id "chr12_72939578_72939753_-"; exonnum "14"; txlen "1967";
chr12	ENSEMBL_gcm37	exon	72939578	72939753	0.170495983532841	-	.	gene_id "ENSMUSG00000021098.16"; transcript_id "ENSMUSG00000021098.16_tx_94"; exon_id "chr12_72939578_72939753_-"; exonnum "15"; txlen "1967";
chr12	ENSEMBL_gcm37	exon	72939578	72939753	0.170495983532841	-	.	gene_id "ENSMUSG00000021098.16"; transcript_id "ENSMUSG00000021098.16_tx_95"; exon_id "chr12_72939578_72939753_-"; exonnum "14"; txlen "1840";
chr12	ENSEMBL_gcm37	exon	72939578	72939753	0.149385212792038	-	.	gene_id "ENSMUSG00000021098.16"; transcript_id "ENSMUSG00000021098.16_tx_97"; exon_id "chr12_72939578_72939753_-"; exonnum "14"; txlen "1995";
chr12	ENSEMBL_gcm37	exon	72939578	72939753	0.149385212792038	-	.	gene_id "ENSMUSG00000021098.16"; transcript_id "ENSMUSG00000021098.16_tx_98"; exon_id "chr12_72939578_72939753_-"; exonnum "14"; txlen "1868";
chr12	ENSEMBL_gcm37	exon	72939578	72939753	0.149385212792038	-	.	gene_id "ENSMUSG00000021098.16"; transcript_id "ENSMUSG00000021098.16_tx_99"; exon_id "chr12_72939578_72939753_-"; exonnum "13"; txlen "1918";
chr12	HAVANA	exon	72939590	72939753	0	-	.	gene_id "ENSMUSG00000021098.16"; transcript_id "ENSMUST00000143960.8"; gene_type "protein_coding"; gene_name "4930447C04Rik"; transcript_type "nonsense_mediated_decay"; transcript_name "4930447C04Rik-208"; exon_number 5; exon_id "ENSMUSE00000804622.2"; level 2; protein_id "ENSMUSP00000116391.2"; transcript_support_level "3"; mgi_id "MGI:1923051"; tag "mRNA_start_NF"; tag "cds_start_NF"; havana_gene "OTTMUSG00000032630.1"; havana_transcript "OTTMUST00000081193.1";
chr12	HAVANA	UTR	72939590	72939753	0	-	.	gene_id "ENSMUSG00000021098.16"; transcript_id "ENSMUST00000143960.8"; gene_type "protein_coding"; gene_name "4930447C04Rik"; transcript_type "nonsense_mediated_decay"; transcript_name "4930447C04Rik-208"; exon_number 5; exon_id "ENSMUSE00000804622.2"; level 2; protein_id "ENSMUSP00000116391.2"; transcript_support_level "3"; mgi_id "MGI:1923051"; tag "mRNA_start_NF"; tag "cds_start_NF"; havana_gene "OTTMUSG00000032630.1"; havana_transcript "OTTMUST00000081193.1";
chr12	HAVANA	transcript	72939590	72953051	0	-	.	gene_id "ENSMUSG00000021098.16"; transcript_id "ENSMUST00000143960.8"; gene_type "protein_coding"; gene_name "4930447C04Rik"; transcript_type "nonsense_mediated_decay"; transcript_name "4930447C04Rik-208"; level 2; protein_id "ENSMUSP00000116391.2"; transcript_support_level "3"; mgi_id "MGI:1923051"; tag "mRNA_start_NF"; tag "cds_start_NF"; havana_gene "OTTMUSG00000032630.1"; havana_transcript "OTTMUST00000081193.1";
chr12	HAVANA	exon	72939644	72939753	0	-	.	gene_id "ENSMUSG00000021098.16"; transcript_id "ENSMUST00000132901.8"; gene_type "protein_coding"; gene_name "4930447C04Rik"; transcript_type "retained_intron"; transcript_name "4930447C04Rik-206"; exon_number 7; exon_id "ENSMUSE00000774289.2"; level 2; transcript_support_level "5"; mgi_id "MGI:1923051"; havana_gene "OTTMUSG00000032630.1"; havana_transcript "OTTMUST00000081191.1";
chr12	HAVANA	transcript	72939644	72953247	0	-	.	gene_id "ENSMUSG00000021098.16"; transcript_id "ENSMUST00000132901.8"; gene_type "protein_coding"; gene_name "4930447C04Rik"; transcript_type "retained_intron"; transcript_name "4930447C04Rik-206"; level 2; transcript_support_level "5"; mgi_id "MGI:1923051"; havana_gene "OTTMUSG00000032630.1"; havana_transcript "OTTMUST00000081191.1";
chr12	HAVANA	exon	72939698	72939753	0	-	.	gene_id "ENSMUSG00000021098.16"; transcript_id "ENSMUST00000132016.2"; gene_type "protein_coding"; gene_name "4930447C04Rik"; transcript_type "protein_coding_CDS_not_defined"; transcript_name "4930447C04Rik-204"; exon_number 6; exon_id "ENSMUSE00000755664.2"; level 2; transcript_support_level "5"; mgi_id "MGI:1923051"; tag "NMD_likely_if_extended"; havana_gene "OTTMUSG00000032630.1"; havana_transcript "OTTMUST00000081192.1";
chr12	HAVANA	transcript	72939698	72953045	0	-	.	gene_id "ENSMUSG00000021098.16"; transcript_id "ENSMUST00000132016.2"; gene_type "protein_coding"; gene_name "4930447C04Rik"; transcript_type "protein_coding_CDS_not_defined"; transcript_name "4930447C04Rik-204"; level 2; transcript_support_level "5"; mgi_id "MGI:1923051"; tag "NMD_likely_if_extended"; havana_gene "OTTMUSG00000032630.1"; havana_transcript "OTTMUST00000081192.1";
chr12	HAVANA	exon	72941758	72941819	0	-	.	gene_id "ENSMUSG00000021098.16"; transcript_id "ENSMUST00000044000.12"; gene_type "protein_coding"; gene_name "4930447C04Rik"; transcript_type "protein_coding"; transcript_name "4930447C04Rik-201"; exon_number 14; exon_id "ENSMUSE00001267721.2"; level 2; protein_id "ENSMUSP00000035376.6"; transcript_support_level "1"; mgi_id "MGI:1923051"; tag "basic"; tag "Ensembl_canonical"; tag "GENCODE_Primary"; tag "appris_principal_1"; tag "CCDS"; ccdsid "CCDS25971.1"; havana_gene "OTTMUSG00000032630.1"; havana_transcript "OTTMUST00000081169.1";
chr12	HAVANA	CDS	72941758	72941819	0	-	2	gene_id "ENSMUSG00000021098.16"; transcript_id "ENSMUST00000044000.12"; gene_type "protein_coding"; gene_name "4930447C04Rik"; transcript_type "protein_coding"; transcript_name "4930447C04Rik-201"; exon_number 14; exon_id "ENSMUSE00001267721.2"; level 2; protein_id "ENSMUSP00000035376.6"; transcript_support_level "1"; mgi_id "MGI:1923051"; tag "basic"; tag "Ensembl_canonical"; tag "GENCODE_Primary"; tag "appris_principal_1"; tag "CCDS"; ccdsid "CCDS25971.1"; havana_gene "OTTMUSG00000032630.1"; havana_transcript "OTTMUST00000081169.1";
chr12	HAVANA	exon	72941758	72941819	0	-	.	gene_id "ENSMUSG00000021098.16"; transcript_id "ENSMUST00000132901.8"; gene_type "protein_coding"; gene_name "4930447C04Rik"; transcript_type "retained_intron"; transcript_name "4930447C04Rik-206"; exon_number 6; exon_id "ENSMUSE00001267633.2"; level 2; transcript_support_level "5"; mgi_id "MGI:1923051"; havana_gene "OTTMUSG00000032630.1"; havana_transcript "OTTMUST00000081191.1";
chr12	ENSEMBL_gcm37	exon	72941758	72941819	4.06168728476041	-	.	gene_id "ENSMUSG00000021098.16"; transcript_id "ENSMUSG00000021098.16_tx_1"; exon_id "chr12_72941758_72941819_-"; exonnum "14"; txlen "2054";
chr12	ENSEMBL_gcm37	exon	72941758	72941819	0.149385212792038	-	.	gene_id "ENSMUSG00000021098.16"; transcript_id "ENSMUSG00000021098.16_tx_103"; exon_id "chr12_72941758_72941819_-"; exonnum "14"; txlen "2057";
chr12	ENSEMBL_gcm37	exon	72941758	72941819	0.149385212792038	-	.	gene_id "ENSMUSG00000021098.16"; transcript_id "ENSMUSG00000021098.16_tx_104"; exon_id "chr12_72941758_72941819_-"; exonnum "14"; txlen "1930";
chr12	ENSEMBL_gcm37	exon	72941758	72941819	0.149385212792038	-	.	gene_id "ENSMUSG00000021098.16"; transcript_id "ENSMUSG00000021098.16_tx_107"; exon_id "chr12_72941758_72941819_-"; exonnum "13"; txlen "1980";
chr12	ENSEMBL_gcm37	exon	72941758	72941819	0.149385212792038	-	.	gene_id "ENSMUSG00000021098.16"; transcript_id "ENSMUSG00000021098.16_tx_108"; exon_id "chr12_72941758_72941819_-"; exonnum "13"; txlen "1853";
chr12	ENSEMBL_gcm37	exon	72941758	72941819	0.149385212792038	-	.	gene_id "ENSMUSG00000021098.16"; transcript_id "ENSMUSG00000021098.16_tx_109"; exon_id "chr12_72941758_72941819_-"; exonnum "13"; txlen "1930";
chr12	ENSEMBL_gcm37	exon	72941758	72941819	0.149385212792038	-	.	gene_id "ENSMUSG00000021098.16"; transcript_id "ENSMUSG00000021098.16_tx_110"; exon_id "chr12_72941758_72941819_-"; exonnum "13"; txlen "1803";
chr12	ENSEMBL_gcm37	exon	72941758	72941819	0.14715387912067	-	.	gene_id "ENSMUSG00000021098.16"; transcript_id "ENSMUSG00000021098.16_tx_111"; exon_id "chr12_72941758_72941819_-"; exonnum "13"; txlen "1872";
chr12	ENSEMBL_gcm37	exon	72941758	72941819	0.14715387912067	-	.	gene_id "ENSMUSG00000021098.16"; transcript_id "ENSMUSG00000021098.16_tx_112"; exon_id "chr12_72941758_72941819_-"; exonnum "12"; txlen "1795";
chr12	ENSEMBL_gcm37	exon	72941758	72941819	0.144349739666444	-	.	gene_id "ENSMUSG00000021098.16"; transcript_id "ENSMUSG00000021098.16_tx_114"; exon_id "chr12_72941758_72941819_-"; exonnum "13"; txlen "1745";
chr12	ENSEMBL_gcm37	exon	72941758	72941819	0.144349739666444	-	.	gene_id "ENSMUSG00000021098.16"; transcript_id "ENSMUSG00000021098.16_tx_115"; exon_id "chr12_72941758_72941819_-"; exonnum "12"; txlen "1668";
chr12	ENSEMBL_gcm37	exon	72941758	72941819	0.142273313773272	-	.	gene_id "ENSMUSG00000021098.16"; transcript_id "ENSMUSG00000021098.16_tx_117"; exon_id "chr12_72941758_72941819_-"; exonnum "6"; txlen "1308";
chr12	ENSEMBL_gcm37	exon	72941758	72941819	0.136634040769751	-	.	gene_id "ENSMUSG00000021098.16"; transcript_id "ENSMUSG00000021098.16_tx_119"; exon_id "chr12_72941758_72941819_-"; exonnum "12"; txlen "1739";
chr12	ENSEMBL_gcm37	exon	72941758	72941819	0.13536381819704	-	.	gene_id "ENSMUSG00000021098.16"; transcript_id "ENSMUSG00000021098.16_tx_133"; exon_id "chr12_72941758_72941819_-"; exonnum "14"; txlen "1837";
chr12	ENSEMBL_gcm37	exon	72941758	72941819	0.13536381819704	-	.	gene_id "ENSMUSG00000021098.16"; transcript_id "ENSMUSG00000021098.16_tx_134"; exon_id "chr12_72941758_72941819_-"; exonnum "14"; txlen "1843";
chr12	ENSEMBL_gcm37	exon	72941758	72941819	0.13536381819704	-	.	gene_id "ENSMUSG00000021098.16"; transcript_id "ENSMUSG00000021098.16_tx_135"; exon_id "chr12_72941758_72941819_-"; exonnum "15"; txlen "2025";
chr12	ENSEMBL_gcm37	exon	72941758	72941819	0.13536381819704	-	.	gene_id "ENSMUSG00000021098.16"; transcript_id "ENSMUSG00000021098.16_tx_138"; exon_id "chr12_72941758_72941819_-"; exonnum "16"; txlen "2095";
chr12	ENSEMBL_gcm37	exon	72941758	72941819	0.13536381819704	-	.	gene_id "ENSMUSG00000021098.16"; transcript_id "ENSMUSG00000021098.16_tx_139"; exon_id "chr12_72941758_72941819_-"; exonnum "15"; txlen "2031";
chr12	ENSEMBL_gcm37	exon	72941758	72941819	0.13536381819704	-	.	gene_id "ENSMUSG00000021098.16"; transcript_id "ENSMUSG00000021098.16_tx_140"; exon_id "chr12_72941758_72941819_-"; exonnum "13"; txlen "1760";
chr12	ENSEMBL_gcm37	exon	72941758	72941819	0.13536381819704	-	.	gene_id "ENSMUSG00000021098.16"; transcript_id "ENSMUSG00000021098.16_tx_141"; exon_id "chr12_72941758_72941819_-"; exonnum "14"; txlen "1948";
chr12	ENSEMBL_gcm37	exon	72941758	72941819	0.13536381819704	-	.	gene_id "ENSMUSG00000021098.16"; transcript_id "ENSMUSG00000021098.16_tx_142"; exon_id "chr12_72941758_72941819_-"; exonnum "16"; txlen "2101";
chr12	ENSEMBL_gcm37	exon	72941758	72941819	0.13536381819704	-	.	gene_id "ENSMUSG00000021098.16"; transcript_id "ENSMUSG00000021098.16_tx_143"; exon_id "chr12_72941758_72941819_-"; exonnum "14"; txlen "1883";
chr12	ENSEMBL_gcm37	exon	72941758	72941819	0.13536381819704	-	.	gene_id "ENSMUSG00000021098.16"; transcript_id "ENSMUSG00000021098.16_tx_144"; exon_id "chr12_72941758_72941819_-"; exonnum "15"; txlen "2018";
chr12	ENSEMBL_gcm37	exon	72941758	72941819	0.13536381819704	-	.	gene_id "ENSMUSG00000021098.16"; transcript_id "ENSMUSG00000021098.16_tx_145"; exon_id "chr12_72941758_72941819_-"; exonnum "15"; txlen "2065";
chr12	ENSEMBL_gcm37	exon	72941758	72941819	0.13536381819704	-	.	gene_id "ENSMUSG00000021098.16"; transcript_id "ENSMUSG00000021098.16_tx_146"; exon_id "chr12_72941758_72941819_-"; exonnum "15"; txlen "2071";
chr12	ENSEMBL_gcm37	exon	72941758	72941819	0.13536381819704	-	.	gene_id "ENSMUSG00000021098.16"; transcript_id "ENSMUSG00000021098.16_tx_147"; exon_id "chr12_72941758_72941819_-"; exonnum "13"; txlen "1766";
chr12	ENSEMBL_gcm37	exon	72941758	72941819	0.13536381819704	-	.	gene_id "ENSMUSG00000021098.16"; transcript_id "ENSMUSG00000021098.16_tx_149"; exon_id "chr12_72941758_72941819_-"; exonnum "14"; txlen "1954";
chr12	ENSEMBL_gcm37	exon	72941758	72941819	0.13536381819704	-	.	gene_id "ENSMUSG00000021098.16"; transcript_id "ENSMUSG00000021098.16_tx_150"; exon_id "chr12_72941758_72941819_-"; exonnum "16"; txlen "2135";
chr12	ENSEMBL_gcm37	exon	72941758	72941819	0.13536381819704	-	.	gene_id "ENSMUSG00000021098.16"; transcript_id "ENSMUSG00000021098.16_tx_151"; exon_id "chr12_72941758_72941819_-"; exonnum "16"; txlen "2141";
chr12	ENSEMBL_gcm37	exon	72941758	72941819	0.133829901315524	-	.	gene_id "ENSMUSG00000021098.16"; transcript_id "ENSMUSG00000021098.16_tx_152"; exon_id "chr12_72941758_72941819_-"; exonnum "12"; txlen "1612";
chr12	ENSEMBL_gcm37	exon	72941758	72941819	0.133829901315524	-	.	gene_id "ENSMUSG00000021098.16"; transcript_id "ENSMUSG00000021098.16_tx_153"; exon_id "chr12_72941758_72941819_-"; exonnum "11"; txlen "1662";
chr12	ENSEMBL_gcm37	exon	72941758	72941819	0.133829901315524	-	.	gene_id "ENSMUSG00000021098.16"; transcript_id "ENSMUSG00000021098.16_tx_154"; exon_id "chr12_72941758_72941819_-"; exonnum "11"; txlen "1535";
chr12	ENSEMBL_gcm37	exon	72941758	72941819	0.132914012442474	-	.	gene_id "ENSMUSG00000021098.16"; transcript_id "ENSMUSG00000021098.16_tx_155"; exon_id "chr12_72941758_72941819_-"; exonnum "13"; txlen "1906";
chr12	ENSEMBL_gcm37	exon	72941758	72941819	0.132914012442474	-	.	gene_id "ENSMUSG00000021098.16"; transcript_id "ENSMUSG00000021098.16_tx_156"; exon_id "chr12_72941758_72941819_-"; exonnum "13"; txlen "1779";
chr12	ENSEMBL_gcm37	exon	72941758	72941819	0.132914012442474	-	.	gene_id "ENSMUSG00000021098.16"; transcript_id "ENSMUSG00000021098.16_tx_157"; exon_id "chr12_72941758_72941819_-"; exonnum "12"; txlen "1779";
chr12	ENSEMBL_gcm37	exon	72941758	72941819	0.131517618626262	-	.	gene_id "ENSMUSG00000021098.16"; transcript_id "ENSMUSG00000021098.16_tx_158"; exon_id "chr12_72941758_72941819_-"; exonnum "13"; txlen "1806";
chr12	ENSEMBL_gcm37	exon	72941758	72941819	0.7844617153229	-	.	gene_id "ENSMUSG00000021098.16"; transcript_id "ENSMUSG00000021098.16_tx_16"; exon_id "chr12_72941758_72941819_-"; exonnum "14"; txlen "1927";
chr12	ENSEMBL_gcm37	exon	72941758	72941819	0.095706400911369	-	.	gene_id "ENSMUSG00000021098.16"; transcript_id "ENSMUSG00000021098.16_tx_172"; exon_id "chr12_72941758_72941819_-"; exonnum "6"; txlen "1132";
chr12	ENSEMBL_gcm37	exon	72941758	72941819	0.095706400911369	-	.	gene_id "ENSMUSG00000021098.16"; transcript_id "ENSMUSG00000021098.16_tx_173"; exon_id "chr12_72941758_72941819_-"; exonnum "6"; txlen "1138";
chr12	ENSEMBL_gcm37	exon	72941758	72941819	0.0887864394221814	-	.	gene_id "ENSMUSG00000021098.16"; transcript_id "ENSMUSG00000021098.16_tx_177"; exon_id "chr12_72941758_72941819_-"; exonnum "9"; txlen "1485";
chr12	ENSEMBL_gcm37	exon	72941758	72941819	0.0887864394221814	-	.	gene_id "ENSMUSG00000021098.16"; transcript_id "ENSMUSG00000021098.16_tx_178"; exon_id "chr12_72941758_72941819_-"; exonnum "9"; txlen "1358";
chr12	ENSEMBL_gcm37	exon	72941758	72941819	2.61531662141855	-	.	gene_id "ENSMUSG00000021098.16"; transcript_id "ENSMUSG00000021098.16_tx_2"; exon_id "chr12_72941758_72941819_-"; exonnum "14"; txlen "2060";
chr12	ENSEMBL_gcm37	exon	72941758	72941819	0.721258767207489	-	.	gene_id "ENSMUSG00000021098.16"; transcript_id "ENSMUSG00000021098.16_tx_20"; exon_id "chr12_72941758_72941819_-"; exonnum "13"; txlen "1927";
chr12	ENSEMBL_gcm37	exon	72941758	72941819	0.689008964860728	-	.	gene_id "ENSMUSG00000021098.16"; transcript_id "ENSMUSG00000021098.16_tx_21"; exon_id "chr12_72941758_72941819_-"; exonnum "13"; txlen "1983";
chr12	ENSEMBL_gcm37	exon	72941758	72941819	0.645988356344936	-	.	gene_id "ENSMUSG00000021098.16"; transcript_id "ENSMUSG00000021098.16_tx_23"; exon_id "chr12_72941758_72941819_-"; exonnum "13"; txlen "1800";
chr12	ENSEMBL_gcm37	exon	72941758	72941819	0.641289700157416	-	.	gene_id "ENSMUSG00000021098.16"; transcript_id "ENSMUSG00000021098.16_tx_24"; exon_id "chr12_72941758_72941819_-"; exonnum "13"; txlen "1850";
chr12	ENSEMBL_gcm37	exon	72941758	72941819	0.635430507319648	-	.	gene_id "ENSMUSG00000021098.16"; transcript_id "ENSMUSG00000021098.16_tx_25"; exon_id "chr12_72941758_72941819_-"; exonnum "4"; txlen "976";
chr12	ENSEMBL_gcm37	exon	72941758	72941819	0.600569484094908	-	.	gene_id "ENSMUSG00000021098.16"; transcript_id "ENSMUSG00000021098.16_tx_27"; exon_id "chr12_72941758_72941819_-"; exonnum "13"; txlen "1856";
chr12	ENSEMBL_gcm37	exon	72941758	72941819	0.532427393470231	-	.	gene_id "ENSMUSG00000021098.16"; transcript_id "ENSMUSG00000021098.16_tx_37"; exon_id "chr12_72941758_72941819_-"; exonnum "12"; txlen "1850";
chr12	ENSEMBL_gcm37	exon	72941758	72941819	0.502816341179452	-	.	gene_id "ENSMUSG00000021098.16"; transcript_id "ENSMUSG00000021098.16_tx_39"; exon_id "chr12_72941758_72941819_-"; exonnum "12"; txlen "1723";
chr12	ENSEMBL_gcm37	exon	72941758	72941819	1.53091151618046	-	.	gene_id "ENSMUSG00000021098.16"; transcript_id "ENSMUSG00000021098.16_tx_5"; exon_id "chr12_72941758_72941819_-"; exonnum "13"; txlen "1977";
chr12	ENSEMBL_gcm37	exon	72941758	72941819	0.347751436471735	-	.	gene_id "ENSMUSG00000021098.16"; transcript_id "ENSMUSG00000021098.16_tx_53"; exon_id "chr12_72941758_72941819_-"; exonnum "13"; txlen "1866";
chr12	ENSEMBL_gcm37	exon	72941758	72941819	0.347751436471735	-	.	gene_id "ENSMUSG00000021098.16"; transcript_id "ENSMUSG00000021098.16_tx_54"; exon_id "chr12_72941758_72941819_-"; exonnum "12"; txlen "1789";
chr12	ENSEMBL_gcm37	exon	72941758	72941819	0.316216774648599	-	.	gene_id "ENSMUSG00000021098.16"; transcript_id "ENSMUSG00000021098.16_tx_61"; exon_id "chr12_72941758_72941819_-"; exonnum "6"; txlen "1268";
chr12	ENSEMBL_gcm37	exon	72941758	72941819	0.316216774648599	-	.	gene_id "ENSMUSG00000021098.16"; transcript_id "ENSMUSG00000021098.16_tx_62"; exon_id "chr12_72941758_72941819_-"; exonnum "5"; txlen "1191";
chr12	ENSEMBL_gcm37	exon	72941758	72941819	1.06772101572245	-	.	gene_id "ENSMUSG00000021098.16"; transcript_id "ENSMUSG00000021098.16_tx_8"; exon_id "chr12_72941758_72941819_-"; exonnum "14"; txlen "1933";
chr12	ENSEMBL_gcm37	exon	72941758	72941819	0.212387618274695	-	.	gene_id "ENSMUSG00000021098.16"; transcript_id "ENSMUSG00000021098.16_tx_84"; exon_id "chr12_72941758_72941819_-"; exonnum "13"; txlen "1739";
chr12	ENSEMBL_gcm37	exon	72941758	72941819	0.212387618274695	-	.	gene_id "ENSMUSG00000021098.16"; transcript_id "ENSMUSG00000021098.16_tx_85"; exon_id "chr12_72941758_72941819_-"; exonnum "12"; txlen "1662";
chr12	ENSEMBL_gcm37	exon	72941758	72941819	0.197277777754214	-	.	gene_id "ENSMUSG00000021098.16"; transcript_id "ENSMUSG00000021098.16_tx_88"; exon_id "chr12_72941758_72941819_-"; exonnum "6"; txlen "1274";
chr12	ENSEMBL_gcm37	exon	72941758	72941819	0.197277777754214	-	.	gene_id "ENSMUSG00000021098.16"; transcript_id "ENSMUSG00000021098.16_tx_90"; exon_id "chr12_72941758_72941819_-"; exonnum "5"; txlen "1197";
chr12	ENSEMBL_gcm37	exon	72941758	72941819	0.177176977198035	-	.	gene_id "ENSMUSG00000021098.16"; transcript_id "ENSMUSG00000021098.16_tx_91"; exon_id "chr12_72941758_72941819_-"; exonnum "13"; txlen "1933";
chr12	ENSEMBL_gcm37	exon	72941758	72941819	0.177018607603342	-	.	gene_id "ENSMUSG00000021098.16"; transcript_id "ENSMUSG00000021098.16_tx_92"; exon_id "chr12_72941758_72941819_-"; exonnum "14"; txlen "2094";
chr12	ENSEMBL_gcm37	exon	72941758	72941819	0.173909066822418	-	.	gene_id "ENSMUSG00000021098.16"; transcript_id "ENSMUSG00000021098.16_tx_93"; exon_id "chr12_72941758_72941819_-"; exonnum "13"; txlen "1967";
chr12	ENSEMBL_gcm37	exon	72941758	72941819	0.170495983532841	-	.	gene_id "ENSMUSG00000021098.16"; transcript_id "ENSMUSG00000021098.16_tx_94"; exon_id "chr12_72941758_72941819_-"; exonnum "14"; txlen "1967";
chr12	ENSEMBL_gcm37	exon	72941758	72941819	0.170495983532841	-	.	gene_id "ENSMUSG00000021098.16"; transcript_id "ENSMUSG00000021098.16_tx_95"; exon_id "chr12_72941758_72941819_-"; exonnum "13"; txlen "1840";
chr12	HAVANA	exon	72945261	72945307	0	-	.	gene_id "ENSMUSG00000021098.16"; transcript_id "ENSMUST00000044000.12"; gene_type "protein_coding"; gene_name "4930447C04Rik"; transcript_type "protein_coding"; transcript_name "4930447C04Rik-201"; exon_number 13; exon_id "ENSMUSE00001236212.2"; level 2; protein_id "ENSMUSP00000035376.6"; transcript_support_level "1"; mgi_id "MGI:1923051"; tag "basic"; tag "Ensembl_canonical"; tag "GENCODE_Primary"; tag "appris_principal_1"; tag "CCDS"; ccdsid "CCDS25971.1"; havana_gene "OTTMUSG00000032630.1"; havana_transcript "OTTMUST00000081169.1";
chr12	HAVANA	CDS	72945261	72945307	0	-	1	gene_id "ENSMUSG00000021098.16"; transcript_id "ENSMUST00000044000.12"; gene_type "protein_coding"; gene_name "4930447C04Rik"; transcript_type "protein_coding"; transcript_name "4930447C04Rik-201"; exon_number 13; exon_id "ENSMUSE00001236212.2"; level 2; protein_id "ENSMUSP00000035376.6"; transcript_support_level "1"; mgi_id "MGI:1923051"; tag "basic"; tag "Ensembl_canonical"; tag "GENCODE_Primary"; tag "appris_principal_1"; tag "CCDS"; ccdsid "CCDS25971.1"; havana_gene "OTTMUSG00000032630.1"; havana_transcript "OTTMUST00000081169.1";
chr12	HAVANA	exon	72945261	72945307	0	-	.	gene_id "ENSMUSG00000021098.16"; transcript_id "ENSMUST00000143960.8"; gene_type "protein_coding"; gene_name "4930447C04Rik"; transcript_type "nonsense_mediated_decay"; transcript_name "4930447C04Rik-208"; exon_number 4; exon_id "ENSMUSE00001237629.2"; level 2; protein_id "ENSMUSP00000116391.2"; transcript_support_level "3"; mgi_id "MGI:1923051"; tag "mRNA_start_NF"; tag "cds_start_NF"; havana_gene "OTTMUSG00000032630.1"; havana_transcript "OTTMUST00000081193.1";
chr12	HAVANA	UTR	72945261	72945307	0	-	.	gene_id "ENSMUSG00000021098.16"; transcript_id "ENSMUST00000143960.8"; gene_type "protein_coding"; gene_name "4930447C04Rik"; transcript_type "nonsense_mediated_decay"; transcript_name "4930447C04Rik-208"; exon_number 4; exon_id "ENSMUSE00001237629.2"; level 2; protein_id "ENSMUSP00000116391.2"; transcript_support_level "3"; mgi_id "MGI:1923051"; tag "mRNA_start_NF"; tag "cds_start_NF"; havana_gene "OTTMUSG00000032630.1"; havana_transcript "OTTMUST00000081193.1";
chr12	HAVANA	exon	72945261	72945307	0	-	.	gene_id "ENSMUSG00000021098.16"; transcript_id "ENSMUST00000132901.8"; gene_type "protein_coding"; gene_name "4930447C04Rik"; transcript_type "retained_intron"; transcript_name "4930447C04Rik-206"; exon_number 5; exon_id "ENSMUSE00001237629.2"; level 2; transcript_support_level "5"; mgi_id "MGI:1923051"; havana_gene "OTTMUSG00000032630.1"; havana_transcript "OTTMUST00000081191.1";
chr12	HAVANA	exon	72945261	72945307	0	-	.	gene_id "ENSMUSG00000021098.16"; transcript_id "ENSMUST00000132016.2"; gene_type "protein_coding"; gene_name "4930447C04Rik"; transcript_type "protein_coding_CDS_not_defined"; transcript_name "4930447C04Rik-204"; exon_number 5; exon_id "ENSMUSE00001237629.2"; level 2; transcript_support_level "5"; mgi_id "MGI:1923051"; tag "NMD_likely_if_extended"; havana_gene "OTTMUSG00000032630.1"; havana_transcript "OTTMUST00000081192.1";
chr12	ENSEMBL_gcm37	exon	72945261	72945307	4.06168728476041	-	.	gene_id "ENSMUSG00000021098.16"; transcript_id "ENSMUSG00000021098.16_tx_1"; exon_id "chr12_72945261_72945307_-"; exonnum "13"; txlen "2054";
chr12	ENSEMBL_gcm37	exon	72945261	72945307	1.01846620693914	-	.	gene_id "ENSMUSG00000021098.16"; transcript_id "ENSMUSG00000021098.16_tx_10"; exon_id "chr12_72945261_72945307_-"; exonnum "13"; txlen "1871";
chr12	ENSEMBL_gcm37	exon	72945261	72945307	0.149385212792038	-	.	gene_id "ENSMUSG00000021098.16"; transcript_id "ENSMUSG00000021098.16_tx_100"; exon_id "chr12_72945261_72945307_-"; exonnum "12"; txlen "1791";
chr12	ENSEMBL_gcm37	exon	72945261	72945307	0.149385212792038	-	.	gene_id "ENSMUSG00000021098.16"; transcript_id "ENSMUSG00000021098.16_tx_101"; exon_id "chr12_72945261_72945307_-"; exonnum "12"; txlen "1868";
chr12	ENSEMBL_gcm37	exon	72945261	72945307	0.149385212792038	-	.	gene_id "ENSMUSG00000021098.16"; transcript_id "ENSMUSG00000021098.16_tx_102"; exon_id "chr12_72945261_72945307_-"; exonnum "12"; txlen "1741";
chr12	ENSEMBL_gcm37	exon	72945261	72945307	0.149385212792038	-	.	gene_id "ENSMUSG00000021098.16"; transcript_id "ENSMUSG00000021098.16_tx_103"; exon_id "chr12_72945261_72945307_-"; exonnum "13"; txlen "2057";
chr12	ENSEMBL_gcm37	exon	72945261	72945307	0.149385212792038	-	.	gene_id "ENSMUSG00000021098.16"; transcript_id "ENSMUSG00000021098.16_tx_104"; exon_id "chr12_72945261_72945307_-"; exonnum "13"; txlen "1930";
chr12	ENSEMBL_gcm37	exon	72945261	72945307	0.149385212792038	-	.	gene_id "ENSMUSG00000021098.16"; transcript_id "ENSMUSG00000021098.16_tx_105"; exon_id "chr12_72945261_72945307_-"; exonnum "11"; txlen "1791";
chr12	ENSEMBL_gcm37	exon	72945261	72945307	0.149385212792038	-	.	gene_id "ENSMUSG00000021098.16"; transcript_id "ENSMUSG00000021098.16_tx_106"; exon_id "chr12_72945261_72945307_-"; exonnum "11"; txlen "1664";
chr12	ENSEMBL_gcm37	exon	72945261	72945307	0.149385212792038	-	.	gene_id "ENSMUSG00000021098.16"; transcript_id "ENSMUSG00000021098.16_tx_107"; exon_id "chr12_72945261_72945307_-"; exonnum "12"; txlen "1980";
chr12	ENSEMBL_gcm37	exon	72945261	72945307	0.149385212792038	-	.	gene_id "ENSMUSG00000021098.16"; transcript_id "ENSMUSG00000021098.16_tx_108"; exon_id "chr12_72945261_72945307_-"; exonnum "12"; txlen "1853";
chr12	ENSEMBL_gcm37	exon	72945261	72945307	0.149385212792038	-	.	gene_id "ENSMUSG00000021098.16"; transcript_id "ENSMUSG00000021098.16_tx_109"; exon_id "chr12_72945261_72945307_-"; exonnum "12"; txlen "1930";
chr12	ENSEMBL_gcm37	exon	72945261	72945307	0.995021150059171	-	.	gene_id "ENSMUSG00000021098.16"; transcript_id "ENSMUSG00000021098.16_tx_11"; exon_id "chr12_72945261_72945307_-"; exonnum "12"; txlen "1865";
chr12	ENSEMBL_gcm37	exon	72945261	72945307	0.149385212792038	-	.	gene_id "ENSMUSG00000021098.16"; transcript_id "ENSMUSG00000021098.16_tx_110"; exon_id "chr12_72945261_72945307_-"; exonnum "12"; txlen "1803";
chr12	ENSEMBL_gcm37	exon	72945261	72945307	0.14715387912067	-	.	gene_id "ENSMUSG00000021098.16"; transcript_id "ENSMUSG00000021098.16_tx_111"; exon_id "chr12_72945261_72945307_-"; exonnum "12"; txlen "1872";
chr12	ENSEMBL_gcm37	exon	72945261	72945307	0.14715387912067	-	.	gene_id "ENSMUSG00000021098.16"; transcript_id "ENSMUSG00000021098.16_tx_112"; exon_id "chr12_72945261_72945307_-"; exonnum "11"; txlen "1795";
chr12	ENSEMBL_gcm37	exon	72945261	72945307	0.144349739666444	-	.	gene_id "ENSMUSG00000021098.16"; transcript_id "ENSMUSG00000021098.16_tx_114"; exon_id "chr12_72945261_72945307_-"; exonnum "12"; txlen "1745";
chr12	ENSEMBL_gcm37	exon	72945261	72945307	0.144349739666444	-	.	gene_id "ENSMUSG00000021098.16"; transcript_id "ENSMUSG00000021098.16_tx_115"; exon_id "chr12_72945261_72945307_-"; exonnum "11"; txlen "1668";
chr12	ENSEMBL_gcm37	exon	72945261	72945307	0.142273313773272	-	.	gene_id "ENSMUSG00000021098.16"; transcript_id "ENSMUSG00000021098.16_tx_116"; exon_id "chr12_72945261_72945307_-"; exonnum "5"; txlen "1246";
chr12	ENSEMBL_gcm37	exon	72945261	72945307	0.142273313773272	-	.	gene_id "ENSMUSG00000021098.16"; transcript_id "ENSMUSG00000021098.16_tx_117"; exon_id "chr12_72945261_72945307_-"; exonnum "5"; txlen "1308";
chr12	ENSEMBL_gcm37	exon	72945261	72945307	0.138960957045851	-	.	gene_id "ENSMUSG00000021098.16"; transcript_id "ENSMUSG00000021098.16_tx_118"; exon_id "chr12_72945261_72945307_-"; exonnum "12"; txlen "1844";
chr12	ENSEMBL_gcm37	exon	72945261	72945307	0.136634040769751	-	.	gene_id "ENSMUSG00000021098.16"; transcript_id "ENSMUSG00000021098.16_tx_119"; exon_id "chr12_72945261_72945307_-"; exonnum "11"; txlen "1739";
chr12	ENSEMBL_gcm37	exon	72945261	72945307	0.13536381819704	-	.	gene_id "ENSMUSG00000021098.16"; transcript_id "ENSMUSG00000021098.16_tx_120"; exon_id "chr12_72945261_72945307_-"; exonnum "13"; txlen "1775";
chr12	ENSEMBL_gcm37	exon	72945261	72945307	0.13536381819704	-	.	gene_id "ENSMUSG00000021098.16"; transcript_id "ENSMUSG00000021098.16_tx_121"; exon_id "chr12_72945261_72945307_-"; exonnum "13"; txlen "1781";
chr12	ENSEMBL_gcm37	exon	72945261	72945307	0.13536381819704	-	.	gene_id "ENSMUSG00000021098.16"; transcript_id "ENSMUSG00000021098.16_tx_122"; exon_id "chr12_72945261_72945307_-"; exonnum "13"; txlen "1815";
chr12	ENSEMBL_gcm37	exon	72945261	72945307	0.13536381819704	-	.	gene_id "ENSMUSG00000021098.16"; transcript_id "ENSMUSG00000021098.16_tx_123"; exon_id "chr12_72945261_72945307_-"; exonnum "13"; txlen "1821";
chr12	ENSEMBL_gcm37	exon	72945261	72945307	0.13536381819704	-	.	gene_id "ENSMUSG00000021098.16"; transcript_id "ENSMUSG00000021098.16_tx_124"; exon_id "chr12_72945261_72945307_-"; exonnum "14"; txlen "1963";
chr12	ENSEMBL_gcm37	exon	72945261	72945307	0.13536381819704	-	.	gene_id "ENSMUSG00000021098.16"; transcript_id "ENSMUSG00000021098.16_tx_125"; exon_id "chr12_72945261_72945307_-"; exonnum "14"; txlen "1969";
chr12	ENSEMBL_gcm37	exon	72945261	72945307	0.13536381819704	-	.	gene_id "ENSMUSG00000021098.16"; transcript_id "ENSMUSG00000021098.16_tx_126"; exon_id "chr12_72945261_72945307_-"; exonnum "12"; txlen "1698";
chr12	ENSEMBL_gcm37	exon	72945261	72945307	0.13536381819704	-	.	gene_id "ENSMUSG00000021098.16"; transcript_id "ENSMUSG00000021098.16_tx_127"; exon_id "chr12_72945261_72945307_-"; exonnum "12"; txlen "1704";
chr12	ENSEMBL_gcm37	exon	72945261	72945307	0.13536381819704	-	.	gene_id "ENSMUSG00000021098.16"; transcript_id "ENSMUSG00000021098.16_tx_128"; exon_id "chr12_72945261_72945307_-"; exonnum "14"; txlen "2003";
chr12	ENSEMBL_gcm37	exon	72945261	72945307	0.13536381819704	-	.	gene_id "ENSMUSG00000021098.16"; transcript_id "ENSMUSG00000021098.16_tx_129"; exon_id "chr12_72945261_72945307_-"; exonnum "14"; txlen "2009";
chr12	ENSEMBL_gcm37	exon	72945261	72945307	0.922860279977542	-	.	gene_id "ENSMUSG00000021098.16"; transcript_id "ENSMUSG00000021098.16_tx_13"; exon_id "chr12_72945261_72945307_-"; exonnum "12"; txlen "1738";
chr12	ENSEMBL_gcm37	exon	72945261	72945307	0.13536381819704	-	.	gene_id "ENSMUSG00000021098.16"; transcript_id "ENSMUSG00000021098.16_tx_130"; exon_id "chr12_72945261_72945307_-"; exonnum "15"; txlen "2033";
chr12	ENSEMBL_gcm37	exon	72945261	72945307	0.13536381819704	-	.	gene_id "ENSMUSG00000021098.16"; transcript_id "ENSMUSG00000021098.16_tx_131"; exon_id "chr12_72945261_72945307_-"; exonnum "15"; txlen "2039";
chr12	ENSEMBL_gcm37	exon	72945261	72945307	0.13536381819704	-	.	gene_id "ENSMUSG00000021098.16"; transcript_id "ENSMUSG00000021098.16_tx_132"; exon_id "chr12_72945261_72945307_-"; exonnum "13"; txlen "1886";
chr12	ENSEMBL_gcm37	exon	72945261	72945307	0.13536381819704	-	.	gene_id "ENSMUSG00000021098.16"; transcript_id "ENSMUSG00000021098.16_tx_133"; exon_id "chr12_72945261_72945307_-"; exonnum "13"; txlen "1837";
chr12	ENSEMBL_gcm37	exon	72945261	72945307	0.13536381819704	-	.	gene_id "ENSMUSG00000021098.16"; transcript_id "ENSMUSG00000021098.16_tx_134"; exon_id "chr12_72945261_72945307_-"; exonnum "13"; txlen "1843";
chr12	ENSEMBL_gcm37	exon	72945261	72945307	0.13536381819704	-	.	gene_id "ENSMUSG00000021098.16"; transcript_id "ENSMUSG00000021098.16_tx_135"; exon_id "chr12_72945261_72945307_-"; exonnum "14"; txlen "2025";
chr12	ENSEMBL_gcm37	exon	72945261	72945307	0.13536381819704	-	.	gene_id "ENSMUSG00000021098.16"; transcript_id "ENSMUSG00000021098.16_tx_136"; exon_id "chr12_72945261_72945307_-"; exonnum "13"; txlen "1892";
chr12	ENSEMBL_gcm37	exon	72945261	72945307	0.13536381819704	-	.	gene_id "ENSMUSG00000021098.16"; transcript_id "ENSMUSG00000021098.16_tx_137"; exon_id "chr12_72945261_72945307_-"; exonnum "14"; txlen "1956";
chr12	ENSEMBL_gcm37	exon	72945261	72945307	0.13536381819704	-	.	gene_id "ENSMUSG00000021098.16"; transcript_id "ENSMUSG00000021098.16_tx_138"; exon_id "chr12_72945261_72945307_-"; exonnum "15"; txlen "2095";
chr12	ENSEMBL_gcm37	exon	72945261	72945307	0.13536381819704	-	.	gene_id "ENSMUSG00000021098.16"; transcript_id "ENSMUSG00000021098.16_tx_139"; exon_id "chr12_72945261_72945307_-"; exonnum "14"; txlen "2031";
chr12	ENSEMBL_gcm37	exon	72945261	72945307	0.915052083009098	-	.	gene_id "ENSMUSG00000021098.16"; transcript_id "ENSMUSG00000021098.16_tx_14"; exon_id "chr12_72945261_72945307_-"; exonnum "12"; txlen "1788";
chr12	ENSEMBL_gcm37	exon	72945261	72945307	0.13536381819704	-	.	gene_id "ENSMUSG00000021098.16"; transcript_id "ENSMUSG00000021098.16_tx_140"; exon_id "chr12_72945261_72945307_-"; exonnum "12"; txlen "1760";
chr12	ENSEMBL_gcm37	exon	72945261	72945307	0.13536381819704	-	.	gene_id "ENSMUSG00000021098.16"; transcript_id "ENSMUSG00000021098.16_tx_141"; exon_id "chr12_72945261_72945307_-"; exonnum "13"; txlen "1948";
chr12	ENSEMBL_gcm37	exon	72945261	72945307	0.13536381819704	-	.	gene_id "ENSMUSG00000021098.16"; transcript_id "ENSMUSG00000021098.16_tx_142"; exon_id "chr12_72945261_72945307_-"; exonnum "15"; txlen "2101";
chr12	ENSEMBL_gcm37	exon	72945261	72945307	0.13536381819704	-	.	gene_id "ENSMUSG00000021098.16"; transcript_id "ENSMUSG00000021098.16_tx_143"; exon_id "chr12_72945261_72945307_-"; exonnum "13"; txlen "1883";
chr12	ENSEMBL_gcm37	exon	72945261	72945307	0.13536381819704	-	.	gene_id "ENSMUSG00000021098.16"; transcript_id "ENSMUSG00000021098.16_tx_144"; exon_id "chr12_72945261_72945307_-"; exonnum "14"; txlen "2018";
chr12	ENSEMBL_gcm37	exon	72945261	72945307	0.13536381819704	-	.	gene_id "ENSMUSG00000021098.16"; transcript_id "ENSMUSG00000021098.16_tx_145"; exon_id "chr12_72945261_72945307_-"; exonnum "14"; txlen "2065";
chr12	ENSEMBL_gcm37	exon	72945261	72945307	0.13536381819704	-	.	gene_id "ENSMUSG00000021098.16"; transcript_id "ENSMUSG00000021098.16_tx_146"; exon_id "chr12_72945261_72945307_-"; exonnum "14"; txlen "2071";
chr12	ENSEMBL_gcm37	exon	72945261	72945307	0.13536381819704	-	.	gene_id "ENSMUSG00000021098.16"; transcript_id "ENSMUSG00000021098.16_tx_147"; exon_id "chr12_72945261_72945307_-"; exonnum "12"; txlen "1766";
chr12	ENSEMBL_gcm37	exon	72945261	72945307	0.13536381819704	-	.	gene_id "ENSMUSG00000021098.16"; transcript_id "ENSMUSG00000021098.16_tx_148"; exon_id "chr12_72945261_72945307_-"; exonnum "14"; txlen "1962";
chr12	ENSEMBL_gcm37	exon	72945261	72945307	0.13536381819704	-	.	gene_id "ENSMUSG00000021098.16"; transcript_id "ENSMUSG00000021098.16_tx_149"; exon_id "chr12_72945261_72945307_-"; exonnum "13"; txlen "1954";
chr12	ENSEMBL_gcm37	exon	72945261	72945307	0.809299317102838	-	.	gene_id "ENSMUSG00000021098.16"; transcript_id "ENSMUSG00000021098.16_tx_15"; exon_id "chr12_72945261_72945307_-"; exonnum "11"; txlen "1788";
chr12	ENSEMBL_gcm37	exon	72945261	72945307	0.13536381819704	-	.	gene_id "ENSMUSG00000021098.16"; transcript_id "ENSMUSG00000021098.16_tx_150"; exon_id "chr12_72945261_72945307_-"; exonnum "15"; txlen "2135";
chr12	ENSEMBL_gcm37	exon	72945261	72945307	0.13536381819704	-	.	gene_id "ENSMUSG00000021098.16"; transcript_id "ENSMUSG00000021098.16_tx_151"; exon_id "chr12_72945261_72945307_-"; exonnum "15"; txlen "2141";
chr12	ENSEMBL_gcm37	exon	72945261	72945307	0.133829901315524	-	.	gene_id "ENSMUSG00000021098.16"; transcript_id "ENSMUSG00000021098.16_tx_152"; exon_id "chr12_72945261_72945307_-"; exonnum "11"; txlen "1612";
chr12	ENSEMBL_gcm37	exon	72945261	72945307	0.133829901315524	-	.	gene_id "ENSMUSG00000021098.16"; transcript_id "ENSMUSG00000021098.16_tx_153"; exon_id "chr12_72945261_72945307_-"; exonnum "10"; txlen "1662";
chr12	ENSEMBL_gcm37	exon	72945261	72945307	0.133829901315524	-	.	gene_id "ENSMUSG00000021098.16"; transcript_id "ENSMUSG00000021098.16_tx_154"; exon_id "chr12_72945261_72945307_-"; exonnum "10"; txlen "1535";
chr12	ENSEMBL_gcm37	exon	72945261	72945307	0.132914012442474	-	.	gene_id "ENSMUSG00000021098.16"; transcript_id "ENSMUSG00000021098.16_tx_155"; exon_id "chr12_72945261_72945307_-"; exonnum "12"; txlen "1906";
chr12	ENSEMBL_gcm37	exon	72945261	72945307	0.132914012442474	-	.	gene_id "ENSMUSG00000021098.16"; transcript_id "ENSMUSG00000021098.16_tx_156"; exon_id "chr12_72945261_72945307_-"; exonnum "12"; txlen "1779";
chr12	ENSEMBL_gcm37	exon	72945261	72945307	0.132914012442474	-	.	gene_id "ENSMUSG00000021098.16"; transcript_id "ENSMUSG00000021098.16_tx_157"; exon_id "chr12_72945261_72945307_-"; exonnum "11"; txlen "1779";
chr12	ENSEMBL_gcm37	exon	72945261	72945307	0.131517618626262	-	.	gene_id "ENSMUSG00000021098.16"; transcript_id "ENSMUSG00000021098.16_tx_158"; exon_id "chr12_72945261_72945307_-"; exonnum "12"; txlen "1806";
chr12	ENSEMBL_gcm37	exon	72945261	72945307	0.7844617153229	-	.	gene_id "ENSMUSG00000021098.16"; transcript_id "ENSMUSG00000021098.16_tx_16"; exon_id "chr12_72945261_72945307_-"; exonnum "13"; txlen "1927";
chr12	ENSEMBL_gcm37	exon	72945261	72945307	0.0969404283655377	-	.	gene_id "ENSMUSG00000021098.16"; transcript_id "ENSMUSG00000021098.16_tx_168"; exon_id "chr12_72945261_72945307_-"; exonnum "12"; txlen "1807";
chr12	ENSEMBL_gcm37	exon	72945261	72945307	0.0969404283655377	-	.	gene_id "ENSMUSG00000021098.16"; transcript_id "ENSMUSG00000021098.16_tx_169"; exon_id "chr12_72945261_72945307_-"; exonnum "12"; txlen "1680";
chr12	ENSEMBL_gcm37	exon	72945261	72945307	0.779688264812059	-	.	gene_id "ENSMUSG00000021098.16"; transcript_id "ENSMUSG00000021098.16_tx_17"; exon_id "chr12_72945261_72945307_-"; exonnum "11"; txlen "1661";
chr12	ENSEMBL_gcm37	exon	72945261	72945307	0.0969404283655377	-	.	gene_id "ENSMUSG00000021098.16"; transcript_id "ENSMUSG00000021098.16_tx_170"; exon_id "chr12_72945261_72945307_-"; exonnum "11"; txlen "1680";
chr12	ENSEMBL_gcm37	exon	72945261	72945307	0.0969404283655377	-	.	gene_id "ENSMUSG00000021098.16"; transcript_id "ENSMUSG00000021098.16_tx_171"; exon_id "chr12_72945261_72945307_-"; exonnum "11"; txlen "1553";
chr12	ENSEMBL_gcm37	exon	72945261	72945307	0.095706400911369	-	.	gene_id "ENSMUSG00000021098.16"; transcript_id "ENSMUSG00000021098.16_tx_172"; exon_id "chr12_72945261_72945307_-"; exonnum "5"; txlen "1132";
chr12	ENSEMBL_gcm37	exon	72945261	72945307	0.095706400911369	-	.	gene_id "ENSMUSG00000021098.16"; transcript_id "ENSMUSG00000021098.16_tx_173"; exon_id "chr12_72945261_72945307_-"; exonnum "5"; txlen "1138";
chr12	ENSEMBL_gcm37	exon	72945261	72945307	0.093458277348924	-	.	gene_id "ENSMUSG00000021098.16"; transcript_id "ENSMUSG00000021098.16_tx_174"; exon_id "chr12_72945261_72945307_-"; exonnum "8"; txlen "1423";
chr12	ENSEMBL_gcm37	exon	72945261	72945307	0.093458277348924	-	.	gene_id "ENSMUSG00000021098.16"; transcript_id "ENSMUSG00000021098.16_tx_175"; exon_id "chr12_72945261_72945307_-"; exonnum "8"; txlen "1296";
chr12	ENSEMBL_gcm37	exon	72945261	72945307	0.0905936884071848	-	.	gene_id "ENSMUSG00000021098.16"; transcript_id "ENSMUSG00000021098.16_tx_176"; exon_id "chr12_72945261_72945307_-"; exonnum "12"; txlen "1717";
chr12	ENSEMBL_gcm37	exon	72945261	72945307	0.0887864394221814	-	.	gene_id "ENSMUSG00000021098.16"; transcript_id "ENSMUSG00000021098.16_tx_177"; exon_id "chr12_72945261_72945307_-"; exonnum "8"; txlen "1485";
chr12	ENSEMBL_gcm37	exon	72945261	72945307	0.0887864394221814	-	.	gene_id "ENSMUSG00000021098.16"; transcript_id "ENSMUSG00000021098.16_tx_178"; exon_id "chr12_72945261_72945307_-"; exonnum "8"; txlen "1358";
chr12	ENSEMBL_gcm37	exon	72945261	72945307	0.087350883258034	-	.	gene_id "ENSMUSG00000021098.16"; transcript_id "ENSMUSG00000021098.16_tx_179"; exon_id "chr12_72945261_72945307_-"; exonnum "11"; txlen "1717";
chr12	ENSEMBL_gcm37	exon	72945261	72945307	0.752785423056267	-	.	gene_id "ENSMUSG00000021098.16"; transcript_id "ENSMUSG00000021098.16_tx_18"; exon_id "chr12_72945261_72945307_-"; exonnum "3"; txlen "914";
chr12	ENSEMBL_gcm37	exon	72945261	72945307	0.743713049584887	-	.	gene_id "ENSMUSG00000021098.16"; transcript_id "ENSMUSG00000021098.16_tx_19"; exon_id "chr12_72945261_72945307_-"; exonnum "12"; txlen "1921";
chr12	ENSEMBL_gcm37	exon	72945261	72945307	2.61531662141855	-	.	gene_id "ENSMUSG00000021098.16"; transcript_id "ENSMUSG00000021098.16_tx_2"; exon_id "chr12_72945261_72945307_-"; exonnum "13"; txlen "2060";
chr12	ENSEMBL_gcm37	exon	72945261	72945307	0.721258767207489	-	.	gene_id "ENSMUSG00000021098.16"; transcript_id "ENSMUSG00000021098.16_tx_20"; exon_id "chr12_72945261_72945307_-"; exonnum "12"; txlen "1927";
chr12	ENSEMBL_gcm37	exon	72945261	72945307	0.689008964860728	-	.	gene_id "ENSMUSG00000021098.16"; transcript_id "ENSMUSG00000021098.16_tx_21"; exon_id "chr12_72945261_72945307_-"; exonnum "12"; txlen "1983";
chr12	ENSEMBL_gcm37	exon	72945261	72945307	0.655273568819068	-	.	gene_id "ENSMUSG00000021098.16"; transcript_id "ENSMUSG00000021098.16_tx_22"; exon_id "chr12_72945261_72945307_-"; exonnum "12"; txlen "1794";
chr12	ENSEMBL_gcm37	exon	72945261	72945307	0.645988356344936	-	.	gene_id "ENSMUSG00000021098.16"; transcript_id "ENSMUSG00000021098.16_tx_23"; exon_id "chr12_72945261_72945307_-"; exonnum "12"; txlen "1800";
chr12	ENSEMBL_gcm37	exon	72945261	72945307	0.641289700157416	-	.	gene_id "ENSMUSG00000021098.16"; transcript_id "ENSMUSG00000021098.16_tx_24"; exon_id "chr12_72945261_72945307_-"; exonnum "12"; txlen "1850";
chr12	ENSEMBL_gcm37	exon	72945261	72945307	0.635430507319648	-	.	gene_id "ENSMUSG00000021098.16"; transcript_id "ENSMUSG00000021098.16_tx_25"; exon_id "chr12_72945261_72945307_-"; exonnum "3"; txlen "976";
chr12	ENSEMBL_gcm37	exon	72945261	72945307	0.617260486405528	-	.	gene_id "ENSMUSG00000021098.16"; transcript_id "ENSMUSG00000021098.16_tx_26"; exon_id "chr12_72945261_72945307_-"; exonnum "5"; txlen "2341";
chr12	ENSEMBL_gcm37	exon	72945261	72945307	0.600569484094908	-	.	gene_id "ENSMUSG00000021098.16"; transcript_id "ENSMUSG00000021098.16_tx_27"; exon_id "chr12_72945261_72945307_-"; exonnum "12"; txlen "1856";
chr12	ENSEMBL_gcm37	exon	72945261	72945307	2.12507443734367	-	.	gene_id "ENSMUSG00000021098.16"; transcript_id "ENSMUSG00000021098.16_tx_3"; exon_id "chr12_72945261_72945307_-"; exonnum "13"; txlen "1992";
chr12	ENSEMBL_gcm37	exon	72945261	72945307	0.55304795982324	-	.	gene_id "ENSMUSG00000021098.16"; transcript_id "ENSMUSG00000021098.16_tx_31"; exon_id "chr12_72945261_72945307_-"; exonnum "13"; txlen "1153";
chr12	ENSEMBL_gcm37	exon	72945261	72945307	0.55304795982324	-	.	gene_id "ENSMUSG00000021098.16"; transcript_id "ENSMUSG00000021098.16_tx_32"; exon_id "chr12_72945261_72945307_-"; exonnum "12"; txlen "965";
chr12	ENSEMBL_gcm37	exon	72945261	72945307	0.53397734051899	-	.	gene_id "ENSMUSG00000021098.16"; transcript_id "ENSMUSG00000021098.16_tx_34"; exon_id "chr12_72945261_72945307_-"; exonnum "13"; txlen "1147";
chr12	ENSEMBL_gcm37	exon	72945261	72945307	0.53397734051899	-	.	gene_id "ENSMUSG00000021098.16"; transcript_id "ENSMUSG00000021098.16_tx_36"; exon_id "chr12_72945261_72945307_-"; exonnum "12"; txlen "959";
chr12	ENSEMBL_gcm37	exon	72945261	72945307	0.532427393470231	-	.	gene_id "ENSMUSG00000021098.16"; transcript_id "ENSMUSG00000021098.16_tx_37"; exon_id "chr12_72945261_72945307_-"; exonnum "11"; txlen "1850";
chr12	ENSEMBL_gcm37	exon	72945261	72945307	0.502816341179452	-	.	gene_id "ENSMUSG00000021098.16"; transcript_id "ENSMUSG00000021098.16_tx_39"; exon_id "chr12_72945261_72945307_-"; exonnum "11"; txlen "1723";
chr12	ENSEMBL_gcm37	exon	72945261	72945307	1.80467389903214	-	.	gene_id "ENSMUSG00000021098.16"; transcript_id "ENSMUSG00000021098.16_tx_4"; exon_id "chr12_72945261_72945307_-"; exonnum "12"; txlen "1915";
chr12	ENSEMBL_gcm37	exon	72945261	72945307	0.450939360049718	-	.	gene_id "ENSMUSG00000021098.16"; transcript_id "ENSMUSG00000021098.16_tx_40"; exon_id "chr12_72945261_72945307_-"; exonnum "12"; txlen "1871";
chr12	ENSEMBL_gcm37	exon	72945261	72945307	0.438624243997742	-	.	gene_id "ENSMUSG00000021098.16"; transcript_id "ENSMUSG00000021098.16_tx_41"; exon_id "chr12_72945261_72945307_-"; exonnum "11"; txlen "1145";
chr12	ENSEMBL_gcm37	exon	72945261	72945307	0.438624243997742	-	.	gene_id "ENSMUSG00000021098.16"; transcript_id "ENSMUSG00000021098.16_tx_42"; exon_id "chr12_72945261_72945307_-"; exonnum "11"; txlen "1139";
chr12	ENSEMBL_gcm37	exon	72945261	72945307	0.438624243997742	-	.	gene_id "ENSMUSG00000021098.16"; transcript_id "ENSMUSG00000021098.16_tx_43"; exon_id "chr12_72945261_72945307_-"; exonnum "12"; txlen "1116";
chr12	ENSEMBL_gcm37	exon	72945261	72945307	0.438624243997742	-	.	gene_id "ENSMUSG00000021098.16"; transcript_id "ENSMUSG00000021098.16_tx_44"; exon_id "chr12_72945261_72945307_-"; exonnum "12"; txlen "1110";
chr12	ENSEMBL_gcm37	exon	72945261	72945307	0.438624243997742	-	.	gene_id "ENSMUSG00000021098.16"; transcript_id "ENSMUSG00000021098.16_tx_45"; exon_id "chr12_72945261_72945307_-"; exonnum "11"; txlen "989";
chr12	ENSEMBL_gcm37	exon	72945261	72945307	0.438624243997742	-	.	gene_id "ENSMUSG00000021098.16"; transcript_id "ENSMUSG00000021098.16_tx_46"; exon_id "chr12_72945261_72945307_-"; exonnum "11"; txlen "983";
chr12	ENSEMBL_gcm37	exon	72945261	72945307	0.438624243997742	-	.	gene_id "ENSMUSG00000021098.16"; transcript_id "ENSMUSG00000021098.16_tx_47"; exon_id "chr12_72945261_72945307_-"; exonnum "10"; txlen "1018";
chr12	ENSEMBL_gcm37	exon	72945261	72945307	0.438624243997742	-	.	gene_id "ENSMUSG00000021098.16"; transcript_id "ENSMUSG00000021098.16_tx_48"; exon_id "chr12_72945261_72945307_-"; exonnum "10"; txlen "1012";
chr12	ENSEMBL_gcm37	exon	72945261	72945307	0.415671437482649	-	.	gene_id "ENSMUSG00000021098.16"; transcript_id "ENSMUSG00000021098.16_tx_49"; exon_id "chr12_72945261_72945307_-"; exonnum "12"; txlen "1804";
chr12	ENSEMBL_gcm37	exon	72945261	72945307	1.53091151618046	-	.	gene_id "ENSMUSG00000021098.16"; transcript_id "ENSMUSG00000021098.16_tx_5"; exon_id "chr12_72945261_72945307_-"; exonnum "12"; txlen "1977";
chr12	ENSEMBL_gcm37	exon	72945261	72945307	0.415671437482649	-	.	gene_id "ENSMUSG00000021098.16"; transcript_id "ENSMUSG00000021098.16_tx_50"; exon_id "chr12_72945261_72945307_-"; exonnum "11"; txlen "1727";
chr12	ENSEMBL_gcm37	exon	72945261	72945307	0.408389542258868	-	.	gene_id "ENSMUSG00000021098.16"; transcript_id "ENSMUSG00000021098.16_tx_51"; exon_id "chr12_72945261_72945307_-"; exonnum "12"; txlen "1744";
chr12	ENSEMBL_gcm37	exon	72945261	72945307	0.350437698328624	-	.	gene_id "ENSMUSG00000021098.16"; transcript_id "ENSMUSG00000021098.16_tx_52"; exon_id "chr12_72945261_72945307_-"; exonnum "12"; txlen "1810";
chr12	ENSEMBL_gcm37	exon	72945261	72945307	0.347751436471735	-	.	gene_id "ENSMUSG00000021098.16"; transcript_id "ENSMUSG00000021098.16_tx_53"; exon_id "chr12_72945261_72945307_-"; exonnum "12"; txlen "1866";
chr12	ENSEMBL_gcm37	exon	72945261	72945307	0.347751436471735	-	.	gene_id "ENSMUSG00000021098.16"; transcript_id "ENSMUSG00000021098.16_tx_54"; exon_id "chr12_72945261_72945307_-"; exonnum "11"; txlen "1789";
chr12	ENSEMBL_gcm37	exon	72945261	72945307	0.324200528172244	-	.	gene_id "ENSMUSG00000021098.16"; transcript_id "ENSMUSG00000021098.16_tx_55"; exon_id "chr12_72945261_72945307_-"; exonnum "10"; txlen "1068";
chr12	ENSEMBL_gcm37	exon	72945261	72945307	0.324200528172244	-	.	gene_id "ENSMUSG00000021098.16"; transcript_id "ENSMUSG00000021098.16_tx_56"; exon_id "chr12_72945261_72945307_-"; exonnum "12"; txlen "1076";
chr12	ENSEMBL_gcm37	exon	72945261	72945307	0.324200528172244	-	.	gene_id "ENSMUSG00000021098.16"; transcript_id "ENSMUSG00000021098.16_tx_57"; exon_id "chr12_72945261_72945307_-"; exonnum "11"; txlen "1039";
chr12	ENSEMBL_gcm37	exon	72945261	72945307	0.324200528172244	-	.	gene_id "ENSMUSG00000021098.16"; transcript_id "ENSMUSG00000021098.16_tx_58"; exon_id "chr12_72945261_72945307_-"; exonnum "11"; txlen "888";
chr12	ENSEMBL_gcm37	exon	72945261	72945307	0.316216774648599	-	.	gene_id "ENSMUSG00000021098.16"; transcript_id "ENSMUSG00000021098.16_tx_59"; exon_id "chr12_72945261_72945307_-"; exonnum "5"; txlen "1206";
chr12	ENSEMBL_gcm37	exon	72945261	72945307	1.284134210851	-	.	gene_id "ENSMUSG00000021098.16"; transcript_id "ENSMUSG00000021098.16_tx_6"; exon_id "chr12_72945261_72945307_-"; exonnum "13"; txlen "1998";
chr12	ENSEMBL_gcm37	exon	72945261	72945307	0.316216774648599	-	.	gene_id "ENSMUSG00000021098.16"; transcript_id "ENSMUSG00000021098.16_tx_60"; exon_id "chr12_72945261_72945307_-"; exonnum "4"; txlen "1129";
chr12	ENSEMBL_gcm37	exon	72945261	72945307	0.316216774648599	-	.	gene_id "ENSMUSG00000021098.16"; transcript_id "ENSMUSG00000021098.16_tx_61"; exon_id "chr12_72945261_72945307_-"; exonnum "5"; txlen "1268";
chr12	ENSEMBL_gcm37	exon	72945261	72945307	0.316216774648599	-	.	gene_id "ENSMUSG00000021098.16"; transcript_id "ENSMUSG00000021098.16_tx_62"; exon_id "chr12_72945261_72945307_-"; exonnum "4"; txlen "1191";
chr12	ENSEMBL_gcm37	exon	72945261	72945307	0.280307619285609	-	.	gene_id "ENSMUSG00000021098.16"; transcript_id "ENSMUSG00000021098.16_tx_63"; exon_id "chr12_72945261_72945307_-"; exonnum "12"; txlen "1677";
chr12	ENSEMBL_gcm37	exon	72945261	72945307	0.280307619285609	-	.	gene_id "ENSMUSG00000021098.16"; transcript_id "ENSMUSG00000021098.16_tx_64"; exon_id "chr12_72945261_72945307_-"; exonnum "11"; txlen "1600";
chr12	ENSEMBL_gcm37	exon	72945261	72945307	0.280307619285609	-	.	gene_id "ENSMUSG00000021098.16"; transcript_id "ENSMUSG00000021098.16_tx_65"; exon_id "chr12_72945261_72945307_-"; exonnum "11"; txlen "1677";
chr12	ENSEMBL_gcm37	exon	72945261	72945307	0.280307619285609	-	.	gene_id "ENSMUSG00000021098.16"; transcript_id "ENSMUSG00000021098.16_tx_66"; exon_id "chr12_72945261_72945307_-"; exonnum "11"; txlen "1550";
chr12	ENSEMBL_gcm37	exon	72945261	72945307	0.280307619285609	-	.	gene_id "ENSMUSG00000021098.16"; transcript_id "ENSMUSG00000021098.16_tx_67"; exon_id "chr12_72945261_72945307_-"; exonnum "10"; txlen "1600";
chr12	ENSEMBL_gcm37	exon	72945261	72945307	0.277379198101505	-	.	gene_id "ENSMUSG00000021098.16"; transcript_id "ENSMUSG00000021098.16_tx_68"; exon_id "chr12_72945261_72945307_-"; exonnum "13"; txlen "2032";
chr12	ENSEMBL_gcm37	exon	72945261	72945307	0.276871923632607	-	.	gene_id "ENSMUSG00000021098.16"; transcript_id "ENSMUSG00000021098.16_tx_69"; exon_id "chr12_72945261_72945307_-"; exonnum "11"; txlen "1794";
chr12	ENSEMBL_gcm37	exon	72945261	72945307	0.276871923632607	-	.	gene_id "ENSMUSG00000021098.16"; transcript_id "ENSMUSG00000021098.16_tx_70"; exon_id "chr12_72945261_72945307_-"; exonnum "11"; txlen "1667";
chr12	ENSEMBL_gcm37	exon	72945261	72945307	0.274269657320581	-	.	gene_id "ENSMUSG00000021098.16"; transcript_id "ENSMUSG00000021098.16_tx_71"; exon_id "chr12_72945261_72945307_-"; exonnum "12"; txlen "1905";
chr12	ENSEMBL_gcm37	exon	72945261	72945307	0.274260674682232	-	.	gene_id "ENSMUSG00000021098.16"; transcript_id "ENSMUSG00000021098.16_tx_72"; exon_id "chr12_72945261_72945307_-"; exonnum "10"; txlen "1473";
chr12	ENSEMBL_gcm37	exon	72945261	72945307	0.273966114811927	-	.	gene_id "ENSMUSG00000021098.16"; transcript_id "ENSMUSG00000021098.16_tx_73"; exon_id "chr12_72945261_72945307_-"; exonnum "13"; txlen "1905";
chr12	ENSEMBL_gcm37	exon	72945261	72945307	0.266954215292195	-	.	gene_id "ENSMUSG00000021098.16"; transcript_id "ENSMUSG00000021098.16_tx_74"; exon_id "chr12_72945261_72945307_-"; exonnum "12"; txlen "1778";
chr12	ENSEMBL_gcm37	exon	72945261	72945307	0.250048211402007	-	.	gene_id "ENSMUSG00000021098.16"; transcript_id "ENSMUSG00000021098.16_tx_77"; exon_id "chr12_72945261_72945307_-"; exonnum "5"; txlen "2335";
chr12	ENSEMBL_gcm37	exon	72945261	72945307	0.228847431650996	-	.	gene_id "ENSMUSG00000021098.16"; transcript_id "ENSMUSG00000021098.16_tx_78"; exon_id "chr12_72945261_72945307_-"; exonnum "13"; txlen "1421";
chr12	ENSEMBL_gcm37	exon	72945261	72945307	0.228847431650996	-	.	gene_id "ENSMUSG00000021098.16"; transcript_id "ENSMUSG00000021098.16_tx_79"; exon_id "chr12_72945261_72945307_-"; exonnum "13"; txlen "1415";
chr12	ENSEMBL_gcm37	exon	72945261	72945307	1.06772101572245	-	.	gene_id "ENSMUSG00000021098.16"; transcript_id "ENSMUSG00000021098.16_tx_8"; exon_id "chr12_72945261_72945307_-"; exonnum "13"; txlen "1933";
chr12	ENSEMBL_gcm37	exon	72945261	72945307	0.228847431650996	-	.	gene_id "ENSMUSG00000021098.16"; transcript_id "ENSMUSG00000021098.16_tx_81"; exon_id "chr12_72945261_72945307_-"; exonnum "12"; txlen "1233";
chr12	ENSEMBL_gcm37	exon	72945261	72945307	0.215073880131584	-	.	gene_id "ENSMUSG00000021098.16"; transcript_id "ENSMUSG00000021098.16_tx_82"; exon_id "chr12_72945261_72945307_-"; exonnum "12"; txlen "1683";
chr12	ENSEMBL_gcm37	exon	72945261	72945307	0.215073880131584	-	.	gene_id "ENSMUSG00000021098.16"; transcript_id "ENSMUSG00000021098.16_tx_83"; exon_id "chr12_72945261_72945307_-"; exonnum "11"; txlen "1733";
chr12	ENSEMBL_gcm37	exon	72945261	72945307	0.212387618274695	-	.	gene_id "ENSMUSG00000021098.16"; transcript_id "ENSMUSG00000021098.16_tx_84"; exon_id "chr12_72945261_72945307_-"; exonnum "12"; txlen "1739";
chr12	ENSEMBL_gcm37	exon	72945261	72945307	0.212387618274695	-	.	gene_id "ENSMUSG00000021098.16"; transcript_id "ENSMUSG00000021098.16_tx_85"; exon_id "chr12_72945261_72945307_-"; exonnum "11"; txlen "1662";
chr12	ENSEMBL_gcm37	exon	72945261	72945307	0.212269740677358	-	.	gene_id "ENSMUSG00000021098.16"; transcript_id "ENSMUSG00000021098.16_tx_86"; exon_id "chr12_72945261_72945307_-"; exonnum "11"; txlen "1606";
chr12	ENSEMBL_gcm37	exon	72945261	72945307	0.197277777754214	-	.	gene_id "ENSMUSG00000021098.16"; transcript_id "ENSMUSG00000021098.16_tx_87"; exon_id "chr12_72945261_72945307_-"; exonnum "5"; txlen "1212";
chr12	ENSEMBL_gcm37	exon	72945261	72945307	0.197277777754214	-	.	gene_id "ENSMUSG00000021098.16"; transcript_id "ENSMUSG00000021098.16_tx_88"; exon_id "chr12_72945261_72945307_-"; exonnum "5"; txlen "1274";
chr12	ENSEMBL_gcm37	exon	72945261	72945307	0.197277777754214	-	.	gene_id "ENSMUSG00000021098.16"; transcript_id "ENSMUSG00000021098.16_tx_89"; exon_id "chr12_72945261_72945307_-"; exonnum "4"; txlen "1135";
chr12	ENSEMBL_gcm37	exon	72945261	72945307	1.05822409817458	-	.	gene_id "ENSMUSG00000021098.16"; transcript_id "ENSMUSG00000021098.16_tx_9"; exon_id "chr12_72945261_72945307_-"; exonnum "13"; txlen "1865";
chr12	ENSEMBL_gcm37	exon	72945261	72945307	0.197277777754214	-	.	gene_id "ENSMUSG00000021098.16"; transcript_id "ENSMUSG00000021098.16_tx_90"; exon_id "chr12_72945261_72945307_-"; exonnum "4"; txlen "1197";
chr12	ENSEMBL_gcm37	exon	72945261	72945307	0.177176977198035	-	.	gene_id "ENSMUSG00000021098.16"; transcript_id "ENSMUSG00000021098.16_tx_91"; exon_id "chr12_72945261_72945307_-"; exonnum "12"; txlen "1933";
chr12	ENSEMBL_gcm37	exon	72945261	72945307	0.177018607603342	-	.	gene_id "ENSMUSG00000021098.16"; transcript_id "ENSMUSG00000021098.16_tx_92"; exon_id "chr12_72945261_72945307_-"; exonnum "13"; txlen "2094";
chr12	ENSEMBL_gcm37	exon	72945261	72945307	0.173909066822418	-	.	gene_id "ENSMUSG00000021098.16"; transcript_id "ENSMUSG00000021098.16_tx_93"; exon_id "chr12_72945261_72945307_-"; exonnum "12"; txlen "1967";
chr12	ENSEMBL_gcm37	exon	72945261	72945307	0.170495983532841	-	.	gene_id "ENSMUSG00000021098.16"; transcript_id "ENSMUSG00000021098.16_tx_94"; exon_id "chr12_72945261_72945307_-"; exonnum "13"; txlen "1967";
chr12	ENSEMBL_gcm37	exon	72945261	72945307	0.170495983532841	-	.	gene_id "ENSMUSG00000021098.16"; transcript_id "ENSMUSG00000021098.16_tx_95"; exon_id "chr12_72945261_72945307_-"; exonnum "12"; txlen "1840";
chr12	ENSEMBL_gcm37	exon	72945261	72945307	0.149385212792038	-	.	gene_id "ENSMUSG00000021098.16"; transcript_id "ENSMUSG00000021098.16_tx_97"; exon_id "chr12_72945261_72945307_-"; exonnum "13"; txlen "1995";
chr12	ENSEMBL_gcm37	exon	72945261	72945307	0.149385212792038	-	.	gene_id "ENSMUSG00000021098.16"; transcript_id "ENSMUSG00000021098.16_tx_98"; exon_id "chr12_72945261_72945307_-"; exonnum "13"; txlen "1868";
chr12	ENSEMBL_gcm37	exon	72945261	72945307	0.149385212792038	-	.	gene_id "ENSMUSG00000021098.16"; transcript_id "ENSMUSG00000021098.16_tx_99"; exon_id "chr12_72945261_72945307_-"; exonnum "12"; txlen "1918";
chr12	HAVANA	UTR	72945484	72945564	0	-	.	gene_id "ENSMUSG00000021098.16"; transcript_id "ENSMUST00000143960.8"; gene_type "protein_coding"; gene_name "4930447C04Rik"; transcript_type "nonsense_mediated_decay"; transcript_name "4930447C04Rik-208"; exon_number 3; exon_id "ENSMUSE00001246667.2"; level 2; protein_id "ENSMUSP00000116391.2"; transcript_support_level "3"; mgi_id "MGI:1923051"; tag "mRNA_start_NF"; tag "cds_start_NF"; havana_gene "OTTMUSG00000032630.1"; havana_transcript "OTTMUST00000081193.1";
chr12	HAVANA	exon	72945484	72945569	0	-	.	gene_id "ENSMUSG00000021098.16"; transcript_id "ENSMUST00000044000.12"; gene_type "protein_coding"; gene_name "4930447C04Rik"; transcript_type "protein_coding"; transcript_name "4930447C04Rik-201"; exon_number 12; exon_id "ENSMUSE00001309726.2"; level 2; protein_id "ENSMUSP00000035376.6"; transcript_support_level "1"; mgi_id "MGI:1923051"; tag "basic"; tag "Ensembl_canonical"; tag "GENCODE_Primary"; tag "appris_principal_1"; tag "CCDS"; ccdsid "CCDS25971.1"; havana_gene "OTTMUSG00000032630.1"; havana_transcript "OTTMUST00000081169.1";
chr12	HAVANA	CDS	72945484	72945569	0	-	0	gene_id "ENSMUSG00000021098.16"; transcript_id "ENSMUST00000044000.12"; gene_type "protein_coding"; gene_name "4930447C04Rik"; transcript_type "protein_coding"; transcript_name "4930447C04Rik-201"; exon_number 12; exon_id "ENSMUSE00001309726.2"; level 2; protein_id "ENSMUSP00000035376.6"; transcript_support_level "1"; mgi_id "MGI:1923051"; tag "basic"; tag "Ensembl_canonical"; tag "GENCODE_Primary"; tag "appris_principal_1"; tag "CCDS"; ccdsid "CCDS25971.1"; havana_gene "OTTMUSG00000032630.1"; havana_transcript "OTTMUST00000081169.1";
chr12	HAVANA	exon	72945484	72945569	0	-	.	gene_id "ENSMUSG00000021098.16"; transcript_id "ENSMUST00000143960.8"; gene_type "protein_coding"; gene_name "4930447C04Rik"; transcript_type "nonsense_mediated_decay"; transcript_name "4930447C04Rik-208"; exon_number 3; exon_id "ENSMUSE00001246667.2"; level 2; protein_id "ENSMUSP00000116391.2"; transcript_support_level "3"; mgi_id "MGI:1923051"; tag "mRNA_start_NF"; tag "cds_start_NF"; havana_gene "OTTMUSG00000032630.1"; havana_transcript "OTTMUST00000081193.1";
chr12	HAVANA	exon	72945484	72945569	0	-	.	gene_id "ENSMUSG00000021098.16"; transcript_id "ENSMUST00000132901.8"; gene_type "protein_coding"; gene_name "4930447C04Rik"; transcript_type "retained_intron"; transcript_name "4930447C04Rik-206"; exon_number 4; exon_id "ENSMUSE00001286236.2"; level 2; transcript_support_level "5"; mgi_id "MGI:1923051"; havana_gene "OTTMUSG00000032630.1"; havana_transcript "OTTMUST00000081191.1";
chr12	HAVANA	exon	72945484	72945569	0	-	.	gene_id "ENSMUSG00000021098.16"; transcript_id "ENSMUST00000132016.2"; gene_type "protein_coding"; gene_name "4930447C04Rik"; transcript_type "protein_coding_CDS_not_defined"; transcript_name "4930447C04Rik-204"; exon_number 4; exon_id "ENSMUSE00001286236.2"; level 2; transcript_support_level "5"; mgi_id "MGI:1923051"; tag "NMD_likely_if_extended"; havana_gene "OTTMUSG00000032630.1"; havana_transcript "OTTMUST00000081192.1";
chr12	ENSEMBL_gcm37	exon	72945484	72945569	4.06168728476041	-	.	gene_id "ENSMUSG00000021098.16"; transcript_id "ENSMUSG00000021098.16_tx_1"; exon_id "chr12_72945484_72945569_-"; exonnum "12"; txlen "2054";
chr12	ENSEMBL_gcm37	exon	72945484	72945569	1.01846620693914	-	.	gene_id "ENSMUSG00000021098.16"; transcript_id "ENSMUSG00000021098.16_tx_10"; exon_id "chr12_72945484_72945569_-"; exonnum "12"; txlen "1871";
chr12	ENSEMBL_gcm37	exon	72945484	72945569	0.149385212792038	-	.	gene_id "ENSMUSG00000021098.16"; transcript_id "ENSMUSG00000021098.16_tx_100"; exon_id "chr12_72945484_72945569_-"; exonnum "11"; txlen "1791";
chr12	ENSEMBL_gcm37	exon	72945484	72945569	0.149385212792038	-	.	gene_id "ENSMUSG00000021098.16"; transcript_id "ENSMUSG00000021098.16_tx_101"; exon_id "chr12_72945484_72945569_-"; exonnum "11"; txlen "1868";
chr12	ENSEMBL_gcm37	exon	72945484	72945569	0.149385212792038	-	.	gene_id "ENSMUSG00000021098.16"; transcript_id "ENSMUSG00000021098.16_tx_102"; exon_id "chr12_72945484_72945569_-"; exonnum "11"; txlen "1741";
chr12	ENSEMBL_gcm37	exon	72945484	72945569	0.149385212792038	-	.	gene_id "ENSMUSG00000021098.16"; transcript_id "ENSMUSG00000021098.16_tx_103"; exon_id "chr12_72945484_72945569_-"; exonnum "12"; txlen "2057";
chr12	ENSEMBL_gcm37	exon	72945484	72945569	0.149385212792038	-	.	gene_id "ENSMUSG00000021098.16"; transcript_id "ENSMUSG00000021098.16_tx_104"; exon_id "chr12_72945484_72945569_-"; exonnum "12"; txlen "1930";
chr12	ENSEMBL_gcm37	exon	72945484	72945569	0.149385212792038	-	.	gene_id "ENSMUSG00000021098.16"; transcript_id "ENSMUSG00000021098.16_tx_105"; exon_id "chr12_72945484_72945569_-"; exonnum "10"; txlen "1791";
chr12	ENSEMBL_gcm37	exon	72945484	72945569	0.149385212792038	-	.	gene_id "ENSMUSG00000021098.16"; transcript_id "ENSMUSG00000021098.16_tx_106"; exon_id "chr12_72945484_72945569_-"; exonnum "10"; txlen "1664";
chr12	ENSEMBL_gcm37	exon	72945484	72945569	0.149385212792038	-	.	gene_id "ENSMUSG00000021098.16"; transcript_id "ENSMUSG00000021098.16_tx_107"; exon_id "chr12_72945484_72945569_-"; exonnum "11"; txlen "1980";
chr12	ENSEMBL_gcm37	exon	72945484	72945569	0.149385212792038	-	.	gene_id "ENSMUSG00000021098.16"; transcript_id "ENSMUSG00000021098.16_tx_108"; exon_id "chr12_72945484_72945569_-"; exonnum "11"; txlen "1853";
chr12	ENSEMBL_gcm37	exon	72945484	72945569	0.149385212792038	-	.	gene_id "ENSMUSG00000021098.16"; transcript_id "ENSMUSG00000021098.16_tx_109"; exon_id "chr12_72945484_72945569_-"; exonnum "11"; txlen "1930";
chr12	ENSEMBL_gcm37	exon	72945484	72945569	0.995021150059171	-	.	gene_id "ENSMUSG00000021098.16"; transcript_id "ENSMUSG00000021098.16_tx_11"; exon_id "chr12_72945484_72945569_-"; exonnum "11"; txlen "1865";
chr12	ENSEMBL_gcm37	exon	72945484	72945569	0.149385212792038	-	.	gene_id "ENSMUSG00000021098.16"; transcript_id "ENSMUSG00000021098.16_tx_110"; exon_id "chr12_72945484_72945569_-"; exonnum "11"; txlen "1803";
chr12	ENSEMBL_gcm37	exon	72945484	72945569	0.14715387912067	-	.	gene_id "ENSMUSG00000021098.16"; transcript_id "ENSMUSG00000021098.16_tx_111"; exon_id "chr12_72945484_72945569_-"; exonnum "11"; txlen "1872";
chr12	ENSEMBL_gcm37	exon	72945484	72945569	0.14715387912067	-	.	gene_id "ENSMUSG00000021098.16"; transcript_id "ENSMUSG00000021098.16_tx_112"; exon_id "chr12_72945484_72945569_-"; exonnum "10"; txlen "1795";
chr12	ENSEMBL_gcm37	exon	72945484	72945569	0.144349739666444	-	.	gene_id "ENSMUSG00000021098.16"; transcript_id "ENSMUSG00000021098.16_tx_114"; exon_id "chr12_72945484_72945569_-"; exonnum "11"; txlen "1745";
chr12	ENSEMBL_gcm37	exon	72945484	72945569	0.144349739666444	-	.	gene_id "ENSMUSG00000021098.16"; transcript_id "ENSMUSG00000021098.16_tx_115"; exon_id "chr12_72945484_72945569_-"; exonnum "10"; txlen "1668";
chr12	ENSEMBL_gcm37	exon	72945484	72945569	0.142273313773272	-	.	gene_id "ENSMUSG00000021098.16"; transcript_id "ENSMUSG00000021098.16_tx_116"; exon_id "chr12_72945484_72945569_-"; exonnum "4"; txlen "1246";
chr12	ENSEMBL_gcm37	exon	72945484	72945569	0.142273313773272	-	.	gene_id "ENSMUSG00000021098.16"; transcript_id "ENSMUSG00000021098.16_tx_117"; exon_id "chr12_72945484_72945569_-"; exonnum "4"; txlen "1308";
chr12	ENSEMBL_gcm37	exon	72945484	72945569	0.138960957045851	-	.	gene_id "ENSMUSG00000021098.16"; transcript_id "ENSMUSG00000021098.16_tx_118"; exon_id "chr12_72945484_72945569_-"; exonnum "11"; txlen "1844";
chr12	ENSEMBL_gcm37	exon	72945484	72945569	0.136634040769751	-	.	gene_id "ENSMUSG00000021098.16"; transcript_id "ENSMUSG00000021098.16_tx_119"; exon_id "chr12_72945484_72945569_-"; exonnum "10"; txlen "1739";
chr12	ENSEMBL_gcm37	exon	72945484	72945569	0.13536381819704	-	.	gene_id "ENSMUSG00000021098.16"; transcript_id "ENSMUSG00000021098.16_tx_120"; exon_id "chr12_72945484_72945569_-"; exonnum "12"; txlen "1775";
chr12	ENSEMBL_gcm37	exon	72945484	72945569	0.13536381819704	-	.	gene_id "ENSMUSG00000021098.16"; transcript_id "ENSMUSG00000021098.16_tx_121"; exon_id "chr12_72945484_72945569_-"; exonnum "12"; txlen "1781";
chr12	ENSEMBL_gcm37	exon	72945484	72945569	0.13536381819704	-	.	gene_id "ENSMUSG00000021098.16"; transcript_id "ENSMUSG00000021098.16_tx_122"; exon_id "chr12_72945484_72945569_-"; exonnum "12"; txlen "1815";
chr12	ENSEMBL_gcm37	exon	72945484	72945569	0.13536381819704	-	.	gene_id "ENSMUSG00000021098.16"; transcript_id "ENSMUSG00000021098.16_tx_123"; exon_id "chr12_72945484_72945569_-"; exonnum "12"; txlen "1821";
chr12	ENSEMBL_gcm37	exon	72945484	72945569	0.13536381819704	-	.	gene_id "ENSMUSG00000021098.16"; transcript_id "ENSMUSG00000021098.16_tx_124"; exon_id "chr12_72945484_72945569_-"; exonnum "13"; txlen "1963";
chr12	ENSEMBL_gcm37	exon	72945484	72945569	0.13536381819704	-	.	gene_id "ENSMUSG00000021098.16"; transcript_id "ENSMUSG00000021098.16_tx_125"; exon_id "chr12_72945484_72945569_-"; exonnum "13"; txlen "1969";
chr12	ENSEMBL_gcm37	exon	72945484	72945569	0.13536381819704	-	.	gene_id "ENSMUSG00000021098.16"; transcript_id "ENSMUSG00000021098.16_tx_126"; exon_id "chr12_72945484_72945569_-"; exonnum "11"; txlen "1698";
chr12	ENSEMBL_gcm37	exon	72945484	72945569	0.13536381819704	-	.	gene_id "ENSMUSG00000021098.16"; transcript_id "ENSMUSG00000021098.16_tx_127"; exon_id "chr12_72945484_72945569_-"; exonnum "11"; txlen "1704";
chr12	ENSEMBL_gcm37	exon	72945484	72945569	0.13536381819704	-	.	gene_id "ENSMUSG00000021098.16"; transcript_id "ENSMUSG00000021098.16_tx_128"; exon_id "chr12_72945484_72945569_-"; exonnum "13"; txlen "2003";
chr12	ENSEMBL_gcm37	exon	72945484	72945569	0.13536381819704	-	.	gene_id "ENSMUSG00000021098.16"; transcript_id "ENSMUSG00000021098.16_tx_129"; exon_id "chr12_72945484_72945569_-"; exonnum "13"; txlen "2009";
chr12	ENSEMBL_gcm37	exon	72945484	72945569	0.922860279977542	-	.	gene_id "ENSMUSG00000021098.16"; transcript_id "ENSMUSG00000021098.16_tx_13"; exon_id "chr12_72945484_72945569_-"; exonnum "11"; txlen "1738";
chr12	ENSEMBL_gcm37	exon	72945484	72945569	0.13536381819704	-	.	gene_id "ENSMUSG00000021098.16"; transcript_id "ENSMUSG00000021098.16_tx_130"; exon_id "chr12_72945484_72945569_-"; exonnum "14"; txlen "2033";
chr12	ENSEMBL_gcm37	exon	72945484	72945569	0.13536381819704	-	.	gene_id "ENSMUSG00000021098.16"; transcript_id "ENSMUSG00000021098.16_tx_131"; exon_id "chr12_72945484_72945569_-"; exonnum "14"; txlen "2039";
chr12	ENSEMBL_gcm37	exon	72945484	72945569	0.13536381819704	-	.	gene_id "ENSMUSG00000021098.16"; transcript_id "ENSMUSG00000021098.16_tx_132"; exon_id "chr12_72945484_72945569_-"; exonnum "12"; txlen "1886";
chr12	ENSEMBL_gcm37	exon	72945484	72945569	0.13536381819704	-	.	gene_id "ENSMUSG00000021098.16"; transcript_id "ENSMUSG00000021098.16_tx_133"; exon_id "chr12_72945484_72945569_-"; exonnum "12"; txlen "1837";
chr12	ENSEMBL_gcm37	exon	72945484	72945569	0.13536381819704	-	.	gene_id "ENSMUSG00000021098.16"; transcript_id "ENSMUSG00000021098.16_tx_134"; exon_id "chr12_72945484_72945569_-"; exonnum "12"; txlen "1843";
chr12	ENSEMBL_gcm37	exon	72945484	72945569	0.13536381819704	-	.	gene_id "ENSMUSG00000021098.16"; transcript_id "ENSMUSG00000021098.16_tx_135"; exon_id "chr12_72945484_72945569_-"; exonnum "13"; txlen "2025";
chr12	ENSEMBL_gcm37	exon	72945484	72945569	0.13536381819704	-	.	gene_id "ENSMUSG00000021098.16"; transcript_id "ENSMUSG00000021098.16_tx_136"; exon_id "chr12_72945484_72945569_-"; exonnum "12"; txlen "1892";
chr12	ENSEMBL_gcm37	exon	72945484	72945569	0.13536381819704	-	.	gene_id "ENSMUSG00000021098.16"; transcript_id "ENSMUSG00000021098.16_tx_137"; exon_id "chr12_72945484_72945569_-"; exonnum "13"; txlen "1956";
chr12	ENSEMBL_gcm37	exon	72945484	72945569	0.13536381819704	-	.	gene_id "ENSMUSG00000021098.16"; transcript_id "ENSMUSG00000021098.16_tx_138"; exon_id "chr12_72945484_72945569_-"; exonnum "14"; txlen "2095";
chr12	ENSEMBL_gcm37	exon	72945484	72945569	0.13536381819704	-	.	gene_id "ENSMUSG00000021098.16"; transcript_id "ENSMUSG00000021098.16_tx_139"; exon_id "chr12_72945484_72945569_-"; exonnum "13"; txlen "2031";
chr12	ENSEMBL_gcm37	exon	72945484	72945569	0.915052083009098	-	.	gene_id "ENSMUSG00000021098.16"; transcript_id "ENSMUSG00000021098.16_tx_14"; exon_id "chr12_72945484_72945569_-"; exonnum "11"; txlen "1788";
chr12	ENSEMBL_gcm37	exon	72945484	72945569	0.13536381819704	-	.	gene_id "ENSMUSG00000021098.16"; transcript_id "ENSMUSG00000021098.16_tx_140"; exon_id "chr12_72945484_72945569_-"; exonnum "11"; txlen "1760";
chr12	ENSEMBL_gcm37	exon	72945484	72945569	0.13536381819704	-	.	gene_id "ENSMUSG00000021098.16"; transcript_id "ENSMUSG00000021098.16_tx_141"; exon_id "chr12_72945484_72945569_-"; exonnum "12"; txlen "1948";
chr12	ENSEMBL_gcm37	exon	72945484	72945569	0.13536381819704	-	.	gene_id "ENSMUSG00000021098.16"; transcript_id "ENSMUSG00000021098.16_tx_142"; exon_id "chr12_72945484_72945569_-"; exonnum "14"; txlen "2101";
chr12	ENSEMBL_gcm37	exon	72945484	72945569	0.13536381819704	-	.	gene_id "ENSMUSG00000021098.16"; transcript_id "ENSMUSG00000021098.16_tx_143"; exon_id "chr12_72945484_72945569_-"; exonnum "12"; txlen "1883";
chr12	ENSEMBL_gcm37	exon	72945484	72945569	0.13536381819704	-	.	gene_id "ENSMUSG00000021098.16"; transcript_id "ENSMUSG00000021098.16_tx_144"; exon_id "chr12_72945484_72945569_-"; exonnum "13"; txlen "2018";
chr12	ENSEMBL_gcm37	exon	72945484	72945569	0.13536381819704	-	.	gene_id "ENSMUSG00000021098.16"; transcript_id "ENSMUSG00000021098.16_tx_145"; exon_id "chr12_72945484_72945569_-"; exonnum "13"; txlen "2065";
chr12	ENSEMBL_gcm37	exon	72945484	72945569	0.13536381819704	-	.	gene_id "ENSMUSG00000021098.16"; transcript_id "ENSMUSG00000021098.16_tx_146"; exon_id "chr12_72945484_72945569_-"; exonnum "13"; txlen "2071";
chr12	ENSEMBL_gcm37	exon	72945484	72945569	0.13536381819704	-	.	gene_id "ENSMUSG00000021098.16"; transcript_id "ENSMUSG00000021098.16_tx_147"; exon_id "chr12_72945484_72945569_-"; exonnum "11"; txlen "1766";
chr12	ENSEMBL_gcm37	exon	72945484	72945569	0.13536381819704	-	.	gene_id "ENSMUSG00000021098.16"; transcript_id "ENSMUSG00000021098.16_tx_148"; exon_id "chr12_72945484_72945569_-"; exonnum "13"; txlen "1962";
chr12	ENSEMBL_gcm37	exon	72945484	72945569	0.13536381819704	-	.	gene_id "ENSMUSG00000021098.16"; transcript_id "ENSMUSG00000021098.16_tx_149"; exon_id "chr12_72945484_72945569_-"; exonnum "12"; txlen "1954";
chr12	ENSEMBL_gcm37	exon	72945484	72945569	0.809299317102838	-	.	gene_id "ENSMUSG00000021098.16"; transcript_id "ENSMUSG00000021098.16_tx_15"; exon_id "chr12_72945484_72945569_-"; exonnum "10"; txlen "1788";
chr12	ENSEMBL_gcm37	exon	72945484	72945569	0.13536381819704	-	.	gene_id "ENSMUSG00000021098.16"; transcript_id "ENSMUSG00000021098.16_tx_150"; exon_id "chr12_72945484_72945569_-"; exonnum "14"; txlen "2135";
chr12	ENSEMBL_gcm37	exon	72945484	72945569	0.13536381819704	-	.	gene_id "ENSMUSG00000021098.16"; transcript_id "ENSMUSG00000021098.16_tx_151"; exon_id "chr12_72945484_72945569_-"; exonnum "14"; txlen "2141";
chr12	ENSEMBL_gcm37	exon	72945484	72945569	0.133829901315524	-	.	gene_id "ENSMUSG00000021098.16"; transcript_id "ENSMUSG00000021098.16_tx_152"; exon_id "chr12_72945484_72945569_-"; exonnum "10"; txlen "1612";
chr12	ENSEMBL_gcm37	exon	72945484	72945569	0.133829901315524	-	.	gene_id "ENSMUSG00000021098.16"; transcript_id "ENSMUSG00000021098.16_tx_153"; exon_id "chr12_72945484_72945569_-"; exonnum "9"; txlen "1662";
chr12	ENSEMBL_gcm37	exon	72945484	72945569	0.133829901315524	-	.	gene_id "ENSMUSG00000021098.16"; transcript_id "ENSMUSG00000021098.16_tx_154"; exon_id "chr12_72945484_72945569_-"; exonnum "9"; txlen "1535";
chr12	ENSEMBL_gcm37	exon	72945484	72945569	0.132914012442474	-	.	gene_id "ENSMUSG00000021098.16"; transcript_id "ENSMUSG00000021098.16_tx_155"; exon_id "chr12_72945484_72945569_-"; exonnum "11"; txlen "1906";
chr12	ENSEMBL_gcm37	exon	72945484	72945569	0.132914012442474	-	.	gene_id "ENSMUSG00000021098.16"; transcript_id "ENSMUSG00000021098.16_tx_156"; exon_id "chr12_72945484_72945569_-"; exonnum "11"; txlen "1779";
chr12	ENSEMBL_gcm37	exon	72945484	72945569	0.132914012442474	-	.	gene_id "ENSMUSG00000021098.16"; transcript_id "ENSMUSG00000021098.16_tx_157"; exon_id "chr12_72945484_72945569_-"; exonnum "10"; txlen "1779";
chr12	ENSEMBL_gcm37	exon	72945484	72945569	0.131517618626262	-	.	gene_id "ENSMUSG00000021098.16"; transcript_id "ENSMUSG00000021098.16_tx_158"; exon_id "chr12_72945484_72945569_-"; exonnum "11"; txlen "1806";
chr12	ENSEMBL_gcm37	exon	72945484	72945569	0.7844617153229	-	.	gene_id "ENSMUSG00000021098.16"; transcript_id "ENSMUSG00000021098.16_tx_16"; exon_id "chr12_72945484_72945569_-"; exonnum "12"; txlen "1927";
chr12	ENSEMBL_gcm37	exon	72945484	72945569	0.116286554614723	-	.	gene_id "ENSMUSG00000021098.16"; transcript_id "ENSMUSG00000021098.16_tx_160"; exon_id "chr12_72945484_72945569_-"; exonnum "11"; txlen "1166";
chr12	ENSEMBL_gcm37	exon	72945484	72945569	0.116286554614723	-	.	gene_id "ENSMUSG00000021098.16"; transcript_id "ENSMUSG00000021098.16_tx_161"; exon_id "chr12_72945484_72945569_-"; exonnum "11"; txlen "1105";
chr12	ENSEMBL_gcm37	exon	72945484	72945569	0.116286554614723	-	.	gene_id "ENSMUSG00000021098.16"; transcript_id "ENSMUSG00000021098.16_tx_162"; exon_id "chr12_72945484_72945569_-"; exonnum "11"; txlen "1039";
chr12	ENSEMBL_gcm37	exon	72945484	72945569	0.116286554614723	-	.	gene_id "ENSMUSG00000021098.16"; transcript_id "ENSMUSG00000021098.16_tx_165"; exon_id "chr12_72945484_72945569_-"; exonnum "11"; txlen "978";
chr12	ENSEMBL_gcm37	exon	72945484	72945569	0.116286554614723	-	.	gene_id "ENSMUSG00000021098.16"; transcript_id "ENSMUSG00000021098.16_tx_166"; exon_id "chr12_72945484_72945569_-"; exonnum "10"; txlen "978";
chr12	ENSEMBL_gcm37	exon	72945484	72945569	0.116286554614723	-	.	gene_id "ENSMUSG00000021098.16"; transcript_id "ENSMUSG00000021098.16_tx_167"; exon_id "chr12_72945484_72945569_-"; exonnum "10"; txlen "851";
chr12	ENSEMBL_gcm37	exon	72945484	72945569	0.0969404283655377	-	.	gene_id "ENSMUSG00000021098.16"; transcript_id "ENSMUSG00000021098.16_tx_168"; exon_id "chr12_72945484_72945569_-"; exonnum "11"; txlen "1807";
chr12	ENSEMBL_gcm37	exon	72945484	72945569	0.0969404283655377	-	.	gene_id "ENSMUSG00000021098.16"; transcript_id "ENSMUSG00000021098.16_tx_169"; exon_id "chr12_72945484_72945569_-"; exonnum "11"; txlen "1680";
chr12	ENSEMBL_gcm37	exon	72945484	72945569	0.779688264812059	-	.	gene_id "ENSMUSG00000021098.16"; transcript_id "ENSMUSG00000021098.16_tx_17"; exon_id "chr12_72945484_72945569_-"; exonnum "10"; txlen "1661";
chr12	ENSEMBL_gcm37	exon	72945484	72945569	0.0969404283655377	-	.	gene_id "ENSMUSG00000021098.16"; transcript_id "ENSMUSG00000021098.16_tx_170"; exon_id "chr12_72945484_72945569_-"; exonnum "10"; txlen "1680";
chr12	ENSEMBL_gcm37	exon	72945484	72945569	0.0969404283655377	-	.	gene_id "ENSMUSG00000021098.16"; transcript_id "ENSMUSG00000021098.16_tx_171"; exon_id "chr12_72945484_72945569_-"; exonnum "10"; txlen "1553";
chr12	ENSEMBL_gcm37	exon	72945484	72945569	0.095706400911369	-	.	gene_id "ENSMUSG00000021098.16"; transcript_id "ENSMUSG00000021098.16_tx_172"; exon_id "chr12_72945484_72945569_-"; exonnum "4"; txlen "1132";
chr12	ENSEMBL_gcm37	exon	72945484	72945569	0.095706400911369	-	.	gene_id "ENSMUSG00000021098.16"; transcript_id "ENSMUSG00000021098.16_tx_173"; exon_id "chr12_72945484_72945569_-"; exonnum "4"; txlen "1138";
chr12	ENSEMBL_gcm37	exon	72945484	72945569	0.093458277348924	-	.	gene_id "ENSMUSG00000021098.16"; transcript_id "ENSMUSG00000021098.16_tx_174"; exon_id "chr12_72945484_72945569_-"; exonnum "7"; txlen "1423";
chr12	ENSEMBL_gcm37	exon	72945484	72945569	0.093458277348924	-	.	gene_id "ENSMUSG00000021098.16"; transcript_id "ENSMUSG00000021098.16_tx_175"; exon_id "chr12_72945484_72945569_-"; exonnum "7"; txlen "1296";
chr12	ENSEMBL_gcm37	exon	72945484	72945569	0.0905936884071848	-	.	gene_id "ENSMUSG00000021098.16"; transcript_id "ENSMUSG00000021098.16_tx_176"; exon_id "chr12_72945484_72945569_-"; exonnum "11"; txlen "1717";
chr12	ENSEMBL_gcm37	exon	72945484	72945569	0.0887864394221814	-	.	gene_id "ENSMUSG00000021098.16"; transcript_id "ENSMUSG00000021098.16_tx_177"; exon_id "chr12_72945484_72945569_-"; exonnum "7"; txlen "1485";
chr12	ENSEMBL_gcm37	exon	72945484	72945569	0.0887864394221814	-	.	gene_id "ENSMUSG00000021098.16"; transcript_id "ENSMUSG00000021098.16_tx_178"; exon_id "chr12_72945484_72945569_-"; exonnum "7"; txlen "1358";
chr12	ENSEMBL_gcm37	exon	72945484	72945569	0.087350883258034	-	.	gene_id "ENSMUSG00000021098.16"; transcript_id "ENSMUSG00000021098.16_tx_179"; exon_id "chr12_72945484_72945569_-"; exonnum "10"; txlen "1717";
chr12	ENSEMBL_gcm37	exon	72945484	72945569	0.752785423056267	-	.	gene_id "ENSMUSG00000021098.16"; transcript_id "ENSMUSG00000021098.16_tx_18"; exon_id "chr12_72945484_72945569_-"; exonnum "2"; txlen "914";
chr12	ENSEMBL_gcm37	exon	72945484	72945569	0.743713049584887	-	.	gene_id "ENSMUSG00000021098.16"; transcript_id "ENSMUSG00000021098.16_tx_19"; exon_id "chr12_72945484_72945569_-"; exonnum "11"; txlen "1921";
chr12	ENSEMBL_gcm37	exon	72945484	72945569	2.61531662141855	-	.	gene_id "ENSMUSG00000021098.16"; transcript_id "ENSMUSG00000021098.16_tx_2"; exon_id "chr12_72945484_72945569_-"; exonnum "12"; txlen "2060";
chr12	ENSEMBL_gcm37	exon	72945484	72945569	0.721258767207489	-	.	gene_id "ENSMUSG00000021098.16"; transcript_id "ENSMUSG00000021098.16_tx_20"; exon_id "chr12_72945484_72945569_-"; exonnum "11"; txlen "1927";
chr12	ENSEMBL_gcm37	exon	72945484	72945569	0.689008964860728	-	.	gene_id "ENSMUSG00000021098.16"; transcript_id "ENSMUSG00000021098.16_tx_21"; exon_id "chr12_72945484_72945569_-"; exonnum "11"; txlen "1983";
chr12	ENSEMBL_gcm37	exon	72945484	72945569	0.655273568819068	-	.	gene_id "ENSMUSG00000021098.16"; transcript_id "ENSMUSG00000021098.16_tx_22"; exon_id "chr12_72945484_72945569_-"; exonnum "11"; txlen "1794";
chr12	ENSEMBL_gcm37	exon	72945484	72945569	0.645988356344936	-	.	gene_id "ENSMUSG00000021098.16"; transcript_id "ENSMUSG00000021098.16_tx_23"; exon_id "chr12_72945484_72945569_-"; exonnum "11"; txlen "1800";
chr12	ENSEMBL_gcm37	exon	72945484	72945569	0.641289700157416	-	.	gene_id "ENSMUSG00000021098.16"; transcript_id "ENSMUSG00000021098.16_tx_24"; exon_id "chr12_72945484_72945569_-"; exonnum "11"; txlen "1850";
chr12	ENSEMBL_gcm37	exon	72945484	72945569	0.635430507319648	-	.	gene_id "ENSMUSG00000021098.16"; transcript_id "ENSMUSG00000021098.16_tx_25"; exon_id "chr12_72945484_72945569_-"; exonnum "2"; txlen "976";
chr12	ENSEMBL_gcm37	exon	72945484	72945569	0.617260486405528	-	.	gene_id "ENSMUSG00000021098.16"; transcript_id "ENSMUSG00000021098.16_tx_26"; exon_id "chr12_72945484_72945569_-"; exonnum "4"; txlen "2341";
chr12	ENSEMBL_gcm37	exon	72945484	72945569	0.600569484094908	-	.	gene_id "ENSMUSG00000021098.16"; transcript_id "ENSMUSG00000021098.16_tx_27"; exon_id "chr12_72945484_72945569_-"; exonnum "11"; txlen "1856";
chr12	ENSEMBL_gcm37	exon	72945484	72945569	2.12507443734367	-	.	gene_id "ENSMUSG00000021098.16"; transcript_id "ENSMUSG00000021098.16_tx_3"; exon_id "chr12_72945484_72945569_-"; exonnum "12"; txlen "1992";
chr12	ENSEMBL_gcm37	exon	72945484	72945569	0.55304795982324	-	.	gene_id "ENSMUSG00000021098.16"; transcript_id "ENSMUSG00000021098.16_tx_31"; exon_id "chr12_72945484_72945569_-"; exonnum "12"; txlen "1153";
chr12	ENSEMBL_gcm37	exon	72945484	72945569	0.55304795982324	-	.	gene_id "ENSMUSG00000021098.16"; transcript_id "ENSMUSG00000021098.16_tx_32"; exon_id "chr12_72945484_72945569_-"; exonnum "11"; txlen "965";
chr12	ENSEMBL_gcm37	exon	72945484	72945569	0.53397734051899	-	.	gene_id "ENSMUSG00000021098.16"; transcript_id "ENSMUSG00000021098.16_tx_34"; exon_id "chr12_72945484_72945569_-"; exonnum "12"; txlen "1147";
chr12	ENSEMBL_gcm37	exon	72945484	72945569	0.53397734051899	-	.	gene_id "ENSMUSG00000021098.16"; transcript_id "ENSMUSG00000021098.16_tx_36"; exon_id "chr12_72945484_72945569_-"; exonnum "11"; txlen "959";
chr12	ENSEMBL_gcm37	exon	72945484	72945569	0.532427393470231	-	.	gene_id "ENSMUSG00000021098.16"; transcript_id "ENSMUSG00000021098.16_tx_37"; exon_id "chr12_72945484_72945569_-"; exonnum "10"; txlen "1850";
chr12	ENSEMBL_gcm37	exon	72945484	72945569	0.502816341179452	-	.	gene_id "ENSMUSG00000021098.16"; transcript_id "ENSMUSG00000021098.16_tx_39"; exon_id "chr12_72945484_72945569_-"; exonnum "10"; txlen "1723";
chr12	ENSEMBL_gcm37	exon	72945484	72945569	1.80467389903214	-	.	gene_id "ENSMUSG00000021098.16"; transcript_id "ENSMUSG00000021098.16_tx_4"; exon_id "chr12_72945484_72945569_-"; exonnum "11"; txlen "1915";
chr12	ENSEMBL_gcm37	exon	72945484	72945569	0.450939360049718	-	.	gene_id "ENSMUSG00000021098.16"; transcript_id "ENSMUSG00000021098.16_tx_40"; exon_id "chr12_72945484_72945569_-"; exonnum "11"; txlen "1871";
chr12	ENSEMBL_gcm37	exon	72945484	72945569	0.438624243997742	-	.	gene_id "ENSMUSG00000021098.16"; transcript_id "ENSMUSG00000021098.16_tx_41"; exon_id "chr12_72945484_72945569_-"; exonnum "10"; txlen "1145";
chr12	ENSEMBL_gcm37	exon	72945484	72945569	0.438624243997742	-	.	gene_id "ENSMUSG00000021098.16"; transcript_id "ENSMUSG00000021098.16_tx_42"; exon_id "chr12_72945484_72945569_-"; exonnum "10"; txlen "1139";
chr12	ENSEMBL_gcm37	exon	72945484	72945569	0.438624243997742	-	.	gene_id "ENSMUSG00000021098.16"; transcript_id "ENSMUSG00000021098.16_tx_43"; exon_id "chr12_72945484_72945569_-"; exonnum "11"; txlen "1116";
chr12	ENSEMBL_gcm37	exon	72945484	72945569	0.438624243997742	-	.	gene_id "ENSMUSG00000021098.16"; transcript_id "ENSMUSG00000021098.16_tx_44"; exon_id "chr12_72945484_72945569_-"; exonnum "11"; txlen "1110";
chr12	ENSEMBL_gcm37	exon	72945484	72945569	0.438624243997742	-	.	gene_id "ENSMUSG00000021098.16"; transcript_id "ENSMUSG00000021098.16_tx_45"; exon_id "chr12_72945484_72945569_-"; exonnum "10"; txlen "989";
chr12	ENSEMBL_gcm37	exon	72945484	72945569	0.438624243997742	-	.	gene_id "ENSMUSG00000021098.16"; transcript_id "ENSMUSG00000021098.16_tx_46"; exon_id "chr12_72945484_72945569_-"; exonnum "10"; txlen "983";
chr12	ENSEMBL_gcm37	exon	72945484	72945569	0.438624243997742	-	.	gene_id "ENSMUSG00000021098.16"; transcript_id "ENSMUSG00000021098.16_tx_47"; exon_id "chr12_72945484_72945569_-"; exonnum "9"; txlen "1018";
chr12	ENSEMBL_gcm37	exon	72945484	72945569	0.438624243997742	-	.	gene_id "ENSMUSG00000021098.16"; transcript_id "ENSMUSG00000021098.16_tx_48"; exon_id "chr12_72945484_72945569_-"; exonnum "9"; txlen "1012";
chr12	ENSEMBL_gcm37	exon	72945484	72945569	0.415671437482649	-	.	gene_id "ENSMUSG00000021098.16"; transcript_id "ENSMUSG00000021098.16_tx_49"; exon_id "chr12_72945484_72945569_-"; exonnum "11"; txlen "1804";
chr12	ENSEMBL_gcm37	exon	72945484	72945569	1.53091151618046	-	.	gene_id "ENSMUSG00000021098.16"; transcript_id "ENSMUSG00000021098.16_tx_5"; exon_id "chr12_72945484_72945569_-"; exonnum "11"; txlen "1977";
chr12	ENSEMBL_gcm37	exon	72945484	72945569	0.415671437482649	-	.	gene_id "ENSMUSG00000021098.16"; transcript_id "ENSMUSG00000021098.16_tx_50"; exon_id "chr12_72945484_72945569_-"; exonnum "10"; txlen "1727";
chr12	ENSEMBL_gcm37	exon	72945484	72945569	0.408389542258868	-	.	gene_id "ENSMUSG00000021098.16"; transcript_id "ENSMUSG00000021098.16_tx_51"; exon_id "chr12_72945484_72945569_-"; exonnum "11"; txlen "1744";
chr12	ENSEMBL_gcm37	exon	72945484	72945569	0.350437698328624	-	.	gene_id "ENSMUSG00000021098.16"; transcript_id "ENSMUSG00000021098.16_tx_52"; exon_id "chr12_72945484_72945569_-"; exonnum "11"; txlen "1810";
chr12	ENSEMBL_gcm37	exon	72945484	72945569	0.347751436471735	-	.	gene_id "ENSMUSG00000021098.16"; transcript_id "ENSMUSG00000021098.16_tx_53"; exon_id "chr12_72945484_72945569_-"; exonnum "11"; txlen "1866";
chr12	ENSEMBL_gcm37	exon	72945484	72945569	0.347751436471735	-	.	gene_id "ENSMUSG00000021098.16"; transcript_id "ENSMUSG00000021098.16_tx_54"; exon_id "chr12_72945484_72945569_-"; exonnum "10"; txlen "1789";
chr12	ENSEMBL_gcm37	exon	72945484	72945569	0.324200528172244	-	.	gene_id "ENSMUSG00000021098.16"; transcript_id "ENSMUSG00000021098.16_tx_55"; exon_id "chr12_72945484_72945569_-"; exonnum "9"; txlen "1068";
chr12	ENSEMBL_gcm37	exon	72945484	72945569	0.324200528172244	-	.	gene_id "ENSMUSG00000021098.16"; transcript_id "ENSMUSG00000021098.16_tx_56"; exon_id "chr12_72945484_72945569_-"; exonnum "11"; txlen "1076";
chr12	ENSEMBL_gcm37	exon	72945484	72945569	0.324200528172244	-	.	gene_id "ENSMUSG00000021098.16"; transcript_id "ENSMUSG00000021098.16_tx_57"; exon_id "chr12_72945484_72945569_-"; exonnum "10"; txlen "1039";
chr12	ENSEMBL_gcm37	exon	72945484	72945569	0.324200528172244	-	.	gene_id "ENSMUSG00000021098.16"; transcript_id "ENSMUSG00000021098.16_tx_58"; exon_id "chr12_72945484_72945569_-"; exonnum "10"; txlen "888";
chr12	ENSEMBL_gcm37	exon	72945484	72945569	0.316216774648599	-	.	gene_id "ENSMUSG00000021098.16"; transcript_id "ENSMUSG00000021098.16_tx_59"; exon_id "chr12_72945484_72945569_-"; exonnum "4"; txlen "1206";
chr12	ENSEMBL_gcm37	exon	72945484	72945569	1.284134210851	-	.	gene_id "ENSMUSG00000021098.16"; transcript_id "ENSMUSG00000021098.16_tx_6"; exon_id "chr12_72945484_72945569_-"; exonnum "12"; txlen "1998";
chr12	ENSEMBL_gcm37	exon	72945484	72945569	0.316216774648599	-	.	gene_id "ENSMUSG00000021098.16"; transcript_id "ENSMUSG00000021098.16_tx_60"; exon_id "chr12_72945484_72945569_-"; exonnum "3"; txlen "1129";
chr12	ENSEMBL_gcm37	exon	72945484	72945569	0.316216774648599	-	.	gene_id "ENSMUSG00000021098.16"; transcript_id "ENSMUSG00000021098.16_tx_61"; exon_id "chr12_72945484_72945569_-"; exonnum "4"; txlen "1268";
chr12	ENSEMBL_gcm37	exon	72945484	72945569	0.316216774648599	-	.	gene_id "ENSMUSG00000021098.16"; transcript_id "ENSMUSG00000021098.16_tx_62"; exon_id "chr12_72945484_72945569_-"; exonnum "3"; txlen "1191";
chr12	ENSEMBL_gcm37	exon	72945484	72945569	0.280307619285609	-	.	gene_id "ENSMUSG00000021098.16"; transcript_id "ENSMUSG00000021098.16_tx_63"; exon_id "chr12_72945484_72945569_-"; exonnum "11"; txlen "1677";
chr12	ENSEMBL_gcm37	exon	72945484	72945569	0.280307619285609	-	.	gene_id "ENSMUSG00000021098.16"; transcript_id "ENSMUSG00000021098.16_tx_64"; exon_id "chr12_72945484_72945569_-"; exonnum "10"; txlen "1600";
chr12	ENSEMBL_gcm37	exon	72945484	72945569	0.280307619285609	-	.	gene_id "ENSMUSG00000021098.16"; transcript_id "ENSMUSG00000021098.16_tx_65"; exon_id "chr12_72945484_72945569_-"; exonnum "10"; txlen "1677";
chr12	ENSEMBL_gcm37	exon	72945484	72945569	0.280307619285609	-	.	gene_id "ENSMUSG00000021098.16"; transcript_id "ENSMUSG00000021098.16_tx_66"; exon_id "chr12_72945484_72945569_-"; exonnum "10"; txlen "1550";
chr12	ENSEMBL_gcm37	exon	72945484	72945569	0.280307619285609	-	.	gene_id "ENSMUSG00000021098.16"; transcript_id "ENSMUSG00000021098.16_tx_67"; exon_id "chr12_72945484_72945569_-"; exonnum "9"; txlen "1600";
chr12	ENSEMBL_gcm37	exon	72945484	72945569	0.277379198101505	-	.	gene_id "ENSMUSG00000021098.16"; transcript_id "ENSMUSG00000021098.16_tx_68"; exon_id "chr12_72945484_72945569_-"; exonnum "12"; txlen "2032";
chr12	ENSEMBL_gcm37	exon	72945484	72945569	0.276871923632607	-	.	gene_id "ENSMUSG00000021098.16"; transcript_id "ENSMUSG00000021098.16_tx_69"; exon_id "chr12_72945484_72945569_-"; exonnum "10"; txlen "1794";
chr12	ENSEMBL_gcm37	exon	72945484	72945569	0.276871923632607	-	.	gene_id "ENSMUSG00000021098.16"; transcript_id "ENSMUSG00000021098.16_tx_70"; exon_id "chr12_72945484_72945569_-"; exonnum "10"; txlen "1667";
chr12	ENSEMBL_gcm37	exon	72945484	72945569	0.274269657320581	-	.	gene_id "ENSMUSG00000021098.16"; transcript_id "ENSMUSG00000021098.16_tx_71"; exon_id "chr12_72945484_72945569_-"; exonnum "11"; txlen "1905";
chr12	ENSEMBL_gcm37	exon	72945484	72945569	0.274260674682232	-	.	gene_id "ENSMUSG00000021098.16"; transcript_id "ENSMUSG00000021098.16_tx_72"; exon_id "chr12_72945484_72945569_-"; exonnum "9"; txlen "1473";
chr12	ENSEMBL_gcm37	exon	72945484	72945569	0.273966114811927	-	.	gene_id "ENSMUSG00000021098.16"; transcript_id "ENSMUSG00000021098.16_tx_73"; exon_id "chr12_72945484_72945569_-"; exonnum "12"; txlen "1905";
chr12	ENSEMBL_gcm37	exon	72945484	72945569	0.266954215292195	-	.	gene_id "ENSMUSG00000021098.16"; transcript_id "ENSMUSG00000021098.16_tx_74"; exon_id "chr12_72945484_72945569_-"; exonnum "11"; txlen "1778";
chr12	ENSEMBL_gcm37	exon	72945484	72945569	0.250048211402007	-	.	gene_id "ENSMUSG00000021098.16"; transcript_id "ENSMUSG00000021098.16_tx_77"; exon_id "chr12_72945484_72945569_-"; exonnum "4"; txlen "2335";
chr12	ENSEMBL_gcm37	exon	72945484	72945569	0.228847431650996	-	.	gene_id "ENSMUSG00000021098.16"; transcript_id "ENSMUSG00000021098.16_tx_78"; exon_id "chr12_72945484_72945569_-"; exonnum "12"; txlen "1421";
chr12	ENSEMBL_gcm37	exon	72945484	72945569	0.228847431650996	-	.	gene_id "ENSMUSG00000021098.16"; transcript_id "ENSMUSG00000021098.16_tx_79"; exon_id "chr12_72945484_72945569_-"; exonnum "12"; txlen "1415";
chr12	ENSEMBL_gcm37	exon	72945484	72945569	1.06772101572245	-	.	gene_id "ENSMUSG00000021098.16"; transcript_id "ENSMUSG00000021098.16_tx_8"; exon_id "chr12_72945484_72945569_-"; exonnum "12"; txlen "1933";
chr12	ENSEMBL_gcm37	exon	72945484	72945569	0.228847431650996	-	.	gene_id "ENSMUSG00000021098.16"; transcript_id "ENSMUSG00000021098.16_tx_81"; exon_id "chr12_72945484_72945569_-"; exonnum "11"; txlen "1233";
chr12	ENSEMBL_gcm37	exon	72945484	72945569	0.215073880131584	-	.	gene_id "ENSMUSG00000021098.16"; transcript_id "ENSMUSG00000021098.16_tx_82"; exon_id "chr12_72945484_72945569_-"; exonnum "11"; txlen "1683";
chr12	ENSEMBL_gcm37	exon	72945484	72945569	0.215073880131584	-	.	gene_id "ENSMUSG00000021098.16"; transcript_id "ENSMUSG00000021098.16_tx_83"; exon_id "chr12_72945484_72945569_-"; exonnum "10"; txlen "1733";
chr12	ENSEMBL_gcm37	exon	72945484	72945569	0.212387618274695	-	.	gene_id "ENSMUSG00000021098.16"; transcript_id "ENSMUSG00000021098.16_tx_84"; exon_id "chr12_72945484_72945569_-"; exonnum "11"; txlen "1739";
chr12	ENSEMBL_gcm37	exon	72945484	72945569	0.212387618274695	-	.	gene_id "ENSMUSG00000021098.16"; transcript_id "ENSMUSG00000021098.16_tx_85"; exon_id "chr12_72945484_72945569_-"; exonnum "10"; txlen "1662";
chr12	ENSEMBL_gcm37	exon	72945484	72945569	0.212269740677358	-	.	gene_id "ENSMUSG00000021098.16"; transcript_id "ENSMUSG00000021098.16_tx_86"; exon_id "chr12_72945484_72945569_-"; exonnum "10"; txlen "1606";
chr12	ENSEMBL_gcm37	exon	72945484	72945569	0.197277777754214	-	.	gene_id "ENSMUSG00000021098.16"; transcript_id "ENSMUSG00000021098.16_tx_87"; exon_id "chr12_72945484_72945569_-"; exonnum "4"; txlen "1212";
chr12	ENSEMBL_gcm37	exon	72945484	72945569	0.197277777754214	-	.	gene_id "ENSMUSG00000021098.16"; transcript_id "ENSMUSG00000021098.16_tx_88"; exon_id "chr12_72945484_72945569_-"; exonnum "4"; txlen "1274";
chr12	ENSEMBL_gcm37	exon	72945484	72945569	0.197277777754214	-	.	gene_id "ENSMUSG00000021098.16"; transcript_id "ENSMUSG00000021098.16_tx_89"; exon_id "chr12_72945484_72945569_-"; exonnum "3"; txlen "1135";
chr12	ENSEMBL_gcm37	exon	72945484	72945569	1.05822409817458	-	.	gene_id "ENSMUSG00000021098.16"; transcript_id "ENSMUSG00000021098.16_tx_9"; exon_id "chr12_72945484_72945569_-"; exonnum "12"; txlen "1865";
chr12	ENSEMBL_gcm37	exon	72945484	72945569	0.197277777754214	-	.	gene_id "ENSMUSG00000021098.16"; transcript_id "ENSMUSG00000021098.16_tx_90"; exon_id "chr12_72945484_72945569_-"; exonnum "3"; txlen "1197";
chr12	ENSEMBL_gcm37	exon	72945484	72945569	0.177176977198035	-	.	gene_id "ENSMUSG00000021098.16"; transcript_id "ENSMUSG00000021098.16_tx_91"; exon_id "chr12_72945484_72945569_-"; exonnum "11"; txlen "1933";
chr12	ENSEMBL_gcm37	exon	72945484	72945569	0.177018607603342	-	.	gene_id "ENSMUSG00000021098.16"; transcript_id "ENSMUSG00000021098.16_tx_92"; exon_id "chr12_72945484_72945569_-"; exonnum "12"; txlen "2094";
chr12	ENSEMBL_gcm37	exon	72945484	72945569	0.173909066822418	-	.	gene_id "ENSMUSG00000021098.16"; transcript_id "ENSMUSG00000021098.16_tx_93"; exon_id "chr12_72945484_72945569_-"; exonnum "11"; txlen "1967";
chr12	ENSEMBL_gcm37	exon	72945484	72945569	0.170495983532841	-	.	gene_id "ENSMUSG00000021098.16"; transcript_id "ENSMUSG00000021098.16_tx_94"; exon_id "chr12_72945484_72945569_-"; exonnum "12"; txlen "1967";
chr12	ENSEMBL_gcm37	exon	72945484	72945569	0.170495983532841	-	.	gene_id "ENSMUSG00000021098.16"; transcript_id "ENSMUSG00000021098.16_tx_95"; exon_id "chr12_72945484_72945569_-"; exonnum "11"; txlen "1840";
chr12	ENSEMBL_gcm37	exon	72945484	72945569	0.149385212792038	-	.	gene_id "ENSMUSG00000021098.16"; transcript_id "ENSMUSG00000021098.16_tx_97"; exon_id "chr12_72945484_72945569_-"; exonnum "12"; txlen "1995";
chr12	ENSEMBL_gcm37	exon	72945484	72945569	0.149385212792038	-	.	gene_id "ENSMUSG00000021098.16"; transcript_id "ENSMUSG00000021098.16_tx_98"; exon_id "chr12_72945484_72945569_-"; exonnum "12"; txlen "1868";
chr12	ENSEMBL_gcm37	exon	72945484	72945569	0.149385212792038	-	.	gene_id "ENSMUSG00000021098.16"; transcript_id "ENSMUSG00000021098.16_tx_99"; exon_id "chr12_72945484_72945569_-"; exonnum "11"; txlen "1918";
chr12	HAVANA	stop_codon	72945562	72945564	0	-	0	gene_id "ENSMUSG00000021098.16"; transcript_id "ENSMUST00000143960.8"; gene_type "protein_coding"; gene_name "4930447C04Rik"; transcript_type "nonsense_mediated_decay"; transcript_name "4930447C04Rik-208"; exon_number 3; exon_id "ENSMUSE00001246667.2"; level 2; protein_id "ENSMUSP00000116391.2"; transcript_support_level "3"; mgi_id "MGI:1923051"; tag "mRNA_start_NF"; tag "cds_start_NF"; havana_gene "OTTMUSG00000032630.1"; havana_transcript "OTTMUST00000081193.1";
chr12	HAVANA	CDS	72945565	72945569	0	-	2	gene_id "ENSMUSG00000021098.16"; transcript_id "ENSMUST00000143960.8"; gene_type "protein_coding"; gene_name "4930447C04Rik"; transcript_type "nonsense_mediated_decay"; transcript_name "4930447C04Rik-208"; exon_number 3; exon_id "ENSMUSE00001246667.2"; level 2; protein_id "ENSMUSP00000116391.2"; transcript_support_level "3"; mgi_id "MGI:1923051"; tag "mRNA_start_NF"; tag "cds_start_NF"; havana_gene "OTTMUSG00000032630.1"; havana_transcript "OTTMUST00000081193.1";
chr12	HAVANA	exon	72949187	72949263	0	-	.	gene_id "ENSMUSG00000021098.16"; transcript_id "ENSMUST00000044000.12"; gene_type "protein_coding"; gene_name "4930447C04Rik"; transcript_type "protein_coding"; transcript_name "4930447C04Rik-201"; exon_number 11; exon_id "ENSMUSE00001227034.2"; level 2; protein_id "ENSMUSP00000035376.6"; transcript_support_level "1"; mgi_id "MGI:1923051"; tag "basic"; tag "Ensembl_canonical"; tag "GENCODE_Primary"; tag "appris_principal_1"; tag "CCDS"; ccdsid "CCDS25971.1"; havana_gene "OTTMUSG00000032630.1"; havana_transcript "OTTMUST00000081169.1";
chr12	HAVANA	CDS	72949187	72949263	0	-	2	gene_id "ENSMUSG00000021098.16"; transcript_id "ENSMUST00000044000.12"; gene_type "protein_coding"; gene_name "4930447C04Rik"; transcript_type "protein_coding"; transcript_name "4930447C04Rik-201"; exon_number 11; exon_id "ENSMUSE00001227034.2"; level 2; protein_id "ENSMUSP00000035376.6"; transcript_support_level "1"; mgi_id "MGI:1923051"; tag "basic"; tag "Ensembl_canonical"; tag "GENCODE_Primary"; tag "appris_principal_1"; tag "CCDS"; ccdsid "CCDS25971.1"; havana_gene "OTTMUSG00000032630.1"; havana_transcript "OTTMUST00000081169.1";
chr12	HAVANA	exon	72949187	72949263	0	-	.	gene_id "ENSMUSG00000021098.16"; transcript_id "ENSMUST00000132901.8"; gene_type "protein_coding"; gene_name "4930447C04Rik"; transcript_type "retained_intron"; transcript_name "4930447C04Rik-206"; exon_number 3; exon_id "ENSMUSE00001242853.2"; level 2; transcript_support_level "5"; mgi_id "MGI:1923051"; havana_gene "OTTMUSG00000032630.1"; havana_transcript "OTTMUST00000081191.1";
chr12	HAVANA	exon	72949187	72949263	0	-	.	gene_id "ENSMUSG00000021098.16"; transcript_id "ENSMUST00000132016.2"; gene_type "protein_coding"; gene_name "4930447C04Rik"; transcript_type "protein_coding_CDS_not_defined"; transcript_name "4930447C04Rik-204"; exon_number 3; exon_id "ENSMUSE00001242853.2"; level 2; transcript_support_level "5"; mgi_id "MGI:1923051"; tag "NMD_likely_if_extended"; havana_gene "OTTMUSG00000032630.1"; havana_transcript "OTTMUST00000081192.1";
chr12	ENSEMBL_gcm37	exon	72949187	72949263	4.06168728476041	-	.	gene_id "ENSMUSG00000021098.16"; transcript_id "ENSMUSG00000021098.16_tx_1"; exon_id "chr12_72949187_72949263_-"; exonnum "11"; txlen "2054";
chr12	ENSEMBL_gcm37	exon	72949187	72949263	1.01846620693914	-	.	gene_id "ENSMUSG00000021098.16"; transcript_id "ENSMUSG00000021098.16_tx_10"; exon_id "chr12_72949187_72949263_-"; exonnum "11"; txlen "1871";
chr12	ENSEMBL_gcm37	exon	72949187	72949263	0.149385212792038	-	.	gene_id "ENSMUSG00000021098.16"; transcript_id "ENSMUSG00000021098.16_tx_101"; exon_id "chr12_72949187_72949263_-"; exonnum "10"; txlen "1868";
chr12	ENSEMBL_gcm37	exon	72949187	72949263	0.149385212792038	-	.	gene_id "ENSMUSG00000021098.16"; transcript_id "ENSMUSG00000021098.16_tx_102"; exon_id "chr12_72949187_72949263_-"; exonnum "10"; txlen "1741";
chr12	ENSEMBL_gcm37	exon	72949187	72949263	0.149385212792038	-	.	gene_id "ENSMUSG00000021098.16"; transcript_id "ENSMUSG00000021098.16_tx_103"; exon_id "chr12_72949187_72949263_-"; exonnum "11"; txlen "2057";
chr12	ENSEMBL_gcm37	exon	72949187	72949263	0.149385212792038	-	.	gene_id "ENSMUSG00000021098.16"; transcript_id "ENSMUSG00000021098.16_tx_104"; exon_id "chr12_72949187_72949263_-"; exonnum "11"; txlen "1930";
chr12	ENSEMBL_gcm37	exon	72949187	72949263	0.149385212792038	-	.	gene_id "ENSMUSG00000021098.16"; transcript_id "ENSMUSG00000021098.16_tx_109"; exon_id "chr12_72949187_72949263_-"; exonnum "10"; txlen "1930";
chr12	ENSEMBL_gcm37	exon	72949187	72949263	0.995021150059171	-	.	gene_id "ENSMUSG00000021098.16"; transcript_id "ENSMUSG00000021098.16_tx_11"; exon_id "chr12_72949187_72949263_-"; exonnum "10"; txlen "1865";
chr12	ENSEMBL_gcm37	exon	72949187	72949263	0.149385212792038	-	.	gene_id "ENSMUSG00000021098.16"; transcript_id "ENSMUSG00000021098.16_tx_110"; exon_id "chr12_72949187_72949263_-"; exonnum "10"; txlen "1803";
chr12	ENSEMBL_gcm37	exon	72949187	72949263	0.14715387912067	-	.	gene_id "ENSMUSG00000021098.16"; transcript_id "ENSMUSG00000021098.16_tx_111"; exon_id "chr12_72949187_72949263_-"; exonnum "10"; txlen "1872";
chr12	ENSEMBL_gcm37	exon	72949187	72949263	0.144349739666444	-	.	gene_id "ENSMUSG00000021098.16"; transcript_id "ENSMUSG00000021098.16_tx_114"; exon_id "chr12_72949187_72949263_-"; exonnum "10"; txlen "1745";
chr12	ENSEMBL_gcm37	exon	72949187	72949263	0.142273313773272	-	.	gene_id "ENSMUSG00000021098.16"; transcript_id "ENSMUSG00000021098.16_tx_116"; exon_id "chr12_72949187_72949263_-"; exonnum "3"; txlen "1246";
chr12	ENSEMBL_gcm37	exon	72949187	72949263	0.142273313773272	-	.	gene_id "ENSMUSG00000021098.16"; transcript_id "ENSMUSG00000021098.16_tx_117"; exon_id "chr12_72949187_72949263_-"; exonnum "3"; txlen "1308";
chr12	ENSEMBL_gcm37	exon	72949187	72949263	0.138960957045851	-	.	gene_id "ENSMUSG00000021098.16"; transcript_id "ENSMUSG00000021098.16_tx_118"; exon_id "chr12_72949187_72949263_-"; exonnum "10"; txlen "1844";
chr12	ENSEMBL_gcm37	exon	72949187	72949263	0.136634040769751	-	.	gene_id "ENSMUSG00000021098.16"; transcript_id "ENSMUSG00000021098.16_tx_119"; exon_id "chr12_72949187_72949263_-"; exonnum "9"; txlen "1739";
chr12	ENSEMBL_gcm37	exon	72949187	72949263	0.13536381819704	-	.	gene_id "ENSMUSG00000021098.16"; transcript_id "ENSMUSG00000021098.16_tx_120"; exon_id "chr12_72949187_72949263_-"; exonnum "11"; txlen "1775";
chr12	ENSEMBL_gcm37	exon	72949187	72949263	0.13536381819704	-	.	gene_id "ENSMUSG00000021098.16"; transcript_id "ENSMUSG00000021098.16_tx_121"; exon_id "chr12_72949187_72949263_-"; exonnum "11"; txlen "1781";
chr12	ENSEMBL_gcm37	exon	72949187	72949263	0.13536381819704	-	.	gene_id "ENSMUSG00000021098.16"; transcript_id "ENSMUSG00000021098.16_tx_122"; exon_id "chr12_72949187_72949263_-"; exonnum "11"; txlen "1815";
chr12	ENSEMBL_gcm37	exon	72949187	72949263	0.13536381819704	-	.	gene_id "ENSMUSG00000021098.16"; transcript_id "ENSMUSG00000021098.16_tx_123"; exon_id "chr12_72949187_72949263_-"; exonnum "11"; txlen "1821";
chr12	ENSEMBL_gcm37	exon	72949187	72949263	0.13536381819704	-	.	gene_id "ENSMUSG00000021098.16"; transcript_id "ENSMUSG00000021098.16_tx_124"; exon_id "chr12_72949187_72949263_-"; exonnum "12"; txlen "1963";
chr12	ENSEMBL_gcm37	exon	72949187	72949263	0.13536381819704	-	.	gene_id "ENSMUSG00000021098.16"; transcript_id "ENSMUSG00000021098.16_tx_125"; exon_id "chr12_72949187_72949263_-"; exonnum "12"; txlen "1969";
chr12	ENSEMBL_gcm37	exon	72949187	72949263	0.13536381819704	-	.	gene_id "ENSMUSG00000021098.16"; transcript_id "ENSMUSG00000021098.16_tx_128"; exon_id "chr12_72949187_72949263_-"; exonnum "12"; txlen "2003";
chr12	ENSEMBL_gcm37	exon	72949187	72949263	0.13536381819704	-	.	gene_id "ENSMUSG00000021098.16"; transcript_id "ENSMUSG00000021098.16_tx_129"; exon_id "chr12_72949187_72949263_-"; exonnum "12"; txlen "2009";
chr12	ENSEMBL_gcm37	exon	72949187	72949263	0.922860279977542	-	.	gene_id "ENSMUSG00000021098.16"; transcript_id "ENSMUSG00000021098.16_tx_13"; exon_id "chr12_72949187_72949263_-"; exonnum "10"; txlen "1738";
chr12	ENSEMBL_gcm37	exon	72949187	72949263	0.13536381819704	-	.	gene_id "ENSMUSG00000021098.16"; transcript_id "ENSMUSG00000021098.16_tx_130"; exon_id "chr12_72949187_72949263_-"; exonnum "13"; txlen "2033";
chr12	ENSEMBL_gcm37	exon	72949187	72949263	0.13536381819704	-	.	gene_id "ENSMUSG00000021098.16"; transcript_id "ENSMUSG00000021098.16_tx_131"; exon_id "chr12_72949187_72949263_-"; exonnum "13"; txlen "2039";
chr12	ENSEMBL_gcm37	exon	72949187	72949263	0.13536381819704	-	.	gene_id "ENSMUSG00000021098.16"; transcript_id "ENSMUSG00000021098.16_tx_133"; exon_id "chr12_72949187_72949263_-"; exonnum "11"; txlen "1837";
chr12	ENSEMBL_gcm37	exon	72949187	72949263	0.13536381819704	-	.	gene_id "ENSMUSG00000021098.16"; transcript_id "ENSMUSG00000021098.16_tx_134"; exon_id "chr12_72949187_72949263_-"; exonnum "11"; txlen "1843";
chr12	ENSEMBL_gcm37	exon	72949187	72949263	0.13536381819704	-	.	gene_id "ENSMUSG00000021098.16"; transcript_id "ENSMUSG00000021098.16_tx_135"; exon_id "chr12_72949187_72949263_-"; exonnum "12"; txlen "2025";
chr12	ENSEMBL_gcm37	exon	72949187	72949263	0.13536381819704	-	.	gene_id "ENSMUSG00000021098.16"; transcript_id "ENSMUSG00000021098.16_tx_138"; exon_id "chr12_72949187_72949263_-"; exonnum "13"; txlen "2095";
chr12	ENSEMBL_gcm37	exon	72949187	72949263	0.13536381819704	-	.	gene_id "ENSMUSG00000021098.16"; transcript_id "ENSMUSG00000021098.16_tx_139"; exon_id "chr12_72949187_72949263_-"; exonnum "12"; txlen "2031";
chr12	ENSEMBL_gcm37	exon	72949187	72949263	0.13536381819704	-	.	gene_id "ENSMUSG00000021098.16"; transcript_id "ENSMUSG00000021098.16_tx_142"; exon_id "chr12_72949187_72949263_-"; exonnum "13"; txlen "2101";
chr12	ENSEMBL_gcm37	exon	72949187	72949263	0.13536381819704	-	.	gene_id "ENSMUSG00000021098.16"; transcript_id "ENSMUSG00000021098.16_tx_143"; exon_id "chr12_72949187_72949263_-"; exonnum "11"; txlen "1883";
chr12	ENSEMBL_gcm37	exon	72949187	72949263	0.13536381819704	-	.	gene_id "ENSMUSG00000021098.16"; transcript_id "ENSMUSG00000021098.16_tx_145"; exon_id "chr12_72949187_72949263_-"; exonnum "12"; txlen "2065";
chr12	ENSEMBL_gcm37	exon	72949187	72949263	0.13536381819704	-	.	gene_id "ENSMUSG00000021098.16"; transcript_id "ENSMUSG00000021098.16_tx_146"; exon_id "chr12_72949187_72949263_-"; exonnum "12"; txlen "2071";
chr12	ENSEMBL_gcm37	exon	72949187	72949263	0.13536381819704	-	.	gene_id "ENSMUSG00000021098.16"; transcript_id "ENSMUSG00000021098.16_tx_150"; exon_id "chr12_72949187_72949263_-"; exonnum "13"; txlen "2135";
chr12	ENSEMBL_gcm37	exon	72949187	72949263	0.13536381819704	-	.	gene_id "ENSMUSG00000021098.16"; transcript_id "ENSMUSG00000021098.16_tx_151"; exon_id "chr12_72949187_72949263_-"; exonnum "13"; txlen "2141";
chr12	ENSEMBL_gcm37	exon	72949187	72949263	0.133829901315524	-	.	gene_id "ENSMUSG00000021098.16"; transcript_id "ENSMUSG00000021098.16_tx_152"; exon_id "chr12_72949187_72949263_-"; exonnum "9"; txlen "1612";
chr12	ENSEMBL_gcm37	exon	72949187	72949263	0.132914012442474	-	.	gene_id "ENSMUSG00000021098.16"; transcript_id "ENSMUSG00000021098.16_tx_155"; exon_id "chr12_72949187_72949263_-"; exonnum "10"; txlen "1906";
chr12	ENSEMBL_gcm37	exon	72949187	72949263	0.132914012442474	-	.	gene_id "ENSMUSG00000021098.16"; transcript_id "ENSMUSG00000021098.16_tx_156"; exon_id "chr12_72949187_72949263_-"; exonnum "10"; txlen "1779";
chr12	ENSEMBL_gcm37	exon	72949187	72949263	0.132914012442474	-	.	gene_id "ENSMUSG00000021098.16"; transcript_id "ENSMUSG00000021098.16_tx_157"; exon_id "chr12_72949187_72949263_-"; exonnum "9"; txlen "1779";
chr12	ENSEMBL_gcm37	exon	72949187	72949263	0.131517618626262	-	.	gene_id "ENSMUSG00000021098.16"; transcript_id "ENSMUSG00000021098.16_tx_158"; exon_id "chr12_72949187_72949263_-"; exonnum "10"; txlen "1806";
chr12	ENSEMBL_gcm37	exon	72949187	72949263	0.7844617153229	-	.	gene_id "ENSMUSG00000021098.16"; transcript_id "ENSMUSG00000021098.16_tx_16"; exon_id "chr12_72949187_72949263_-"; exonnum "11"; txlen "1927";
chr12	ENSEMBL_gcm37	exon	72949187	72949263	0.116286554614723	-	.	gene_id "ENSMUSG00000021098.16"; transcript_id "ENSMUSG00000021098.16_tx_160"; exon_id "chr12_72949187_72949263_-"; exonnum "10"; txlen "1166";
chr12	ENSEMBL_gcm37	exon	72949187	72949263	0.116286554614723	-	.	gene_id "ENSMUSG00000021098.16"; transcript_id "ENSMUSG00000021098.16_tx_161"; exon_id "chr12_72949187_72949263_-"; exonnum "10"; txlen "1105";
chr12	ENSEMBL_gcm37	exon	72949187	72949263	0.116286554614723	-	.	gene_id "ENSMUSG00000021098.16"; transcript_id "ENSMUSG00000021098.16_tx_162"; exon_id "chr12_72949187_72949263_-"; exonnum "10"; txlen "1039";
chr12	ENSEMBL_gcm37	exon	72949187	72949263	0.116286554614723	-	.	gene_id "ENSMUSG00000021098.16"; transcript_id "ENSMUSG00000021098.16_tx_165"; exon_id "chr12_72949187_72949263_-"; exonnum "10"; txlen "978";
chr12	ENSEMBL_gcm37	exon	72949187	72949263	0.116286554614723	-	.	gene_id "ENSMUSG00000021098.16"; transcript_id "ENSMUSG00000021098.16_tx_166"; exon_id "chr12_72949187_72949263_-"; exonnum "9"; txlen "978";
chr12	ENSEMBL_gcm37	exon	72949187	72949263	0.116286554614723	-	.	gene_id "ENSMUSG00000021098.16"; transcript_id "ENSMUSG00000021098.16_tx_167"; exon_id "chr12_72949187_72949263_-"; exonnum "9"; txlen "851";
chr12	ENSEMBL_gcm37	exon	72949187	72949263	0.0969404283655377	-	.	gene_id "ENSMUSG00000021098.16"; transcript_id "ENSMUSG00000021098.16_tx_168"; exon_id "chr12_72949187_72949263_-"; exonnum "10"; txlen "1807";
chr12	ENSEMBL_gcm37	exon	72949187	72949263	0.0969404283655377	-	.	gene_id "ENSMUSG00000021098.16"; transcript_id "ENSMUSG00000021098.16_tx_169"; exon_id "chr12_72949187_72949263_-"; exonnum "10"; txlen "1680";
chr12	ENSEMBL_gcm37	exon	72949187	72949263	0.0969404283655377	-	.	gene_id "ENSMUSG00000021098.16"; transcript_id "ENSMUSG00000021098.16_tx_170"; exon_id "chr12_72949187_72949263_-"; exonnum "9"; txlen "1680";
chr12	ENSEMBL_gcm37	exon	72949187	72949263	0.0969404283655377	-	.	gene_id "ENSMUSG00000021098.16"; transcript_id "ENSMUSG00000021098.16_tx_171"; exon_id "chr12_72949187_72949263_-"; exonnum "9"; txlen "1553";
chr12	ENSEMBL_gcm37	exon	72949187	72949263	0.095706400911369	-	.	gene_id "ENSMUSG00000021098.16"; transcript_id "ENSMUSG00000021098.16_tx_172"; exon_id "chr12_72949187_72949263_-"; exonnum "3"; txlen "1132";
chr12	ENSEMBL_gcm37	exon	72949187	72949263	0.095706400911369	-	.	gene_id "ENSMUSG00000021098.16"; transcript_id "ENSMUSG00000021098.16_tx_173"; exon_id "chr12_72949187_72949263_-"; exonnum "3"; txlen "1138";
chr12	ENSEMBL_gcm37	exon	72949187	72949263	0.093458277348924	-	.	gene_id "ENSMUSG00000021098.16"; transcript_id "ENSMUSG00000021098.16_tx_174"; exon_id "chr12_72949187_72949263_-"; exonnum "6"; txlen "1423";
chr12	ENSEMBL_gcm37	exon	72949187	72949263	0.093458277348924	-	.	gene_id "ENSMUSG00000021098.16"; transcript_id "ENSMUSG00000021098.16_tx_175"; exon_id "chr12_72949187_72949263_-"; exonnum "6"; txlen "1296";
chr12	ENSEMBL_gcm37	exon	72949187	72949263	0.0905936884071848	-	.	gene_id "ENSMUSG00000021098.16"; transcript_id "ENSMUSG00000021098.16_tx_176"; exon_id "chr12_72949187_72949263_-"; exonnum "10"; txlen "1717";
chr12	ENSEMBL_gcm37	exon	72949187	72949263	0.0887864394221814	-	.	gene_id "ENSMUSG00000021098.16"; transcript_id "ENSMUSG00000021098.16_tx_177"; exon_id "chr12_72949187_72949263_-"; exonnum "6"; txlen "1485";
chr12	ENSEMBL_gcm37	exon	72949187	72949263	0.0887864394221814	-	.	gene_id "ENSMUSG00000021098.16"; transcript_id "ENSMUSG00000021098.16_tx_178"; exon_id "chr12_72949187_72949263_-"; exonnum "6"; txlen "1358";
chr12	ENSEMBL_gcm37	exon	72949187	72949263	0.087350883258034	-	.	gene_id "ENSMUSG00000021098.16"; transcript_id "ENSMUSG00000021098.16_tx_179"; exon_id "chr12_72949187_72949263_-"; exonnum "9"; txlen "1717";
chr12	ENSEMBL_gcm37	exon	72949187	72949263	2.61531662141855	-	.	gene_id "ENSMUSG00000021098.16"; transcript_id "ENSMUSG00000021098.16_tx_2"; exon_id "chr12_72949187_72949263_-"; exonnum "11"; txlen "2060";
chr12	ENSEMBL_gcm37	exon	72949187	72949263	0.721258767207489	-	.	gene_id "ENSMUSG00000021098.16"; transcript_id "ENSMUSG00000021098.16_tx_20"; exon_id "chr12_72949187_72949263_-"; exonnum "10"; txlen "1927";
chr12	ENSEMBL_gcm37	exon	72949187	72949263	0.645988356344936	-	.	gene_id "ENSMUSG00000021098.16"; transcript_id "ENSMUSG00000021098.16_tx_23"; exon_id "chr12_72949187_72949263_-"; exonnum "10"; txlen "1800";
chr12	ENSEMBL_gcm37	exon	72949187	72949263	2.12507443734367	-	.	gene_id "ENSMUSG00000021098.16"; transcript_id "ENSMUSG00000021098.16_tx_3"; exon_id "chr12_72949187_72949263_-"; exonnum "11"; txlen "1992";
chr12	ENSEMBL_gcm37	exon	72949187	72949263	0.55304795982324	-	.	gene_id "ENSMUSG00000021098.16"; transcript_id "ENSMUSG00000021098.16_tx_31"; exon_id "chr12_72949187_72949263_-"; exonnum "11"; txlen "1153";
chr12	ENSEMBL_gcm37	exon	72949187	72949263	0.55304795982324	-	.	gene_id "ENSMUSG00000021098.16"; transcript_id "ENSMUSG00000021098.16_tx_32"; exon_id "chr12_72949187_72949263_-"; exonnum "10"; txlen "965";
chr12	ENSEMBL_gcm37	exon	72949187	72949263	0.53397734051899	-	.	gene_id "ENSMUSG00000021098.16"; transcript_id "ENSMUSG00000021098.16_tx_34"; exon_id "chr12_72949187_72949263_-"; exonnum "11"; txlen "1147";
chr12	ENSEMBL_gcm37	exon	72949187	72949263	0.53397734051899	-	.	gene_id "ENSMUSG00000021098.16"; transcript_id "ENSMUSG00000021098.16_tx_36"; exon_id "chr12_72949187_72949263_-"; exonnum "10"; txlen "959";
chr12	ENSEMBL_gcm37	exon	72949187	72949263	0.450939360049718	-	.	gene_id "ENSMUSG00000021098.16"; transcript_id "ENSMUSG00000021098.16_tx_40"; exon_id "chr12_72949187_72949263_-"; exonnum "10"; txlen "1871";
chr12	ENSEMBL_gcm37	exon	72949187	72949263	0.438624243997742	-	.	gene_id "ENSMUSG00000021098.16"; transcript_id "ENSMUSG00000021098.16_tx_41"; exon_id "chr12_72949187_72949263_-"; exonnum "9"; txlen "1145";
chr12	ENSEMBL_gcm37	exon	72949187	72949263	0.438624243997742	-	.	gene_id "ENSMUSG00000021098.16"; transcript_id "ENSMUSG00000021098.16_tx_42"; exon_id "chr12_72949187_72949263_-"; exonnum "9"; txlen "1139";
chr12	ENSEMBL_gcm37	exon	72949187	72949263	0.438624243997742	-	.	gene_id "ENSMUSG00000021098.16"; transcript_id "ENSMUSG00000021098.16_tx_43"; exon_id "chr12_72949187_72949263_-"; exonnum "10"; txlen "1116";
chr12	ENSEMBL_gcm37	exon	72949187	72949263	0.438624243997742	-	.	gene_id "ENSMUSG00000021098.16"; transcript_id "ENSMUSG00000021098.16_tx_44"; exon_id "chr12_72949187_72949263_-"; exonnum "10"; txlen "1110";
chr12	ENSEMBL_gcm37	exon	72949187	72949263	0.438624243997742	-	.	gene_id "ENSMUSG00000021098.16"; transcript_id "ENSMUSG00000021098.16_tx_45"; exon_id "chr12_72949187_72949263_-"; exonnum "9"; txlen "989";
chr12	ENSEMBL_gcm37	exon	72949187	72949263	0.438624243997742	-	.	gene_id "ENSMUSG00000021098.16"; transcript_id "ENSMUSG00000021098.16_tx_46"; exon_id "chr12_72949187_72949263_-"; exonnum "9"; txlen "983";
chr12	ENSEMBL_gcm37	exon	72949187	72949263	0.438624243997742	-	.	gene_id "ENSMUSG00000021098.16"; transcript_id "ENSMUSG00000021098.16_tx_47"; exon_id "chr12_72949187_72949263_-"; exonnum "8"; txlen "1018";
chr12	ENSEMBL_gcm37	exon	72949187	72949263	0.438624243997742	-	.	gene_id "ENSMUSG00000021098.16"; transcript_id "ENSMUSG00000021098.16_tx_48"; exon_id "chr12_72949187_72949263_-"; exonnum "8"; txlen "1012";
chr12	ENSEMBL_gcm37	exon	72949187	72949263	0.415671437482649	-	.	gene_id "ENSMUSG00000021098.16"; transcript_id "ENSMUSG00000021098.16_tx_49"; exon_id "chr12_72949187_72949263_-"; exonnum "10"; txlen "1804";
chr12	ENSEMBL_gcm37	exon	72949187	72949263	0.408389542258868	-	.	gene_id "ENSMUSG00000021098.16"; transcript_id "ENSMUSG00000021098.16_tx_51"; exon_id "chr12_72949187_72949263_-"; exonnum "10"; txlen "1744";
chr12	ENSEMBL_gcm37	exon	72949187	72949263	0.350437698328624	-	.	gene_id "ENSMUSG00000021098.16"; transcript_id "ENSMUSG00000021098.16_tx_52"; exon_id "chr12_72949187_72949263_-"; exonnum "10"; txlen "1810";
chr12	ENSEMBL_gcm37	exon	72949187	72949263	0.347751436471735	-	.	gene_id "ENSMUSG00000021098.16"; transcript_id "ENSMUSG00000021098.16_tx_53"; exon_id "chr12_72949187_72949263_-"; exonnum "10"; txlen "1866";
chr12	ENSEMBL_gcm37	exon	72949187	72949263	0.316216774648599	-	.	gene_id "ENSMUSG00000021098.16"; transcript_id "ENSMUSG00000021098.16_tx_59"; exon_id "chr12_72949187_72949263_-"; exonnum "3"; txlen "1206";
chr12	ENSEMBL_gcm37	exon	72949187	72949263	1.284134210851	-	.	gene_id "ENSMUSG00000021098.16"; transcript_id "ENSMUSG00000021098.16_tx_6"; exon_id "chr12_72949187_72949263_-"; exonnum "11"; txlen "1998";
chr12	ENSEMBL_gcm37	exon	72949187	72949263	0.316216774648599	-	.	gene_id "ENSMUSG00000021098.16"; transcript_id "ENSMUSG00000021098.16_tx_61"; exon_id "chr12_72949187_72949263_-"; exonnum "3"; txlen "1268";
chr12	ENSEMBL_gcm37	exon	72949187	72949263	0.280307619285609	-	.	gene_id "ENSMUSG00000021098.16"; transcript_id "ENSMUSG00000021098.16_tx_63"; exon_id "chr12_72949187_72949263_-"; exonnum "10"; txlen "1677";
chr12	ENSEMBL_gcm37	exon	72949187	72949263	0.280307619285609	-	.	gene_id "ENSMUSG00000021098.16"; transcript_id "ENSMUSG00000021098.16_tx_65"; exon_id "chr12_72949187_72949263_-"; exonnum "9"; txlen "1677";
chr12	ENSEMBL_gcm37	exon	72949187	72949263	0.280307619285609	-	.	gene_id "ENSMUSG00000021098.16"; transcript_id "ENSMUSG00000021098.16_tx_66"; exon_id "chr12_72949187_72949263_-"; exonnum "9"; txlen "1550";
chr12	ENSEMBL_gcm37	exon	72949187	72949263	0.277379198101505	-	.	gene_id "ENSMUSG00000021098.16"; transcript_id "ENSMUSG00000021098.16_tx_68"; exon_id "chr12_72949187_72949263_-"; exonnum "11"; txlen "2032";
chr12	ENSEMBL_gcm37	exon	72949187	72949263	0.274269657320581	-	.	gene_id "ENSMUSG00000021098.16"; transcript_id "ENSMUSG00000021098.16_tx_71"; exon_id "chr12_72949187_72949263_-"; exonnum "10"; txlen "1905";
chr12	ENSEMBL_gcm37	exon	72949187	72949263	0.273966114811927	-	.	gene_id "ENSMUSG00000021098.16"; transcript_id "ENSMUSG00000021098.16_tx_73"; exon_id "chr12_72949187_72949263_-"; exonnum "11"; txlen "1905";
chr12	ENSEMBL_gcm37	exon	72949187	72949263	0.266954215292195	-	.	gene_id "ENSMUSG00000021098.16"; transcript_id "ENSMUSG00000021098.16_tx_74"; exon_id "chr12_72949187_72949263_-"; exonnum "10"; txlen "1778";
chr12	ENSEMBL_gcm37	exon	72949187	72949263	0.228847431650996	-	.	gene_id "ENSMUSG00000021098.16"; transcript_id "ENSMUSG00000021098.16_tx_78"; exon_id "chr12_72949187_72949263_-"; exonnum "11"; txlen "1421";
chr12	ENSEMBL_gcm37	exon	72949187	72949263	0.228847431650996	-	.	gene_id "ENSMUSG00000021098.16"; transcript_id "ENSMUSG00000021098.16_tx_79"; exon_id "chr12_72949187_72949263_-"; exonnum "11"; txlen "1415";
chr12	ENSEMBL_gcm37	exon	72949187	72949263	1.06772101572245	-	.	gene_id "ENSMUSG00000021098.16"; transcript_id "ENSMUSG00000021098.16_tx_8"; exon_id "chr12_72949187_72949263_-"; exonnum "11"; txlen "1933";
chr12	ENSEMBL_gcm37	exon	72949187	72949263	0.228847431650996	-	.	gene_id "ENSMUSG00000021098.16"; transcript_id "ENSMUSG00000021098.16_tx_81"; exon_id "chr12_72949187_72949263_-"; exonnum "10"; txlen "1233";
chr12	ENSEMBL_gcm37	exon	72949187	72949263	0.215073880131584	-	.	gene_id "ENSMUSG00000021098.16"; transcript_id "ENSMUSG00000021098.16_tx_82"; exon_id "chr12_72949187_72949263_-"; exonnum "10"; txlen "1683";
chr12	ENSEMBL_gcm37	exon	72949187	72949263	0.212387618274695	-	.	gene_id "ENSMUSG00000021098.16"; transcript_id "ENSMUSG00000021098.16_tx_84"; exon_id "chr12_72949187_72949263_-"; exonnum "10"; txlen "1739";
chr12	ENSEMBL_gcm37	exon	72949187	72949263	0.197277777754214	-	.	gene_id "ENSMUSG00000021098.16"; transcript_id "ENSMUSG00000021098.16_tx_87"; exon_id "chr12_72949187_72949263_-"; exonnum "3"; txlen "1212";
chr12	ENSEMBL_gcm37	exon	72949187	72949263	0.197277777754214	-	.	gene_id "ENSMUSG00000021098.16"; transcript_id "ENSMUSG00000021098.16_tx_88"; exon_id "chr12_72949187_72949263_-"; exonnum "3"; txlen "1274";
chr12	ENSEMBL_gcm37	exon	72949187	72949263	1.05822409817458	-	.	gene_id "ENSMUSG00000021098.16"; transcript_id "ENSMUSG00000021098.16_tx_9"; exon_id "chr12_72949187_72949263_-"; exonnum "11"; txlen "1865";
chr12	ENSEMBL_gcm37	exon	72949187	72949263	0.177176977198035	-	.	gene_id "ENSMUSG00000021098.16"; transcript_id "ENSMUSG00000021098.16_tx_91"; exon_id "chr12_72949187_72949263_-"; exonnum "10"; txlen "1933";
chr12	ENSEMBL_gcm37	exon	72949187	72949263	0.177018607603342	-	.	gene_id "ENSMUSG00000021098.16"; transcript_id "ENSMUSG00000021098.16_tx_92"; exon_id "chr12_72949187_72949263_-"; exonnum "11"; txlen "2094";
chr12	ENSEMBL_gcm37	exon	72949187	72949263	0.173909066822418	-	.	gene_id "ENSMUSG00000021098.16"; transcript_id "ENSMUSG00000021098.16_tx_93"; exon_id "chr12_72949187_72949263_-"; exonnum "10"; txlen "1967";
chr12	ENSEMBL_gcm37	exon	72949187	72949263	0.170495983532841	-	.	gene_id "ENSMUSG00000021098.16"; transcript_id "ENSMUSG00000021098.16_tx_94"; exon_id "chr12_72949187_72949263_-"; exonnum "11"; txlen "1967";
chr12	ENSEMBL_gcm37	exon	72949187	72949263	0.170495983532841	-	.	gene_id "ENSMUSG00000021098.16"; transcript_id "ENSMUSG00000021098.16_tx_95"; exon_id "chr12_72949187_72949263_-"; exonnum "10"; txlen "1840";
chr12	ENSEMBL_gcm37	exon	72949187	72949263	0.149385212792038	-	.	gene_id "ENSMUSG00000021098.16"; transcript_id "ENSMUSG00000021098.16_tx_97"; exon_id "chr12_72949187_72949263_-"; exonnum "11"; txlen "1995";
chr12	ENSEMBL_gcm37	exon	72949187	72949263	0.149385212792038	-	.	gene_id "ENSMUSG00000021098.16"; transcript_id "ENSMUSG00000021098.16_tx_98"; exon_id "chr12_72949187_72949263_-"; exonnum "11"; txlen "1868";
chr12	sragcm37_mid	exon	72949782	72949940	0.142273313773272	-	.	gene_id "ENSMUSG00000021098.16"; transcript_id "ENSMUSG00000021098.16_tx_116"; exon_id "chr12_72949782_72949940_-"; exonnum "2"; txlen "1246";
chr12	sragcm37_mid	exon	72949782	72949940	0.142273313773272	-	.	gene_id "ENSMUSG00000021098.16"; transcript_id "ENSMUSG00000021098.16_tx_117"; exon_id "chr12_72949782_72949940_-"; exonnum "2"; txlen "1308";
chr12	sragcm37_mid	exon	72949782	72949940	0.138960957045851	-	.	gene_id "ENSMUSG00000021098.16"; transcript_id "ENSMUSG00000021098.16_tx_118"; exon_id "chr12_72949782_72949940_-"; exonnum "9"; txlen "1844";
chr12	sragcm37_mid	exon	72949782	72949940	0.13536381819704	-	.	gene_id "ENSMUSG00000021098.16"; transcript_id "ENSMUSG00000021098.16_tx_122"; exon_id "chr12_72949782_72949940_-"; exonnum "10"; txlen "1815";
chr12	sragcm37_mid	exon	72949782	72949940	0.13536381819704	-	.	gene_id "ENSMUSG00000021098.16"; transcript_id "ENSMUSG00000021098.16_tx_123"; exon_id "chr12_72949782_72949940_-"; exonnum "10"; txlen "1821";
chr12	sragcm37_mid	exon	72949782	72949940	0.13536381819704	-	.	gene_id "ENSMUSG00000021098.16"; transcript_id "ENSMUSG00000021098.16_tx_128"; exon_id "chr12_72949782_72949940_-"; exonnum "11"; txlen "2003";
chr12	sragcm37_mid	exon	72949782	72949940	0.13536381819704	-	.	gene_id "ENSMUSG00000021098.16"; transcript_id "ENSMUSG00000021098.16_tx_129"; exon_id "chr12_72949782_72949940_-"; exonnum "11"; txlen "2009";
chr12	sragcm37_mid	exon	72949782	72949940	0.13536381819704	-	.	gene_id "ENSMUSG00000021098.16"; transcript_id "ENSMUSG00000021098.16_tx_143"; exon_id "chr12_72949782_72949940_-"; exonnum "10"; txlen "1883";
chr12	sragcm37_mid	exon	72949782	72949940	0.13536381819704	-	.	gene_id "ENSMUSG00000021098.16"; transcript_id "ENSMUSG00000021098.16_tx_145"; exon_id "chr12_72949782_72949940_-"; exonnum "11"; txlen "2065";
chr12	sragcm37_mid	exon	72949782	72949940	0.13536381819704	-	.	gene_id "ENSMUSG00000021098.16"; transcript_id "ENSMUSG00000021098.16_tx_146"; exon_id "chr12_72949782_72949940_-"; exonnum "11"; txlen "2071";
chr12	sragcm37_mid	exon	72949782	72949940	0.13536381819704	-	.	gene_id "ENSMUSG00000021098.16"; transcript_id "ENSMUSG00000021098.16_tx_150"; exon_id "chr12_72949782_72949940_-"; exonnum "12"; txlen "2135";
chr12	sragcm37_mid	exon	72949782	72949940	0.13536381819704	-	.	gene_id "ENSMUSG00000021098.16"; transcript_id "ENSMUSG00000021098.16_tx_151"; exon_id "chr12_72949782_72949940_-"; exonnum "12"; txlen "2141";
chr12	sragcm37_mid	exon	72949782	72949940	0.132914012442474	-	.	gene_id "ENSMUSG00000021098.16"; transcript_id "ENSMUSG00000021098.16_tx_155"; exon_id "chr12_72949782_72949940_-"; exonnum "9"; txlen "1906";
chr12	sragcm37_mid	exon	72949782	72949940	0.132914012442474	-	.	gene_id "ENSMUSG00000021098.16"; transcript_id "ENSMUSG00000021098.16_tx_156"; exon_id "chr12_72949782_72949940_-"; exonnum "9"; txlen "1779";
chr12	sragcm37_mid	exon	72949782	72949940	0.132914012442474	-	.	gene_id "ENSMUSG00000021098.16"; transcript_id "ENSMUSG00000021098.16_tx_157"; exon_id "chr12_72949782_72949940_-"; exonnum "8"; txlen "1779";
chr12	sragcm37_mid	exon	72949782	72949940	0.116286554614723	-	.	gene_id "ENSMUSG00000021098.16"; transcript_id "ENSMUSG00000021098.16_tx_160"; exon_id "chr12_72949782_72949940_-"; exonnum "9"; txlen "1166";
chr12	sragcm37_mid	exon	72949782	72949940	0.116286554614723	-	.	gene_id "ENSMUSG00000021098.16"; transcript_id "ENSMUSG00000021098.16_tx_161"; exon_id "chr12_72949782_72949940_-"; exonnum "9"; txlen "1105";
chr12	sragcm37_mid	exon	72949782	72949940	0.116286554614723	-	.	gene_id "ENSMUSG00000021098.16"; transcript_id "ENSMUSG00000021098.16_tx_162"; exon_id "chr12_72949782_72949940_-"; exonnum "9"; txlen "1039";
chr12	sragcm37_mid	exon	72949782	72949940	0.116286554614723	-	.	gene_id "ENSMUSG00000021098.16"; transcript_id "ENSMUSG00000021098.16_tx_165"; exon_id "chr12_72949782_72949940_-"; exonnum "9"; txlen "978";
chr12	sragcm37_mid	exon	72949782	72949940	0.116286554614723	-	.	gene_id "ENSMUSG00000021098.16"; transcript_id "ENSMUSG00000021098.16_tx_166"; exon_id "chr12_72949782_72949940_-"; exonnum "8"; txlen "978";
chr12	sragcm37_mid	exon	72949782	72949940	0.116286554614723	-	.	gene_id "ENSMUSG00000021098.16"; transcript_id "ENSMUSG00000021098.16_tx_167"; exon_id "chr12_72949782_72949940_-"; exonnum "8"; txlen "851";
chr12	sragcm37_mid	exon	72949782	72949940	0.0905936884071848	-	.	gene_id "ENSMUSG00000021098.16"; transcript_id "ENSMUSG00000021098.16_tx_176"; exon_id "chr12_72949782_72949940_-"; exonnum "9"; txlen "1717";
chr12	sragcm37_mid	exon	72949782	72949940	0.087350883258034	-	.	gene_id "ENSMUSG00000021098.16"; transcript_id "ENSMUSG00000021098.16_tx_179"; exon_id "chr12_72949782_72949940_-"; exonnum "8"; txlen "1717";
chr12	sragcm37_mid	exon	72949782	72949940	0.277379198101505	-	.	gene_id "ENSMUSG00000021098.16"; transcript_id "ENSMUSG00000021098.16_tx_68"; exon_id "chr12_72949782_72949940_-"; exonnum "10"; txlen "2032";
chr12	sragcm37_mid	exon	72949782	72949940	0.274269657320581	-	.	gene_id "ENSMUSG00000021098.16"; transcript_id "ENSMUSG00000021098.16_tx_71"; exon_id "chr12_72949782_72949940_-"; exonnum "9"; txlen "1905";
chr12	sragcm37_mid	exon	72949782	72949940	0.273966114811927	-	.	gene_id "ENSMUSG00000021098.16"; transcript_id "ENSMUSG00000021098.16_tx_73"; exon_id "chr12_72949782_72949940_-"; exonnum "10"; txlen "1905";
chr12	sragcm37_mid	exon	72949782	72949940	0.266954215292195	-	.	gene_id "ENSMUSG00000021098.16"; transcript_id "ENSMUSG00000021098.16_tx_74"; exon_id "chr12_72949782_72949940_-"; exonnum "9"; txlen "1778";
chr12	sragcm37_mid	exon	72949782	72949940	0.177018607603342	-	.	gene_id "ENSMUSG00000021098.16"; transcript_id "ENSMUSG00000021098.16_tx_92"; exon_id "chr12_72949782_72949940_-"; exonnum "10"; txlen "2094";
chr12	sragcm37_mid	exon	72949782	72949940	0.173909066822418	-	.	gene_id "ENSMUSG00000021098.16"; transcript_id "ENSMUSG00000021098.16_tx_93"; exon_id "chr12_72949782_72949940_-"; exonnum "9"; txlen "1967";
chr12	sragcm37_mid	exon	72949782	72949940	0.170495983532841	-	.	gene_id "ENSMUSG00000021098.16"; transcript_id "ENSMUSG00000021098.16_tx_94"; exon_id "chr12_72949782_72949940_-"; exonnum "10"; txlen "1967";
chr12	sragcm37_mid	exon	72949782	72949940	0.170495983532841	-	.	gene_id "ENSMUSG00000021098.16"; transcript_id "ENSMUSG00000021098.16_tx_95"; exon_id "chr12_72949782_72949940_-"; exonnum "9"; txlen "1840";
chr12	sragcm37_mid	exon	72949862	72949940	0.095706400911369	-	.	gene_id "ENSMUSG00000021098.16"; transcript_id "ENSMUSG00000021098.16_tx_172"; exon_id "chr12_72949862_72949940_-"; exonnum "2"; txlen "1132";
chr12	sragcm37_mid	exon	72949862	72949940	0.095706400911369	-	.	gene_id "ENSMUSG00000021098.16"; transcript_id "ENSMUSG00000021098.16_tx_173"; exon_id "chr12_72949862_72949940_-"; exonnum "2"; txlen "1138";
chr12	HAVANA	exon	72949990	72950108	0	-	.	gene_id "ENSMUSG00000021098.16"; transcript_id "ENSMUST00000044000.12"; gene_type "protein_coding"; gene_name "4930447C04Rik"; transcript_type "protein_coding"; transcript_name "4930447C04Rik-201"; exon_number 10; exon_id "ENSMUSE00001209793.2"; level 2; protein_id "ENSMUSP00000035376.6"; transcript_support_level "1"; mgi_id "MGI:1923051"; tag "basic"; tag "Ensembl_canonical"; tag "GENCODE_Primary"; tag "appris_principal_1"; tag "CCDS"; ccdsid "CCDS25971.1"; havana_gene "OTTMUSG00000032630.1"; havana_transcript "OTTMUST00000081169.1";
chr12	HAVANA	CDS	72949990	72950108	0	-	1	gene_id "ENSMUSG00000021098.16"; transcript_id "ENSMUST00000044000.12"; gene_type "protein_coding"; gene_name "4930447C04Rik"; transcript_type "protein_coding"; transcript_name "4930447C04Rik-201"; exon_number 10; exon_id "ENSMUSE00001209793.2"; level 2; protein_id "ENSMUSP00000035376.6"; transcript_support_level "1"; mgi_id "MGI:1923051"; tag "basic"; tag "Ensembl_canonical"; tag "GENCODE_Primary"; tag "appris_principal_1"; tag "CCDS"; ccdsid "CCDS25971.1"; havana_gene "OTTMUSG00000032630.1"; havana_transcript "OTTMUST00000081169.1";
chr12	HAVANA	exon	72949990	72950108	0	-	.	gene_id "ENSMUSG00000021098.16"; transcript_id "ENSMUST00000143960.8"; gene_type "protein_coding"; gene_name "4930447C04Rik"; transcript_type "nonsense_mediated_decay"; transcript_name "4930447C04Rik-208"; exon_number 2; exon_id "ENSMUSE00001209793.2"; level 2; protein_id "ENSMUSP00000116391.2"; transcript_support_level "3"; mgi_id "MGI:1923051"; tag "mRNA_start_NF"; tag "cds_start_NF"; havana_gene "OTTMUSG00000032630.1"; havana_transcript "OTTMUST00000081193.1";
chr12	HAVANA	CDS	72949990	72950108	0	-	1	gene_id "ENSMUSG00000021098.16"; transcript_id "ENSMUST00000143960.8"; gene_type "protein_coding"; gene_name "4930447C04Rik"; transcript_type "nonsense_mediated_decay"; transcript_name "4930447C04Rik-208"; exon_number 2; exon_id "ENSMUSE00001209793.2"; level 2; protein_id "ENSMUSP00000116391.2"; transcript_support_level "3"; mgi_id "MGI:1923051"; tag "mRNA_start_NF"; tag "cds_start_NF"; havana_gene "OTTMUSG00000032630.1"; havana_transcript "OTTMUST00000081193.1";
chr12	HAVANA	exon	72949990	72950108	0	-	.	gene_id "ENSMUSG00000021098.16"; transcript_id "ENSMUST00000132901.8"; gene_type "protein_coding"; gene_name "4930447C04Rik"; transcript_type "retained_intron"; transcript_name "4930447C04Rik-206"; exon_number 2; exon_id "ENSMUSE00001304232.2"; level 2; transcript_support_level "5"; mgi_id "MGI:1923051"; havana_gene "OTTMUSG00000032630.1"; havana_transcript "OTTMUST00000081191.1";
chr12	HAVANA	exon	72949990	72950108	0	-	.	gene_id "ENSMUSG00000021098.16"; transcript_id "ENSMUST00000132016.2"; gene_type "protein_coding"; gene_name "4930447C04Rik"; transcript_type "protein_coding_CDS_not_defined"; transcript_name "4930447C04Rik-204"; exon_number 2; exon_id "ENSMUSE00001304232.2"; level 2; transcript_support_level "5"; mgi_id "MGI:1923051"; tag "NMD_likely_if_extended"; havana_gene "OTTMUSG00000032630.1"; havana_transcript "OTTMUST00000081192.1";
chr12	ENSEMBL_gcm37	exon	72949990	72950108	4.06168728476041	-	.	gene_id "ENSMUSG00000021098.16"; transcript_id "ENSMUSG00000021098.16_tx_1"; exon_id "chr12_72949990_72950108_-"; exonnum "10"; txlen "2054";
chr12	ENSEMBL_gcm37	exon	72949990	72950108	1.01846620693914	-	.	gene_id "ENSMUSG00000021098.16"; transcript_id "ENSMUSG00000021098.16_tx_10"; exon_id "chr12_72949990_72950108_-"; exonnum "10"; txlen "1871";
chr12	ENSEMBL_gcm37	exon	72949990	72950108	0.149385212792038	-	.	gene_id "ENSMUSG00000021098.16"; transcript_id "ENSMUSG00000021098.16_tx_100"; exon_id "chr12_72949990_72950108_-"; exonnum "10"; txlen "1791";
chr12	ENSEMBL_gcm37	exon	72949990	72950108	0.149385212792038	-	.	gene_id "ENSMUSG00000021098.16"; transcript_id "ENSMUSG00000021098.16_tx_101"; exon_id "chr12_72949990_72950108_-"; exonnum "9"; txlen "1868";
chr12	ENSEMBL_gcm37	exon	72949990	72950108	0.149385212792038	-	.	gene_id "ENSMUSG00000021098.16"; transcript_id "ENSMUSG00000021098.16_tx_102"; exon_id "chr12_72949990_72950108_-"; exonnum "9"; txlen "1741";
chr12	ENSEMBL_gcm37	exon	72949990	72950108	0.149385212792038	-	.	gene_id "ENSMUSG00000021098.16"; transcript_id "ENSMUSG00000021098.16_tx_103"; exon_id "chr12_72949990_72950108_-"; exonnum "10"; txlen "2057";
chr12	ENSEMBL_gcm37	exon	72949990	72950108	0.149385212792038	-	.	gene_id "ENSMUSG00000021098.16"; transcript_id "ENSMUSG00000021098.16_tx_104"; exon_id "chr12_72949990_72950108_-"; exonnum "10"; txlen "1930";
chr12	ENSEMBL_gcm37	exon	72949990	72950108	0.149385212792038	-	.	gene_id "ENSMUSG00000021098.16"; transcript_id "ENSMUSG00000021098.16_tx_105"; exon_id "chr12_72949990_72950108_-"; exonnum "9"; txlen "1791";
chr12	ENSEMBL_gcm37	exon	72949990	72950108	0.149385212792038	-	.	gene_id "ENSMUSG00000021098.16"; transcript_id "ENSMUSG00000021098.16_tx_106"; exon_id "chr12_72949990_72950108_-"; exonnum "9"; txlen "1664";
chr12	ENSEMBL_gcm37	exon	72949990	72950108	0.149385212792038	-	.	gene_id "ENSMUSG00000021098.16"; transcript_id "ENSMUSG00000021098.16_tx_107"; exon_id "chr12_72949990_72950108_-"; exonnum "10"; txlen "1980";
chr12	ENSEMBL_gcm37	exon	72949990	72950108	0.149385212792038	-	.	gene_id "ENSMUSG00000021098.16"; transcript_id "ENSMUSG00000021098.16_tx_108"; exon_id "chr12_72949990_72950108_-"; exonnum "10"; txlen "1853";
chr12	ENSEMBL_gcm37	exon	72949990	72950108	0.149385212792038	-	.	gene_id "ENSMUSG00000021098.16"; transcript_id "ENSMUSG00000021098.16_tx_109"; exon_id "chr12_72949990_72950108_-"; exonnum "9"; txlen "1930";
chr12	ENSEMBL_gcm37	exon	72949990	72950108	0.995021150059171	-	.	gene_id "ENSMUSG00000021098.16"; transcript_id "ENSMUSG00000021098.16_tx_11"; exon_id "chr12_72949990_72950108_-"; exonnum "9"; txlen "1865";
chr12	ENSEMBL_gcm37	exon	72949990	72950108	0.149385212792038	-	.	gene_id "ENSMUSG00000021098.16"; transcript_id "ENSMUSG00000021098.16_tx_110"; exon_id "chr12_72949990_72950108_-"; exonnum "9"; txlen "1803";
chr12	ENSEMBL_gcm37	exon	72949990	72950108	0.14715387912067	-	.	gene_id "ENSMUSG00000021098.16"; transcript_id "ENSMUSG00000021098.16_tx_111"; exon_id "chr12_72949990_72950108_-"; exonnum "9"; txlen "1872";
chr12	ENSEMBL_gcm37	exon	72949990	72950108	0.14715387912067	-	.	gene_id "ENSMUSG00000021098.16"; transcript_id "ENSMUSG00000021098.16_tx_112"; exon_id "chr12_72949990_72950108_-"; exonnum "9"; txlen "1795";
chr12	ENSEMBL_gcm37	exon	72949990	72950108	0.144349739666444	-	.	gene_id "ENSMUSG00000021098.16"; transcript_id "ENSMUSG00000021098.16_tx_114"; exon_id "chr12_72949990_72950108_-"; exonnum "9"; txlen "1745";
chr12	ENSEMBL_gcm37	exon	72949990	72950108	0.144349739666444	-	.	gene_id "ENSMUSG00000021098.16"; transcript_id "ENSMUSG00000021098.16_tx_115"; exon_id "chr12_72949990_72950108_-"; exonnum "9"; txlen "1668";
chr12	ENSEMBL_gcm37	exon	72949990	72950108	0.136634040769751	-	.	gene_id "ENSMUSG00000021098.16"; transcript_id "ENSMUSG00000021098.16_tx_119"; exon_id "chr12_72949990_72950108_-"; exonnum "8"; txlen "1739";
chr12	ENSEMBL_gcm37	exon	72949990	72950108	0.13536381819704	-	.	gene_id "ENSMUSG00000021098.16"; transcript_id "ENSMUSG00000021098.16_tx_120"; exon_id "chr12_72949990_72950108_-"; exonnum "10"; txlen "1775";
chr12	ENSEMBL_gcm37	exon	72949990	72950108	0.13536381819704	-	.	gene_id "ENSMUSG00000021098.16"; transcript_id "ENSMUSG00000021098.16_tx_121"; exon_id "chr12_72949990_72950108_-"; exonnum "10"; txlen "1781";
chr12	ENSEMBL_gcm37	exon	72949990	72950108	0.13536381819704	-	.	gene_id "ENSMUSG00000021098.16"; transcript_id "ENSMUSG00000021098.16_tx_124"; exon_id "chr12_72949990_72950108_-"; exonnum "11"; txlen "1963";
chr12	ENSEMBL_gcm37	exon	72949990	72950108	0.13536381819704	-	.	gene_id "ENSMUSG00000021098.16"; transcript_id "ENSMUSG00000021098.16_tx_125"; exon_id "chr12_72949990_72950108_-"; exonnum "11"; txlen "1969";
chr12	ENSEMBL_gcm37	exon	72949990	72950108	0.13536381819704	-	.	gene_id "ENSMUSG00000021098.16"; transcript_id "ENSMUSG00000021098.16_tx_126"; exon_id "chr12_72949990_72950108_-"; exonnum "10"; txlen "1698";
chr12	ENSEMBL_gcm37	exon	72949990	72950108	0.13536381819704	-	.	gene_id "ENSMUSG00000021098.16"; transcript_id "ENSMUSG00000021098.16_tx_127"; exon_id "chr12_72949990_72950108_-"; exonnum "10"; txlen "1704";
chr12	ENSEMBL_gcm37	exon	72949990	72950108	0.922860279977542	-	.	gene_id "ENSMUSG00000021098.16"; transcript_id "ENSMUSG00000021098.16_tx_13"; exon_id "chr12_72949990_72950108_-"; exonnum "9"; txlen "1738";
chr12	ENSEMBL_gcm37	exon	72949990	72950108	0.13536381819704	-	.	gene_id "ENSMUSG00000021098.16"; transcript_id "ENSMUSG00000021098.16_tx_130"; exon_id "chr12_72949990_72950108_-"; exonnum "12"; txlen "2033";
chr12	ENSEMBL_gcm37	exon	72949990	72950108	0.13536381819704	-	.	gene_id "ENSMUSG00000021098.16"; transcript_id "ENSMUSG00000021098.16_tx_131"; exon_id "chr12_72949990_72950108_-"; exonnum "12"; txlen "2039";
chr12	ENSEMBL_gcm37	exon	72949990	72950108	0.13536381819704	-	.	gene_id "ENSMUSG00000021098.16"; transcript_id "ENSMUSG00000021098.16_tx_132"; exon_id "chr12_72949990_72950108_-"; exonnum "11"; txlen "1886";
chr12	ENSEMBL_gcm37	exon	72949990	72950108	0.13536381819704	-	.	gene_id "ENSMUSG00000021098.16"; transcript_id "ENSMUSG00000021098.16_tx_133"; exon_id "chr12_72949990_72950108_-"; exonnum "10"; txlen "1837";
chr12	ENSEMBL_gcm37	exon	72949990	72950108	0.13536381819704	-	.	gene_id "ENSMUSG00000021098.16"; transcript_id "ENSMUSG00000021098.16_tx_134"; exon_id "chr12_72949990_72950108_-"; exonnum "10"; txlen "1843";
chr12	ENSEMBL_gcm37	exon	72949990	72950108	0.13536381819704	-	.	gene_id "ENSMUSG00000021098.16"; transcript_id "ENSMUSG00000021098.16_tx_135"; exon_id "chr12_72949990_72950108_-"; exonnum "11"; txlen "2025";
chr12	ENSEMBL_gcm37	exon	72949990	72950108	0.13536381819704	-	.	gene_id "ENSMUSG00000021098.16"; transcript_id "ENSMUSG00000021098.16_tx_136"; exon_id "chr12_72949990_72950108_-"; exonnum "11"; txlen "1892";
chr12	ENSEMBL_gcm37	exon	72949990	72950108	0.13536381819704	-	.	gene_id "ENSMUSG00000021098.16"; transcript_id "ENSMUSG00000021098.16_tx_137"; exon_id "chr12_72949990_72950108_-"; exonnum "12"; txlen "1956";
chr12	ENSEMBL_gcm37	exon	72949990	72950108	0.13536381819704	-	.	gene_id "ENSMUSG00000021098.16"; transcript_id "ENSMUSG00000021098.16_tx_138"; exon_id "chr12_72949990_72950108_-"; exonnum "12"; txlen "2095";
chr12	ENSEMBL_gcm37	exon	72949990	72950108	0.13536381819704	-	.	gene_id "ENSMUSG00000021098.16"; transcript_id "ENSMUSG00000021098.16_tx_139"; exon_id "chr12_72949990_72950108_-"; exonnum "11"; txlen "2031";
chr12	ENSEMBL_gcm37	exon	72949990	72950108	0.915052083009098	-	.	gene_id "ENSMUSG00000021098.16"; transcript_id "ENSMUSG00000021098.16_tx_14"; exon_id "chr12_72949990_72950108_-"; exonnum "10"; txlen "1788";
chr12	ENSEMBL_gcm37	exon	72949990	72950108	0.13536381819704	-	.	gene_id "ENSMUSG00000021098.16"; transcript_id "ENSMUSG00000021098.16_tx_140"; exon_id "chr12_72949990_72950108_-"; exonnum "10"; txlen "1760";
chr12	ENSEMBL_gcm37	exon	72949990	72950108	0.13536381819704	-	.	gene_id "ENSMUSG00000021098.16"; transcript_id "ENSMUSG00000021098.16_tx_141"; exon_id "chr12_72949990_72950108_-"; exonnum "11"; txlen "1948";
chr12	ENSEMBL_gcm37	exon	72949990	72950108	0.13536381819704	-	.	gene_id "ENSMUSG00000021098.16"; transcript_id "ENSMUSG00000021098.16_tx_142"; exon_id "chr12_72949990_72950108_-"; exonnum "12"; txlen "2101";
chr12	ENSEMBL_gcm37	exon	72949990	72950108	0.13536381819704	-	.	gene_id "ENSMUSG00000021098.16"; transcript_id "ENSMUSG00000021098.16_tx_144"; exon_id "chr12_72949990_72950108_-"; exonnum "12"; txlen "2018";
chr12	ENSEMBL_gcm37	exon	72949990	72950108	0.13536381819704	-	.	gene_id "ENSMUSG00000021098.16"; transcript_id "ENSMUSG00000021098.16_tx_147"; exon_id "chr12_72949990_72950108_-"; exonnum "10"; txlen "1766";
chr12	ENSEMBL_gcm37	exon	72949990	72950108	0.13536381819704	-	.	gene_id "ENSMUSG00000021098.16"; transcript_id "ENSMUSG00000021098.16_tx_148"; exon_id "chr12_72949990_72950108_-"; exonnum "12"; txlen "1962";
chr12	ENSEMBL_gcm37	exon	72949990	72950108	0.13536381819704	-	.	gene_id "ENSMUSG00000021098.16"; transcript_id "ENSMUSG00000021098.16_tx_149"; exon_id "chr12_72949990_72950108_-"; exonnum "11"; txlen "1954";
chr12	ENSEMBL_gcm37	exon	72949990	72950108	0.809299317102838	-	.	gene_id "ENSMUSG00000021098.16"; transcript_id "ENSMUSG00000021098.16_tx_15"; exon_id "chr12_72949990_72950108_-"; exonnum "9"; txlen "1788";
chr12	ENSEMBL_gcm37	exon	72949990	72950108	0.133829901315524	-	.	gene_id "ENSMUSG00000021098.16"; transcript_id "ENSMUSG00000021098.16_tx_152"; exon_id "chr12_72949990_72950108_-"; exonnum "8"; txlen "1612";
chr12	ENSEMBL_gcm37	exon	72949990	72950108	0.133829901315524	-	.	gene_id "ENSMUSG00000021098.16"; transcript_id "ENSMUSG00000021098.16_tx_153"; exon_id "chr12_72949990_72950108_-"; exonnum "8"; txlen "1662";
chr12	ENSEMBL_gcm37	exon	72949990	72950108	0.133829901315524	-	.	gene_id "ENSMUSG00000021098.16"; transcript_id "ENSMUSG00000021098.16_tx_154"; exon_id "chr12_72949990_72950108_-"; exonnum "8"; txlen "1535";
chr12	ENSEMBL_gcm37	exon	72949990	72950108	0.131517618626262	-	.	gene_id "ENSMUSG00000021098.16"; transcript_id "ENSMUSG00000021098.16_tx_158"; exon_id "chr12_72949990_72950108_-"; exonnum "9"; txlen "1806";
chr12	ENSEMBL_gcm37	exon	72949990	72950108	0.7844617153229	-	.	gene_id "ENSMUSG00000021098.16"; transcript_id "ENSMUSG00000021098.16_tx_16"; exon_id "chr12_72949990_72950108_-"; exonnum "10"; txlen "1927";
chr12	ENSEMBL_gcm37	exon	72949990	72950108	0.0969404283655377	-	.	gene_id "ENSMUSG00000021098.16"; transcript_id "ENSMUSG00000021098.16_tx_168"; exon_id "chr12_72949990_72950108_-"; exonnum "9"; txlen "1807";
chr12	ENSEMBL_gcm37	exon	72949990	72950108	0.0969404283655377	-	.	gene_id "ENSMUSG00000021098.16"; transcript_id "ENSMUSG00000021098.16_tx_169"; exon_id "chr12_72949990_72950108_-"; exonnum "9"; txlen "1680";
chr12	ENSEMBL_gcm37	exon	72949990	72950108	0.779688264812059	-	.	gene_id "ENSMUSG00000021098.16"; transcript_id "ENSMUSG00000021098.16_tx_17"; exon_id "chr12_72949990_72950108_-"; exonnum "9"; txlen "1661";
chr12	ENSEMBL_gcm37	exon	72949990	72950108	0.0969404283655377	-	.	gene_id "ENSMUSG00000021098.16"; transcript_id "ENSMUSG00000021098.16_tx_170"; exon_id "chr12_72949990_72950108_-"; exonnum "8"; txlen "1680";
chr12	ENSEMBL_gcm37	exon	72949990	72950108	0.0969404283655377	-	.	gene_id "ENSMUSG00000021098.16"; transcript_id "ENSMUSG00000021098.16_tx_171"; exon_id "chr12_72949990_72950108_-"; exonnum "8"; txlen "1553";
chr12	ENSEMBL_gcm37	exon	72949990	72950108	0.093458277348924	-	.	gene_id "ENSMUSG00000021098.16"; transcript_id "ENSMUSG00000021098.16_tx_174"; exon_id "chr12_72949990_72950108_-"; exonnum "5"; txlen "1423";
chr12	ENSEMBL_gcm37	exon	72949990	72950108	0.093458277348924	-	.	gene_id "ENSMUSG00000021098.16"; transcript_id "ENSMUSG00000021098.16_tx_175"; exon_id "chr12_72949990_72950108_-"; exonnum "5"; txlen "1296";
chr12	ENSEMBL_gcm37	exon	72949990	72950108	0.0887864394221814	-	.	gene_id "ENSMUSG00000021098.16"; transcript_id "ENSMUSG00000021098.16_tx_177"; exon_id "chr12_72949990_72950108_-"; exonnum "5"; txlen "1485";
chr12	ENSEMBL_gcm37	exon	72949990	72950108	0.0887864394221814	-	.	gene_id "ENSMUSG00000021098.16"; transcript_id "ENSMUSG00000021098.16_tx_178"; exon_id "chr12_72949990_72950108_-"; exonnum "5"; txlen "1358";
chr12	ENSEMBL_gcm37	exon	72949990	72950108	0.743713049584887	-	.	gene_id "ENSMUSG00000021098.16"; transcript_id "ENSMUSG00000021098.16_tx_19"; exon_id "chr12_72949990_72950108_-"; exonnum "10"; txlen "1921";
chr12	ENSEMBL_gcm37	exon	72949990	72950108	2.61531662141855	-	.	gene_id "ENSMUSG00000021098.16"; transcript_id "ENSMUSG00000021098.16_tx_2"; exon_id "chr12_72949990_72950108_-"; exonnum "10"; txlen "2060";
chr12	ENSEMBL_gcm37	exon	72949990	72950108	0.721258767207489	-	.	gene_id "ENSMUSG00000021098.16"; transcript_id "ENSMUSG00000021098.16_tx_20"; exon_id "chr12_72949990_72950108_-"; exonnum "9"; txlen "1927";
chr12	ENSEMBL_gcm37	exon	72949990	72950108	0.689008964860728	-	.	gene_id "ENSMUSG00000021098.16"; transcript_id "ENSMUSG00000021098.16_tx_21"; exon_id "chr12_72949990_72950108_-"; exonnum "10"; txlen "1983";
chr12	ENSEMBL_gcm37	exon	72949990	72950108	0.655273568819068	-	.	gene_id "ENSMUSG00000021098.16"; transcript_id "ENSMUSG00000021098.16_tx_22"; exon_id "chr12_72949990_72950108_-"; exonnum "10"; txlen "1794";
chr12	ENSEMBL_gcm37	exon	72949990	72950108	0.645988356344936	-	.	gene_id "ENSMUSG00000021098.16"; transcript_id "ENSMUSG00000021098.16_tx_23"; exon_id "chr12_72949990_72950108_-"; exonnum "9"; txlen "1800";
chr12	ENSEMBL_gcm37	exon	72949990	72950108	0.641289700157416	-	.	gene_id "ENSMUSG00000021098.16"; transcript_id "ENSMUSG00000021098.16_tx_24"; exon_id "chr12_72949990_72950108_-"; exonnum "10"; txlen "1850";
chr12	ENSEMBL_gcm37	exon	72949990	72950108	0.617260486405528	-	.	gene_id "ENSMUSG00000021098.16"; transcript_id "ENSMUSG00000021098.16_tx_26"; exon_id "chr12_72949990_72950108_-"; exonnum "3"; txlen "2341";
chr12	ENSEMBL_gcm37	exon	72949990	72950108	0.600569484094908	-	.	gene_id "ENSMUSG00000021098.16"; transcript_id "ENSMUSG00000021098.16_tx_27"; exon_id "chr12_72949990_72950108_-"; exonnum "10"; txlen "1856";
chr12	ENSEMBL_gcm37	exon	72949990	72950108	2.12507443734367	-	.	gene_id "ENSMUSG00000021098.16"; transcript_id "ENSMUSG00000021098.16_tx_3"; exon_id "chr12_72949990_72950108_-"; exonnum "10"; txlen "1992";
chr12	ENSEMBL_gcm37	exon	72949990	72950108	0.55304795982324	-	.	gene_id "ENSMUSG00000021098.16"; transcript_id "ENSMUSG00000021098.16_tx_31"; exon_id "chr12_72949990_72950108_-"; exonnum "10"; txlen "1153";
chr12	ENSEMBL_gcm37	exon	72949990	72950108	0.55304795982324	-	.	gene_id "ENSMUSG00000021098.16"; transcript_id "ENSMUSG00000021098.16_tx_32"; exon_id "chr12_72949990_72950108_-"; exonnum "9"; txlen "965";
chr12	ENSEMBL_gcm37	exon	72949990	72950108	0.53397734051899	-	.	gene_id "ENSMUSG00000021098.16"; transcript_id "ENSMUSG00000021098.16_tx_34"; exon_id "chr12_72949990_72950108_-"; exonnum "10"; txlen "1147";
chr12	ENSEMBL_gcm37	exon	72949990	72950108	0.53397734051899	-	.	gene_id "ENSMUSG00000021098.16"; transcript_id "ENSMUSG00000021098.16_tx_36"; exon_id "chr12_72949990_72950108_-"; exonnum "9"; txlen "959";
chr12	ENSEMBL_gcm37	exon	72949990	72950108	0.532427393470231	-	.	gene_id "ENSMUSG00000021098.16"; transcript_id "ENSMUSG00000021098.16_tx_37"; exon_id "chr12_72949990_72950108_-"; exonnum "9"; txlen "1850";
chr12	ENSEMBL_gcm37	exon	72949990	72950108	0.502816341179452	-	.	gene_id "ENSMUSG00000021098.16"; transcript_id "ENSMUSG00000021098.16_tx_39"; exon_id "chr12_72949990_72950108_-"; exonnum "9"; txlen "1723";
chr12	ENSEMBL_gcm37	exon	72949990	72950108	1.80467389903214	-	.	gene_id "ENSMUSG00000021098.16"; transcript_id "ENSMUSG00000021098.16_tx_4"; exon_id "chr12_72949990_72950108_-"; exonnum "10"; txlen "1915";
chr12	ENSEMBL_gcm37	exon	72949990	72950108	0.450939360049718	-	.	gene_id "ENSMUSG00000021098.16"; transcript_id "ENSMUSG00000021098.16_tx_40"; exon_id "chr12_72949990_72950108_-"; exonnum "9"; txlen "1871";
chr12	ENSEMBL_gcm37	exon	72949990	72950108	0.438624243997742	-	.	gene_id "ENSMUSG00000021098.16"; transcript_id "ENSMUSG00000021098.16_tx_41"; exon_id "chr12_72949990_72950108_-"; exonnum "8"; txlen "1145";
chr12	ENSEMBL_gcm37	exon	72949990	72950108	0.438624243997742	-	.	gene_id "ENSMUSG00000021098.16"; transcript_id "ENSMUSG00000021098.16_tx_42"; exon_id "chr12_72949990_72950108_-"; exonnum "8"; txlen "1139";
chr12	ENSEMBL_gcm37	exon	72949990	72950108	0.438624243997742	-	.	gene_id "ENSMUSG00000021098.16"; transcript_id "ENSMUSG00000021098.16_tx_43"; exon_id "chr12_72949990_72950108_-"; exonnum "9"; txlen "1116";
chr12	ENSEMBL_gcm37	exon	72949990	72950108	0.438624243997742	-	.	gene_id "ENSMUSG00000021098.16"; transcript_id "ENSMUSG00000021098.16_tx_44"; exon_id "chr12_72949990_72950108_-"; exonnum "9"; txlen "1110";
chr12	ENSEMBL_gcm37	exon	72949990	72950108	0.438624243997742	-	.	gene_id "ENSMUSG00000021098.16"; transcript_id "ENSMUSG00000021098.16_tx_45"; exon_id "chr12_72949990_72950108_-"; exonnum "8"; txlen "989";
chr12	ENSEMBL_gcm37	exon	72949990	72950108	0.438624243997742	-	.	gene_id "ENSMUSG00000021098.16"; transcript_id "ENSMUSG00000021098.16_tx_46"; exon_id "chr12_72949990_72950108_-"; exonnum "8"; txlen "983";
chr12	ENSEMBL_gcm37	exon	72949990	72950108	0.438624243997742	-	.	gene_id "ENSMUSG00000021098.16"; transcript_id "ENSMUSG00000021098.16_tx_47"; exon_id "chr12_72949990_72950108_-"; exonnum "7"; txlen "1018";
chr12	ENSEMBL_gcm37	exon	72949990	72950108	0.438624243997742	-	.	gene_id "ENSMUSG00000021098.16"; transcript_id "ENSMUSG00000021098.16_tx_48"; exon_id "chr12_72949990_72950108_-"; exonnum "7"; txlen "1012";
chr12	ENSEMBL_gcm37	exon	72949990	72950108	0.415671437482649	-	.	gene_id "ENSMUSG00000021098.16"; transcript_id "ENSMUSG00000021098.16_tx_49"; exon_id "chr12_72949990_72950108_-"; exonnum "9"; txlen "1804";
chr12	ENSEMBL_gcm37	exon	72949990	72950108	1.53091151618046	-	.	gene_id "ENSMUSG00000021098.16"; transcript_id "ENSMUSG00000021098.16_tx_5"; exon_id "chr12_72949990_72950108_-"; exonnum "10"; txlen "1977";
chr12	ENSEMBL_gcm37	exon	72949990	72950108	0.415671437482649	-	.	gene_id "ENSMUSG00000021098.16"; transcript_id "ENSMUSG00000021098.16_tx_50"; exon_id "chr12_72949990_72950108_-"; exonnum "9"; txlen "1727";
chr12	ENSEMBL_gcm37	exon	72949990	72950108	0.408389542258868	-	.	gene_id "ENSMUSG00000021098.16"; transcript_id "ENSMUSG00000021098.16_tx_51"; exon_id "chr12_72949990_72950108_-"; exonnum "9"; txlen "1744";
chr12	ENSEMBL_gcm37	exon	72949990	72950108	0.350437698328624	-	.	gene_id "ENSMUSG00000021098.16"; transcript_id "ENSMUSG00000021098.16_tx_52"; exon_id "chr12_72949990_72950108_-"; exonnum "9"; txlen "1810";
chr12	ENSEMBL_gcm37	exon	72949990	72950108	0.347751436471735	-	.	gene_id "ENSMUSG00000021098.16"; transcript_id "ENSMUSG00000021098.16_tx_53"; exon_id "chr12_72949990_72950108_-"; exonnum "9"; txlen "1866";
chr12	ENSEMBL_gcm37	exon	72949990	72950108	0.347751436471735	-	.	gene_id "ENSMUSG00000021098.16"; transcript_id "ENSMUSG00000021098.16_tx_54"; exon_id "chr12_72949990_72950108_-"; exonnum "9"; txlen "1789";
chr12	ENSEMBL_gcm37	exon	72949990	72950108	0.324200528172244	-	.	gene_id "ENSMUSG00000021098.16"; transcript_id "ENSMUSG00000021098.16_tx_55"; exon_id "chr12_72949990_72950108_-"; exonnum "8"; txlen "1068";
chr12	ENSEMBL_gcm37	exon	72949990	72950108	0.324200528172244	-	.	gene_id "ENSMUSG00000021098.16"; transcript_id "ENSMUSG00000021098.16_tx_56"; exon_id "chr12_72949990_72950108_-"; exonnum "10"; txlen "1076";
chr12	ENSEMBL_gcm37	exon	72949990	72950108	0.324200528172244	-	.	gene_id "ENSMUSG00000021098.16"; transcript_id "ENSMUSG00000021098.16_tx_57"; exon_id "chr12_72949990_72950108_-"; exonnum "9"; txlen "1039";
chr12	ENSEMBL_gcm37	exon	72949990	72950108	0.324200528172244	-	.	gene_id "ENSMUSG00000021098.16"; transcript_id "ENSMUSG00000021098.16_tx_58"; exon_id "chr12_72949990_72950108_-"; exonnum "9"; txlen "888";
chr12	ENSEMBL_gcm37	exon	72949990	72950108	0.316216774648599	-	.	gene_id "ENSMUSG00000021098.16"; transcript_id "ENSMUSG00000021098.16_tx_59"; exon_id "chr12_72949990_72950108_-"; exonnum "2"; txlen "1206";
chr12	ENSEMBL_gcm37	exon	72949990	72950108	1.284134210851	-	.	gene_id "ENSMUSG00000021098.16"; transcript_id "ENSMUSG00000021098.16_tx_6"; exon_id "chr12_72949990_72950108_-"; exonnum "10"; txlen "1998";
chr12	ENSEMBL_gcm37	exon	72949990	72950108	0.316216774648599	-	.	gene_id "ENSMUSG00000021098.16"; transcript_id "ENSMUSG00000021098.16_tx_60"; exon_id "chr12_72949990_72950108_-"; exonnum "2"; txlen "1129";
chr12	ENSEMBL_gcm37	exon	72949990	72950108	0.316216774648599	-	.	gene_id "ENSMUSG00000021098.16"; transcript_id "ENSMUSG00000021098.16_tx_61"; exon_id "chr12_72949990_72950108_-"; exonnum "2"; txlen "1268";
chr12	ENSEMBL_gcm37	exon	72949990	72950108	0.316216774648599	-	.	gene_id "ENSMUSG00000021098.16"; transcript_id "ENSMUSG00000021098.16_tx_62"; exon_id "chr12_72949990_72950108_-"; exonnum "2"; txlen "1191";
chr12	ENSEMBL_gcm37	exon	72949990	72950108	0.280307619285609	-	.	gene_id "ENSMUSG00000021098.16"; transcript_id "ENSMUSG00000021098.16_tx_63"; exon_id "chr12_72949990_72950108_-"; exonnum "9"; txlen "1677";
chr12	ENSEMBL_gcm37	exon	72949990	72950108	0.280307619285609	-	.	gene_id "ENSMUSG00000021098.16"; transcript_id "ENSMUSG00000021098.16_tx_64"; exon_id "chr12_72949990_72950108_-"; exonnum "9"; txlen "1600";
chr12	ENSEMBL_gcm37	exon	72949990	72950108	0.280307619285609	-	.	gene_id "ENSMUSG00000021098.16"; transcript_id "ENSMUSG00000021098.16_tx_65"; exon_id "chr12_72949990_72950108_-"; exonnum "8"; txlen "1677";
chr12	ENSEMBL_gcm37	exon	72949990	72950108	0.280307619285609	-	.	gene_id "ENSMUSG00000021098.16"; transcript_id "ENSMUSG00000021098.16_tx_66"; exon_id "chr12_72949990_72950108_-"; exonnum "8"; txlen "1550";
chr12	ENSEMBL_gcm37	exon	72949990	72950108	0.280307619285609	-	.	gene_id "ENSMUSG00000021098.16"; transcript_id "ENSMUSG00000021098.16_tx_67"; exon_id "chr12_72949990_72950108_-"; exonnum "8"; txlen "1600";
chr12	ENSEMBL_gcm37	exon	72949990	72950108	0.276871923632607	-	.	gene_id "ENSMUSG00000021098.16"; transcript_id "ENSMUSG00000021098.16_tx_69"; exon_id "chr12_72949990_72950108_-"; exonnum "9"; txlen "1794";
chr12	ENSEMBL_gcm37	exon	72949990	72950108	0.276871923632607	-	.	gene_id "ENSMUSG00000021098.16"; transcript_id "ENSMUSG00000021098.16_tx_70"; exon_id "chr12_72949990_72950108_-"; exonnum "9"; txlen "1667";
chr12	ENSEMBL_gcm37	exon	72949990	72950108	0.274260674682232	-	.	gene_id "ENSMUSG00000021098.16"; transcript_id "ENSMUSG00000021098.16_tx_72"; exon_id "chr12_72949990_72950108_-"; exonnum "8"; txlen "1473";
chr12	ENSEMBL_gcm37	exon	72949990	72950108	0.250048211402007	-	.	gene_id "ENSMUSG00000021098.16"; transcript_id "ENSMUSG00000021098.16_tx_77"; exon_id "chr12_72949990_72950108_-"; exonnum "3"; txlen "2335";
chr12	ENSEMBL_gcm37	exon	72949990	72950108	0.228847431650996	-	.	gene_id "ENSMUSG00000021098.16"; transcript_id "ENSMUSG00000021098.16_tx_78"; exon_id "chr12_72949990_72950108_-"; exonnum "10"; txlen "1421";
chr12	ENSEMBL_gcm37	exon	72949990	72950108	0.228847431650996	-	.	gene_id "ENSMUSG00000021098.16"; transcript_id "ENSMUSG00000021098.16_tx_79"; exon_id "chr12_72949990_72950108_-"; exonnum "10"; txlen "1415";
chr12	ENSEMBL_gcm37	exon	72949990	72950108	1.06772101572245	-	.	gene_id "ENSMUSG00000021098.16"; transcript_id "ENSMUSG00000021098.16_tx_8"; exon_id "chr12_72949990_72950108_-"; exonnum "10"; txlen "1933";
chr12	ENSEMBL_gcm37	exon	72949990	72950108	0.228847431650996	-	.	gene_id "ENSMUSG00000021098.16"; transcript_id "ENSMUSG00000021098.16_tx_81"; exon_id "chr12_72949990_72950108_-"; exonnum "9"; txlen "1233";
chr12	ENSEMBL_gcm37	exon	72949990	72950108	0.215073880131584	-	.	gene_id "ENSMUSG00000021098.16"; transcript_id "ENSMUSG00000021098.16_tx_82"; exon_id "chr12_72949990_72950108_-"; exonnum "9"; txlen "1683";
chr12	ENSEMBL_gcm37	exon	72949990	72950108	0.215073880131584	-	.	gene_id "ENSMUSG00000021098.16"; transcript_id "ENSMUSG00000021098.16_tx_83"; exon_id "chr12_72949990_72950108_-"; exonnum "9"; txlen "1733";
chr12	ENSEMBL_gcm37	exon	72949990	72950108	0.212387618274695	-	.	gene_id "ENSMUSG00000021098.16"; transcript_id "ENSMUSG00000021098.16_tx_84"; exon_id "chr12_72949990_72950108_-"; exonnum "9"; txlen "1739";
chr12	ENSEMBL_gcm37	exon	72949990	72950108	0.212387618274695	-	.	gene_id "ENSMUSG00000021098.16"; transcript_id "ENSMUSG00000021098.16_tx_85"; exon_id "chr12_72949990_72950108_-"; exonnum "9"; txlen "1662";
chr12	ENSEMBL_gcm37	exon	72949990	72950108	0.212269740677358	-	.	gene_id "ENSMUSG00000021098.16"; transcript_id "ENSMUSG00000021098.16_tx_86"; exon_id "chr12_72949990_72950108_-"; exonnum "9"; txlen "1606";
chr12	ENSEMBL_gcm37	exon	72949990	72950108	0.197277777754214	-	.	gene_id "ENSMUSG00000021098.16"; transcript_id "ENSMUSG00000021098.16_tx_87"; exon_id "chr12_72949990_72950108_-"; exonnum "2"; txlen "1212";
chr12	ENSEMBL_gcm37	exon	72949990	72950108	0.197277777754214	-	.	gene_id "ENSMUSG00000021098.16"; transcript_id "ENSMUSG00000021098.16_tx_88"; exon_id "chr12_72949990_72950108_-"; exonnum "2"; txlen "1274";
chr12	ENSEMBL_gcm37	exon	72949990	72950108	0.197277777754214	-	.	gene_id "ENSMUSG00000021098.16"; transcript_id "ENSMUSG00000021098.16_tx_89"; exon_id "chr12_72949990_72950108_-"; exonnum "2"; txlen "1135";
chr12	ENSEMBL_gcm37	exon	72949990	72950108	1.05822409817458	-	.	gene_id "ENSMUSG00000021098.16"; transcript_id "ENSMUSG00000021098.16_tx_9"; exon_id "chr12_72949990_72950108_-"; exonnum "10"; txlen "1865";
chr12	ENSEMBL_gcm37	exon	72949990	72950108	0.197277777754214	-	.	gene_id "ENSMUSG00000021098.16"; transcript_id "ENSMUSG00000021098.16_tx_90"; exon_id "chr12_72949990_72950108_-"; exonnum "2"; txlen "1197";
chr12	ENSEMBL_gcm37	exon	72949990	72950108	0.177176977198035	-	.	gene_id "ENSMUSG00000021098.16"; transcript_id "ENSMUSG00000021098.16_tx_91"; exon_id "chr12_72949990_72950108_-"; exonnum "9"; txlen "1933";
chr12	ENSEMBL_gcm37	exon	72949990	72950108	0.149385212792038	-	.	gene_id "ENSMUSG00000021098.16"; transcript_id "ENSMUSG00000021098.16_tx_97"; exon_id "chr12_72949990_72950108_-"; exonnum "10"; txlen "1995";
chr12	ENSEMBL_gcm37	exon	72949990	72950108	0.149385212792038	-	.	gene_id "ENSMUSG00000021098.16"; transcript_id "ENSMUSG00000021098.16_tx_98"; exon_id "chr12_72949990_72950108_-"; exonnum "10"; txlen "1868";
chr12	ENSEMBL_gcm37	exon	72949990	72950108	0.149385212792038	-	.	gene_id "ENSMUSG00000021098.16"; transcript_id "ENSMUSG00000021098.16_tx_99"; exon_id "chr12_72949990_72950108_-"; exonnum "10"; txlen "1918";
chr12	sragcm37_mid	exon	72952959	72953053	0.149385212792038	-	.	gene_id "ENSMUSG00000021098.16"; transcript_id "ENSMUSG00000021098.16_tx_100"; exon_id "chr12_72952959_72953053_-"; exonnum "9"; txlen "1791";
chr12	sragcm37_mid	exon	72952959	72953053	0.149385212792038	-	.	gene_id "ENSMUSG00000021098.16"; transcript_id "ENSMUSG00000021098.16_tx_101"; exon_id "chr12_72952959_72953053_-"; exonnum "8"; txlen "1868";
chr12	sragcm37_mid	exon	72952959	72953053	0.149385212792038	-	.	gene_id "ENSMUSG00000021098.16"; transcript_id "ENSMUSG00000021098.16_tx_102"; exon_id "chr12_72952959_72953053_-"; exonnum "8"; txlen "1741";
chr12	sragcm37_mid	exon	72952959	72953053	0.149385212792038	-	.	gene_id "ENSMUSG00000021098.16"; transcript_id "ENSMUSG00000021098.16_tx_103"; exon_id "chr12_72952959_72953053_-"; exonnum "9"; txlen "2057";
chr12	sragcm37_mid	exon	72952959	72953053	0.149385212792038	-	.	gene_id "ENSMUSG00000021098.16"; transcript_id "ENSMUSG00000021098.16_tx_104"; exon_id "chr12_72952959_72953053_-"; exonnum "9"; txlen "1930";
chr12	sragcm37_mid	exon	72952959	72953053	0.149385212792038	-	.	gene_id "ENSMUSG00000021098.16"; transcript_id "ENSMUSG00000021098.16_tx_105"; exon_id "chr12_72952959_72953053_-"; exonnum "8"; txlen "1791";
chr12	sragcm37_mid	exon	72952959	72953053	0.149385212792038	-	.	gene_id "ENSMUSG00000021098.16"; transcript_id "ENSMUSG00000021098.16_tx_106"; exon_id "chr12_72952959_72953053_-"; exonnum "8"; txlen "1664";
chr12	sragcm37_mid	exon	72952959	72953053	0.149385212792038	-	.	gene_id "ENSMUSG00000021098.16"; transcript_id "ENSMUSG00000021098.16_tx_107"; exon_id "chr12_72952959_72953053_-"; exonnum "9"; txlen "1980";
chr12	sragcm37_mid	exon	72952959	72953053	0.149385212792038	-	.	gene_id "ENSMUSG00000021098.16"; transcript_id "ENSMUSG00000021098.16_tx_108"; exon_id "chr12_72952959_72953053_-"; exonnum "9"; txlen "1853";
chr12	sragcm37_mid	exon	72952959	72953053	0.149385212792038	-	.	gene_id "ENSMUSG00000021098.16"; transcript_id "ENSMUSG00000021098.16_tx_109"; exon_id "chr12_72952959_72953053_-"; exonnum "8"; txlen "1930";
chr12	sragcm37_mid	exon	72952959	72953053	0.149385212792038	-	.	gene_id "ENSMUSG00000021098.16"; transcript_id "ENSMUSG00000021098.16_tx_110"; exon_id "chr12_72952959_72953053_-"; exonnum "8"; txlen "1803";
chr12	sragcm37_mid	exon	72952959	72953053	0.0969404283655377	-	.	gene_id "ENSMUSG00000021098.16"; transcript_id "ENSMUSG00000021098.16_tx_168"; exon_id "chr12_72952959_72953053_-"; exonnum "8"; txlen "1807";
chr12	sragcm37_mid	exon	72952959	72953053	0.0969404283655377	-	.	gene_id "ENSMUSG00000021098.16"; transcript_id "ENSMUSG00000021098.16_tx_169"; exon_id "chr12_72952959_72953053_-"; exonnum "8"; txlen "1680";
chr12	sragcm37_mid	exon	72952959	72953053	0.0969404283655377	-	.	gene_id "ENSMUSG00000021098.16"; transcript_id "ENSMUSG00000021098.16_tx_170"; exon_id "chr12_72952959_72953053_-"; exonnum "7"; txlen "1680";
chr12	sragcm37_mid	exon	72952959	72953053	0.0969404283655377	-	.	gene_id "ENSMUSG00000021098.16"; transcript_id "ENSMUSG00000021098.16_tx_171"; exon_id "chr12_72952959_72953053_-"; exonnum "7"; txlen "1553";
chr12	sragcm37_mid	exon	72952959	72953053	0.149385212792038	-	.	gene_id "ENSMUSG00000021098.16"; transcript_id "ENSMUSG00000021098.16_tx_97"; exon_id "chr12_72952959_72953053_-"; exonnum "9"; txlen "1995";
chr12	sragcm37_mid	exon	72952959	72953053	0.149385212792038	-	.	gene_id "ENSMUSG00000021098.16"; transcript_id "ENSMUSG00000021098.16_tx_98"; exon_id "chr12_72952959_72953053_-"; exonnum "9"; txlen "1868";
chr12	sragcm37_mid	exon	72952959	72953053	0.149385212792038	-	.	gene_id "ENSMUSG00000021098.16"; transcript_id "ENSMUSG00000021098.16_tx_99"; exon_id "chr12_72952959_72953053_-"; exonnum "9"; txlen "1918";
chr12	sragcm37_mid	exon	72952959	72953056	1.01846620693914	-	.	gene_id "ENSMUSG00000021098.16"; transcript_id "ENSMUSG00000021098.16_tx_10"; exon_id "chr12_72952959_72953056_-"; exonnum "9"; txlen "1871";
chr12	sragcm37_mid	exon	72952959	72953056	0.14715387912067	-	.	gene_id "ENSMUSG00000021098.16"; transcript_id "ENSMUSG00000021098.16_tx_111"; exon_id "chr12_72952959_72953056_-"; exonnum "8"; txlen "1872";
chr12	sragcm37_mid	exon	72952959	72953056	0.14715387912067	-	.	gene_id "ENSMUSG00000021098.16"; transcript_id "ENSMUSG00000021098.16_tx_112"; exon_id "chr12_72952959_72953056_-"; exonnum "8"; txlen "1795";
chr12	sragcm37_mid	exon	72952959	72953056	0.144349739666444	-	.	gene_id "ENSMUSG00000021098.16"; transcript_id "ENSMUSG00000021098.16_tx_114"; exon_id "chr12_72952959_72953056_-"; exonnum "8"; txlen "1745";
chr12	sragcm37_mid	exon	72952959	72953056	0.144349739666444	-	.	gene_id "ENSMUSG00000021098.16"; transcript_id "ENSMUSG00000021098.16_tx_115"; exon_id "chr12_72952959_72953056_-"; exonnum "8"; txlen "1668";
chr12	sragcm37_mid	exon	72952959	72953056	0.13536381819704	-	.	gene_id "ENSMUSG00000021098.16"; transcript_id "ENSMUSG00000021098.16_tx_121"; exon_id "chr12_72952959_72953056_-"; exonnum "9"; txlen "1781";
chr12	sragcm37_mid	exon	72952959	72953056	0.13536381819704	-	.	gene_id "ENSMUSG00000021098.16"; transcript_id "ENSMUSG00000021098.16_tx_123"; exon_id "chr12_72952959_72953056_-"; exonnum "9"; txlen "1821";
chr12	sragcm37_mid	exon	72952959	72953056	0.13536381819704	-	.	gene_id "ENSMUSG00000021098.16"; transcript_id "ENSMUSG00000021098.16_tx_125"; exon_id "chr12_72952959_72953056_-"; exonnum "10"; txlen "1969";
chr12	sragcm37_mid	exon	72952959	72953056	0.13536381819704	-	.	gene_id "ENSMUSG00000021098.16"; transcript_id "ENSMUSG00000021098.16_tx_127"; exon_id "chr12_72952959_72953056_-"; exonnum "9"; txlen "1704";
chr12	sragcm37_mid	exon	72952959	72953056	0.13536381819704	-	.	gene_id "ENSMUSG00000021098.16"; transcript_id "ENSMUSG00000021098.16_tx_129"; exon_id "chr12_72952959_72953056_-"; exonnum "10"; txlen "2009";
chr12	sragcm37_mid	exon	72952959	72953056	0.13536381819704	-	.	gene_id "ENSMUSG00000021098.16"; transcript_id "ENSMUSG00000021098.16_tx_131"; exon_id "chr12_72952959_72953056_-"; exonnum "11"; txlen "2039";
chr12	sragcm37_mid	exon	72952959	72953056	0.13536381819704	-	.	gene_id "ENSMUSG00000021098.16"; transcript_id "ENSMUSG00000021098.16_tx_134"; exon_id "chr12_72952959_72953056_-"; exonnum "9"; txlen "1843";
chr12	sragcm37_mid	exon	72952959	72953056	0.13536381819704	-	.	gene_id "ENSMUSG00000021098.16"; transcript_id "ENSMUSG00000021098.16_tx_136"; exon_id "chr12_72952959_72953056_-"; exonnum "10"; txlen "1892";
chr12	sragcm37_mid	exon	72952959	72953056	0.13536381819704	-	.	gene_id "ENSMUSG00000021098.16"; transcript_id "ENSMUSG00000021098.16_tx_139"; exon_id "chr12_72952959_72953056_-"; exonnum "10"; txlen "2031";
chr12	sragcm37_mid	exon	72952959	72953056	0.13536381819704	-	.	gene_id "ENSMUSG00000021098.16"; transcript_id "ENSMUSG00000021098.16_tx_142"; exon_id "chr12_72952959_72953056_-"; exonnum "11"; txlen "2101";
chr12	sragcm37_mid	exon	72952959	72953056	0.13536381819704	-	.	gene_id "ENSMUSG00000021098.16"; transcript_id "ENSMUSG00000021098.16_tx_143"; exon_id "chr12_72952959_72953056_-"; exonnum "9"; txlen "1883";
chr12	sragcm37_mid	exon	72952959	72953056	0.13536381819704	-	.	gene_id "ENSMUSG00000021098.16"; transcript_id "ENSMUSG00000021098.16_tx_146"; exon_id "chr12_72952959_72953056_-"; exonnum "10"; txlen "2071";
chr12	sragcm37_mid	exon	72952959	72953056	0.13536381819704	-	.	gene_id "ENSMUSG00000021098.16"; transcript_id "ENSMUSG00000021098.16_tx_147"; exon_id "chr12_72952959_72953056_-"; exonnum "9"; txlen "1766";
chr12	sragcm37_mid	exon	72952959	72953056	0.13536381819704	-	.	gene_id "ENSMUSG00000021098.16"; transcript_id "ENSMUSG00000021098.16_tx_148"; exon_id "chr12_72952959_72953056_-"; exonnum "11"; txlen "1962";
chr12	sragcm37_mid	exon	72952959	72953056	0.13536381819704	-	.	gene_id "ENSMUSG00000021098.16"; transcript_id "ENSMUSG00000021098.16_tx_149"; exon_id "chr12_72952959_72953056_-"; exonnum "10"; txlen "1954";
chr12	sragcm37_mid	exon	72952959	72953056	0.13536381819704	-	.	gene_id "ENSMUSG00000021098.16"; transcript_id "ENSMUSG00000021098.16_tx_151"; exon_id "chr12_72952959_72953056_-"; exonnum "11"; txlen "2141";
chr12	sragcm37_mid	exon	72952959	72953056	0.131517618626262	-	.	gene_id "ENSMUSG00000021098.16"; transcript_id "ENSMUSG00000021098.16_tx_158"; exon_id "chr12_72952959_72953056_-"; exonnum "8"; txlen "1806";
chr12	sragcm37_mid	exon	72952959	72953056	0.095706400911369	-	.	gene_id "ENSMUSG00000021098.16"; transcript_id "ENSMUSG00000021098.16_tx_173"; exon_id "chr12_72952959_72953056_-"; exonnum "1"; txlen "1138";
chr12	sragcm37_mid	exon	72952959	72953056	0.743713049584887	-	.	gene_id "ENSMUSG00000021098.16"; transcript_id "ENSMUSG00000021098.16_tx_19"; exon_id "chr12_72952959_72953056_-"; exonnum "9"; txlen "1921";
chr12	sragcm37_mid	exon	72952959	72953056	2.61531662141855	-	.	gene_id "ENSMUSG00000021098.16"; transcript_id "ENSMUSG00000021098.16_tx_2"; exon_id "chr12_72952959_72953056_-"; exonnum "9"; txlen "2060";
chr12	sragcm37_mid	exon	72952959	72953056	0.689008964860728	-	.	gene_id "ENSMUSG00000021098.16"; transcript_id "ENSMUSG00000021098.16_tx_21"; exon_id "chr12_72952959_72953056_-"; exonnum "9"; txlen "1983";
chr12	sragcm37_mid	exon	72952959	72953056	0.655273568819068	-	.	gene_id "ENSMUSG00000021098.16"; transcript_id "ENSMUSG00000021098.16_tx_22"; exon_id "chr12_72952959_72953056_-"; exonnum "9"; txlen "1794";
chr12	sragcm37_mid	exon	72952959	72953056	0.617260486405528	-	.	gene_id "ENSMUSG00000021098.16"; transcript_id "ENSMUSG00000021098.16_tx_26"; exon_id "chr12_72952959_72953056_-"; exonnum "2"; txlen "2341";
chr12	sragcm37_mid	exon	72952959	72953056	0.600569484094908	-	.	gene_id "ENSMUSG00000021098.16"; transcript_id "ENSMUSG00000021098.16_tx_27"; exon_id "chr12_72952959_72953056_-"; exonnum "9"; txlen "1856";
chr12	sragcm37_mid	exon	72952959	72953056	0.55304795982324	-	.	gene_id "ENSMUSG00000021098.16"; transcript_id "ENSMUSG00000021098.16_tx_31"; exon_id "chr12_72952959_72953056_-"; exonnum "9"; txlen "1153";
chr12	sragcm37_mid	exon	72952959	72953056	0.55304795982324	-	.	gene_id "ENSMUSG00000021098.16"; transcript_id "ENSMUSG00000021098.16_tx_32"; exon_id "chr12_72952959_72953056_-"; exonnum "8"; txlen "965";
chr12	sragcm37_mid	exon	72952959	72953056	0.450939360049718	-	.	gene_id "ENSMUSG00000021098.16"; transcript_id "ENSMUSG00000021098.16_tx_40"; exon_id "chr12_72952959_72953056_-"; exonnum "8"; txlen "1871";
chr12	sragcm37_mid	exon	72952959	72953056	0.438624243997742	-	.	gene_id "ENSMUSG00000021098.16"; transcript_id "ENSMUSG00000021098.16_tx_41"; exon_id "chr12_72952959_72953056_-"; exonnum "7"; txlen "1145";
chr12	sragcm37_mid	exon	72952959	72953056	0.438624243997742	-	.	gene_id "ENSMUSG00000021098.16"; transcript_id "ENSMUSG00000021098.16_tx_43"; exon_id "chr12_72952959_72953056_-"; exonnum "8"; txlen "1116";
chr12	sragcm37_mid	exon	72952959	72953056	0.438624243997742	-	.	gene_id "ENSMUSG00000021098.16"; transcript_id "ENSMUSG00000021098.16_tx_45"; exon_id "chr12_72952959_72953056_-"; exonnum "7"; txlen "989";
chr12	sragcm37_mid	exon	72952959	72953056	0.438624243997742	-	.	gene_id "ENSMUSG00000021098.16"; transcript_id "ENSMUSG00000021098.16_tx_47"; exon_id "chr12_72952959_72953056_-"; exonnum "6"; txlen "1018";
chr12	sragcm37_mid	exon	72952959	72953056	0.408389542258868	-	.	gene_id "ENSMUSG00000021098.16"; transcript_id "ENSMUSG00000021098.16_tx_51"; exon_id "chr12_72952959_72953056_-"; exonnum "8"; txlen "1744";
chr12	sragcm37_mid	exon	72952959	72953056	0.350437698328624	-	.	gene_id "ENSMUSG00000021098.16"; transcript_id "ENSMUSG00000021098.16_tx_52"; exon_id "chr12_72952959_72953056_-"; exonnum "8"; txlen "1810";
chr12	sragcm37_mid	exon	72952959	72953056	0.324200528172244	-	.	gene_id "ENSMUSG00000021098.16"; transcript_id "ENSMUSG00000021098.16_tx_55"; exon_id "chr12_72952959_72953056_-"; exonnum "7"; txlen "1068";
chr12	sragcm37_mid	exon	72952959	72953056	0.324200528172244	-	.	gene_id "ENSMUSG00000021098.16"; transcript_id "ENSMUSG00000021098.16_tx_56"; exon_id "chr12_72952959_72953056_-"; exonnum "9"; txlen "1076";
chr12	sragcm37_mid	exon	72952959	72953056	0.324200528172244	-	.	gene_id "ENSMUSG00000021098.16"; transcript_id "ENSMUSG00000021098.16_tx_57"; exon_id "chr12_72952959_72953056_-"; exonnum "8"; txlen "1039";
chr12	sragcm37_mid	exon	72952959	72953056	0.324200528172244	-	.	gene_id "ENSMUSG00000021098.16"; transcript_id "ENSMUSG00000021098.16_tx_58"; exon_id "chr12_72952959_72953056_-"; exonnum "8"; txlen "888";
chr12	sragcm37_mid	exon	72952959	72953056	1.284134210851	-	.	gene_id "ENSMUSG00000021098.16"; transcript_id "ENSMUSG00000021098.16_tx_6"; exon_id "chr12_72952959_72953056_-"; exonnum "9"; txlen "1998";
chr12	sragcm37_mid	exon	72952959	72953056	0.276871923632607	-	.	gene_id "ENSMUSG00000021098.16"; transcript_id "ENSMUSG00000021098.16_tx_69"; exon_id "chr12_72952959_72953056_-"; exonnum "8"; txlen "1794";
chr12	sragcm37_mid	exon	72952959	72953056	0.276871923632607	-	.	gene_id "ENSMUSG00000021098.16"; transcript_id "ENSMUSG00000021098.16_tx_70"; exon_id "chr12_72952959_72953056_-"; exonnum "8"; txlen "1667";
chr12	sragcm37_mid	exon	72952959	72953056	0.228847431650996	-	.	gene_id "ENSMUSG00000021098.16"; transcript_id "ENSMUSG00000021098.16_tx_78"; exon_id "chr12_72952959_72953056_-"; exonnum "9"; txlen "1421";
chr12	sragcm37_mid	exon	72952959	72953056	1.06772101572245	-	.	gene_id "ENSMUSG00000021098.16"; transcript_id "ENSMUSG00000021098.16_tx_8"; exon_id "chr12_72952959_72953056_-"; exonnum "9"; txlen "1933";
chr12	sragcm37_mid	exon	72952959	72953056	0.228847431650996	-	.	gene_id "ENSMUSG00000021098.16"; transcript_id "ENSMUSG00000021098.16_tx_81"; exon_id "chr12_72952959_72953056_-"; exonnum "8"; txlen "1233";
chr12	sragcm37_mid	exon	72952959	72953056	0.215073880131584	-	.	gene_id "ENSMUSG00000021098.16"; transcript_id "ENSMUSG00000021098.16_tx_82"; exon_id "chr12_72952959_72953056_-"; exonnum "8"; txlen "1683";
chr12	sragcm37_mid	exon	72952959	72953056	0.215073880131584	-	.	gene_id "ENSMUSG00000021098.16"; transcript_id "ENSMUSG00000021098.16_tx_83"; exon_id "chr12_72952959_72953056_-"; exonnum "8"; txlen "1733";
chr12	sragcm37_mid	exon	72952959	72953056	0.212269740677358	-	.	gene_id "ENSMUSG00000021098.16"; transcript_id "ENSMUSG00000021098.16_tx_86"; exon_id "chr12_72952959_72953056_-"; exonnum "8"; txlen "1606";
chr12	sragcm37_mid	exon	72952959	72953056	0.197277777754214	-	.	gene_id "ENSMUSG00000021098.16"; transcript_id "ENSMUSG00000021098.16_tx_87"; exon_id "chr12_72952959_72953056_-"; exonnum "1"; txlen "1212";
chr12	sragcm37_mid	exon	72952959	72953056	0.197277777754214	-	.	gene_id "ENSMUSG00000021098.16"; transcript_id "ENSMUSG00000021098.16_tx_88"; exon_id "chr12_72952959_72953056_-"; exonnum "1"; txlen "1274";
chr12	sragcm37_mid	exon	72952959	72953056	0.197277777754214	-	.	gene_id "ENSMUSG00000021098.16"; transcript_id "ENSMUSG00000021098.16_tx_89"; exon_id "chr12_72952959_72953056_-"; exonnum "1"; txlen "1135";
chr12	sragcm37_mid	exon	72952959	72953056	0.197277777754214	-	.	gene_id "ENSMUSG00000021098.16"; transcript_id "ENSMUSG00000021098.16_tx_90"; exon_id "chr12_72952959_72953056_-"; exonnum "1"; txlen "1197";
chr12	sragcm37_mid	exon	72952959	72953056	0.177176977198035	-	.	gene_id "ENSMUSG00000021098.16"; transcript_id "ENSMUSG00000021098.16_tx_91"; exon_id "chr12_72952959_72953056_-"; exonnum "8"; txlen "1933";
chr12	HAVANA	exon	72952959	72953247	0	-	.	gene_id "ENSMUSG00000021098.16"; transcript_id "ENSMUST00000132901.8"; gene_type "protein_coding"; gene_name "4930447C04Rik"; transcript_type "retained_intron"; transcript_name "4930447C04Rik-206"; exon_number 1; exon_id "ENSMUSE00000742227.2"; level 2; transcript_support_level "5"; mgi_id "MGI:1923051"; havana_gene "OTTMUSG00000032630.1"; havana_transcript "OTTMUST00000081191.1";
chr12	HAVANA	exon	72952965	72953045	0	-	.	gene_id "ENSMUSG00000021098.16"; transcript_id "ENSMUST00000132016.2"; gene_type "protein_coding"; gene_name "4930447C04Rik"; transcript_type "protein_coding_CDS_not_defined"; transcript_name "4930447C04Rik-204"; exon_number 1; exon_id "ENSMUSE00000832569.2"; level 2; transcript_support_level "5"; mgi_id "MGI:1923051"; tag "NMD_likely_if_extended"; havana_gene "OTTMUSG00000032630.1"; havana_transcript "OTTMUST00000081192.1";
chr12	HAVANA	exon	72952965	72953051	0	-	.	gene_id "ENSMUSG00000021098.16"; transcript_id "ENSMUST00000143960.8"; gene_type "protein_coding"; gene_name "4930447C04Rik"; transcript_type "nonsense_mediated_decay"; transcript_name "4930447C04Rik-208"; exon_number 1; exon_id "ENSMUSE00000783110.2"; level 2; protein_id "ENSMUSP00000116391.2"; transcript_support_level "3"; mgi_id "MGI:1923051"; tag "mRNA_start_NF"; tag "cds_start_NF"; havana_gene "OTTMUSG00000032630.1"; havana_transcript "OTTMUST00000081193.1";
chr12	HAVANA	CDS	72952965	72953051	0	-	1	gene_id "ENSMUSG00000021098.16"; transcript_id "ENSMUST00000143960.8"; gene_type "protein_coding"; gene_name "4930447C04Rik"; transcript_type "nonsense_mediated_decay"; transcript_name "4930447C04Rik-208"; exon_number 1; exon_id "ENSMUSE00000783110.2"; level 2; protein_id "ENSMUSP00000116391.2"; transcript_support_level "3"; mgi_id "MGI:1923051"; tag "mRNA_start_NF"; tag "cds_start_NF"; havana_gene "OTTMUSG00000032630.1"; havana_transcript "OTTMUST00000081193.1";
chr12	HAVANA	exon	72952965	72953053	0	-	.	gene_id "ENSMUSG00000021098.16"; transcript_id "ENSMUST00000044000.12"; gene_type "protein_coding"; gene_name "4930447C04Rik"; transcript_type "protein_coding"; transcript_name "4930447C04Rik-201"; exon_number 9; exon_id "ENSMUSE00000114601.4"; level 2; protein_id "ENSMUSP00000035376.6"; transcript_support_level "1"; mgi_id "MGI:1923051"; tag "basic"; tag "Ensembl_canonical"; tag "GENCODE_Primary"; tag "appris_principal_1"; tag "CCDS"; ccdsid "CCDS25971.1"; havana_gene "OTTMUSG00000032630.1"; havana_transcript "OTTMUST00000081169.1";
chr12	HAVANA	CDS	72952965	72953053	0	-	0	gene_id "ENSMUSG00000021098.16"; transcript_id "ENSMUST00000044000.12"; gene_type "protein_coding"; gene_name "4930447C04Rik"; transcript_type "protein_coding"; transcript_name "4930447C04Rik-201"; exon_number 9; exon_id "ENSMUSE00000114601.4"; level 2; protein_id "ENSMUSP00000035376.6"; transcript_support_level "1"; mgi_id "MGI:1923051"; tag "basic"; tag "Ensembl_canonical"; tag "GENCODE_Primary"; tag "appris_principal_1"; tag "CCDS"; ccdsid "CCDS25971.1"; havana_gene "OTTMUSG00000032630.1"; havana_transcript "OTTMUST00000081169.1";
chr12	ENSEMBL_gcm37	exon	72952965	72953053	0.116286554614723	-	.	gene_id "ENSMUSG00000021098.16"; transcript_id "ENSMUSG00000021098.16_tx_160"; exon_id "chr12_72952965_72953053_-"; exonnum "8"; txlen "1166";
chr12	ENSEMBL_gcm37	exon	72952965	72953053	0.116286554614723	-	.	gene_id "ENSMUSG00000021098.16"; transcript_id "ENSMUSG00000021098.16_tx_161"; exon_id "chr12_72952965_72953053_-"; exonnum "8"; txlen "1105";
chr12	ENSEMBL_gcm37	exon	72952965	72953053	0.116286554614723	-	.	gene_id "ENSMUSG00000021098.16"; transcript_id "ENSMUSG00000021098.16_tx_162"; exon_id "chr12_72952965_72953053_-"; exonnum "8"; txlen "1039";
chr12	ENSEMBL_gcm37	exon	72952965	72953053	0.116286554614723	-	.	gene_id "ENSMUSG00000021098.16"; transcript_id "ENSMUSG00000021098.16_tx_165"; exon_id "chr12_72952965_72953053_-"; exonnum "8"; txlen "978";
chr12	ENSEMBL_gcm37	exon	72952965	72953053	0.116286554614723	-	.	gene_id "ENSMUSG00000021098.16"; transcript_id "ENSMUSG00000021098.16_tx_166"; exon_id "chr12_72952965_72953053_-"; exonnum "7"; txlen "978";
chr12	ENSEMBL_gcm37	exon	72952965	72953053	0.116286554614723	-	.	gene_id "ENSMUSG00000021098.16"; transcript_id "ENSMUSG00000021098.16_tx_167"; exon_id "chr12_72952965_72953053_-"; exonnum "7"; txlen "851";
chr12	sragcm37_mid	exon	72952965	72953056	4.06168728476041	-	.	gene_id "ENSMUSG00000021098.16"; transcript_id "ENSMUSG00000021098.16_tx_1"; exon_id "chr12_72952965_72953056_-"; exonnum "9"; txlen "2054";
chr12	sragcm37_mid	exon	72952965	72953056	0.995021150059171	-	.	gene_id "ENSMUSG00000021098.16"; transcript_id "ENSMUSG00000021098.16_tx_11"; exon_id "chr12_72952965_72953056_-"; exonnum "8"; txlen "1865";
chr12	sragcm37_mid	exon	72952965	72953056	0.142273313773272	-	.	gene_id "ENSMUSG00000021098.16"; transcript_id "ENSMUSG00000021098.16_tx_116"; exon_id "chr12_72952965_72953056_-"; exonnum "1"; txlen "1246";
chr12	sragcm37_mid	exon	72952965	72953056	0.142273313773272	-	.	gene_id "ENSMUSG00000021098.16"; transcript_id "ENSMUSG00000021098.16_tx_117"; exon_id "chr12_72952965_72953056_-"; exonnum "1"; txlen "1308";
chr12	sragcm37_mid	exon	72952965	72953056	0.138960957045851	-	.	gene_id "ENSMUSG00000021098.16"; transcript_id "ENSMUSG00000021098.16_tx_118"; exon_id "chr12_72952965_72953056_-"; exonnum "8"; txlen "1844";
chr12	sragcm37_mid	exon	72952965	72953056	0.136634040769751	-	.	gene_id "ENSMUSG00000021098.16"; transcript_id "ENSMUSG00000021098.16_tx_119"; exon_id "chr12_72952965_72953056_-"; exonnum "7"; txlen "1739";
chr12	sragcm37_mid	exon	72952965	72953056	0.13536381819704	-	.	gene_id "ENSMUSG00000021098.16"; transcript_id "ENSMUSG00000021098.16_tx_120"; exon_id "chr12_72952965_72953056_-"; exonnum "9"; txlen "1775";
chr12	sragcm37_mid	exon	72952965	72953056	0.13536381819704	-	.	gene_id "ENSMUSG00000021098.16"; transcript_id "ENSMUSG00000021098.16_tx_122"; exon_id "chr12_72952965_72953056_-"; exonnum "9"; txlen "1815";
chr12	sragcm37_mid	exon	72952965	72953056	0.13536381819704	-	.	gene_id "ENSMUSG00000021098.16"; transcript_id "ENSMUSG00000021098.16_tx_124"; exon_id "chr12_72952965_72953056_-"; exonnum "10"; txlen "1963";
chr12	sragcm37_mid	exon	72952965	72953056	0.13536381819704	-	.	gene_id "ENSMUSG00000021098.16"; transcript_id "ENSMUSG00000021098.16_tx_126"; exon_id "chr12_72952965_72953056_-"; exonnum "9"; txlen "1698";
chr12	sragcm37_mid	exon	72952965	72953056	0.13536381819704	-	.	gene_id "ENSMUSG00000021098.16"; transcript_id "ENSMUSG00000021098.16_tx_128"; exon_id "chr12_72952965_72953056_-"; exonnum "10"; txlen "2003";
chr12	sragcm37_mid	exon	72952965	72953056	0.922860279977542	-	.	gene_id "ENSMUSG00000021098.16"; transcript_id "ENSMUSG00000021098.16_tx_13"; exon_id "chr12_72952965_72953056_-"; exonnum "8"; txlen "1738";
chr12	sragcm37_mid	exon	72952965	72953056	0.13536381819704	-	.	gene_id "ENSMUSG00000021098.16"; transcript_id "ENSMUSG00000021098.16_tx_130"; exon_id "chr12_72952965_72953056_-"; exonnum "11"; txlen "2033";
chr12	sragcm37_mid	exon	72952965	72953056	0.13536381819704	-	.	gene_id "ENSMUSG00000021098.16"; transcript_id "ENSMUSG00000021098.16_tx_132"; exon_id "chr12_72952965_72953056_-"; exonnum "10"; txlen "1886";
chr12	sragcm37_mid	exon	72952965	72953056	0.13536381819704	-	.	gene_id "ENSMUSG00000021098.16"; transcript_id "ENSMUSG00000021098.16_tx_133"; exon_id "chr12_72952965_72953056_-"; exonnum "9"; txlen "1837";
chr12	sragcm37_mid	exon	72952965	72953056	0.13536381819704	-	.	gene_id "ENSMUSG00000021098.16"; transcript_id "ENSMUSG00000021098.16_tx_135"; exon_id "chr12_72952965_72953056_-"; exonnum "10"; txlen "2025";
chr12	sragcm37_mid	exon	72952965	72953056	0.13536381819704	-	.	gene_id "ENSMUSG00000021098.16"; transcript_id "ENSMUSG00000021098.16_tx_137"; exon_id "chr12_72952965_72953056_-"; exonnum "11"; txlen "1956";
chr12	sragcm37_mid	exon	72952965	72953056	0.13536381819704	-	.	gene_id "ENSMUSG00000021098.16"; transcript_id "ENSMUSG00000021098.16_tx_138"; exon_id "chr12_72952965_72953056_-"; exonnum "11"; txlen "2095";
chr12	sragcm37_mid	exon	72952965	72953056	0.915052083009098	-	.	gene_id "ENSMUSG00000021098.16"; transcript_id "ENSMUSG00000021098.16_tx_14"; exon_id "chr12_72952965_72953056_-"; exonnum "9"; txlen "1788";
chr12	sragcm37_mid	exon	72952965	72953056	0.13536381819704	-	.	gene_id "ENSMUSG00000021098.16"; transcript_id "ENSMUSG00000021098.16_tx_140"; exon_id "chr12_72952965_72953056_-"; exonnum "9"; txlen "1760";
chr12	sragcm37_mid	exon	72952965	72953056	0.13536381819704	-	.	gene_id "ENSMUSG00000021098.16"; transcript_id "ENSMUSG00000021098.16_tx_141"; exon_id "chr12_72952965_72953056_-"; exonnum "10"; txlen "1948";
chr12	sragcm37_mid	exon	72952965	72953056	0.13536381819704	-	.	gene_id "ENSMUSG00000021098.16"; transcript_id "ENSMUSG00000021098.16_tx_144"; exon_id "chr12_72952965_72953056_-"; exonnum "11"; txlen "2018";
chr12	sragcm37_mid	exon	72952965	72953056	0.13536381819704	-	.	gene_id "ENSMUSG00000021098.16"; transcript_id "ENSMUSG00000021098.16_tx_145"; exon_id "chr12_72952965_72953056_-"; exonnum "10"; txlen "2065";
chr12	sragcm37_mid	exon	72952965	72953056	0.809299317102838	-	.	gene_id "ENSMUSG00000021098.16"; transcript_id "ENSMUSG00000021098.16_tx_15"; exon_id "chr12_72952965_72953056_-"; exonnum "8"; txlen "1788";
chr12	sragcm37_mid	exon	72952965	72953056	0.13536381819704	-	.	gene_id "ENSMUSG00000021098.16"; transcript_id "ENSMUSG00000021098.16_tx_150"; exon_id "chr12_72952965_72953056_-"; exonnum "11"; txlen "2135";
chr12	sragcm37_mid	exon	72952965	72953056	0.133829901315524	-	.	gene_id "ENSMUSG00000021098.16"; transcript_id "ENSMUSG00000021098.16_tx_152"; exon_id "chr12_72952965_72953056_-"; exonnum "7"; txlen "1612";
chr12	sragcm37_mid	exon	72952965	72953056	0.133829901315524	-	.	gene_id "ENSMUSG00000021098.16"; transcript_id "ENSMUSG00000021098.16_tx_153"; exon_id "chr12_72952965_72953056_-"; exonnum "7"; txlen "1662";
chr12	sragcm37_mid	exon	72952965	72953056	0.133829901315524	-	.	gene_id "ENSMUSG00000021098.16"; transcript_id "ENSMUSG00000021098.16_tx_154"; exon_id "chr12_72952965_72953056_-"; exonnum "7"; txlen "1535";
chr12	sragcm37_mid	exon	72952965	72953056	0.132914012442474	-	.	gene_id "ENSMUSG00000021098.16"; transcript_id "ENSMUSG00000021098.16_tx_155"; exon_id "chr12_72952965_72953056_-"; exonnum "8"; txlen "1906";
chr12	sragcm37_mid	exon	72952965	72953056	0.132914012442474	-	.	gene_id "ENSMUSG00000021098.16"; transcript_id "ENSMUSG00000021098.16_tx_156"; exon_id "chr12_72952965_72953056_-"; exonnum "8"; txlen "1779";
chr12	sragcm37_mid	exon	72952965	72953056	0.132914012442474	-	.	gene_id "ENSMUSG00000021098.16"; transcript_id "ENSMUSG00000021098.16_tx_157"; exon_id "chr12_72952965_72953056_-"; exonnum "7"; txlen "1779";
chr12	sragcm37_mid	exon	72952965	72953056	0.7844617153229	-	.	gene_id "ENSMUSG00000021098.16"; transcript_id "ENSMUSG00000021098.16_tx_16"; exon_id "chr12_72952965_72953056_-"; exonnum "9"; txlen "1927";
chr12	sragcm37_mid	exon	72952965	72953056	0.779688264812059	-	.	gene_id "ENSMUSG00000021098.16"; transcript_id "ENSMUSG00000021098.16_tx_17"; exon_id "chr12_72952965_72953056_-"; exonnum "8"; txlen "1661";
chr12	sragcm37_mid	exon	72952965	72953056	0.095706400911369	-	.	gene_id "ENSMUSG00000021098.16"; transcript_id "ENSMUSG00000021098.16_tx_172"; exon_id "chr12_72952965_72953056_-"; exonnum "1"; txlen "1132";
chr12	sragcm37_mid	exon	72952965	72953056	0.093458277348924	-	.	gene_id "ENSMUSG00000021098.16"; transcript_id "ENSMUSG00000021098.16_tx_174"; exon_id "chr12_72952965_72953056_-"; exonnum "4"; txlen "1423";
chr12	sragcm37_mid	exon	72952965	72953056	0.093458277348924	-	.	gene_id "ENSMUSG00000021098.16"; transcript_id "ENSMUSG00000021098.16_tx_175"; exon_id "chr12_72952965_72953056_-"; exonnum "4"; txlen "1296";
chr12	sragcm37_mid	exon	72952965	72953056	0.0905936884071848	-	.	gene_id "ENSMUSG00000021098.16"; transcript_id "ENSMUSG00000021098.16_tx_176"; exon_id "chr12_72952965_72953056_-"; exonnum "8"; txlen "1717";
chr12	sragcm37_mid	exon	72952965	72953056	0.0887864394221814	-	.	gene_id "ENSMUSG00000021098.16"; transcript_id "ENSMUSG00000021098.16_tx_177"; exon_id "chr12_72952965_72953056_-"; exonnum "4"; txlen "1485";
chr12	sragcm37_mid	exon	72952965	72953056	0.0887864394221814	-	.	gene_id "ENSMUSG00000021098.16"; transcript_id "ENSMUSG00000021098.16_tx_178"; exon_id "chr12_72952965_72953056_-"; exonnum "4"; txlen "1358";
chr12	sragcm37_mid	exon	72952965	72953056	0.087350883258034	-	.	gene_id "ENSMUSG00000021098.16"; transcript_id "ENSMUSG00000021098.16_tx_179"; exon_id "chr12_72952965_72953056_-"; exonnum "7"; txlen "1717";
chr12	sragcm37_mid	exon	72952965	72953056	0.752785423056267	-	.	gene_id "ENSMUSG00000021098.16"; transcript_id "ENSMUSG00000021098.16_tx_18"; exon_id "chr12_72952965_72953056_-"; exonnum "1"; txlen "914";
chr12	sragcm37_mid	exon	72952965	72953056	0.721258767207489	-	.	gene_id "ENSMUSG00000021098.16"; transcript_id "ENSMUSG00000021098.16_tx_20"; exon_id "chr12_72952965_72953056_-"; exonnum "8"; txlen "1927";
chr12	sragcm37_mid	exon	72952965	72953056	0.645988356344936	-	.	gene_id "ENSMUSG00000021098.16"; transcript_id "ENSMUSG00000021098.16_tx_23"; exon_id "chr12_72952965_72953056_-"; exonnum "8"; txlen "1800";
chr12	sragcm37_mid	exon	72952965	72953056	0.641289700157416	-	.	gene_id "ENSMUSG00000021098.16"; transcript_id "ENSMUSG00000021098.16_tx_24"; exon_id "chr12_72952965_72953056_-"; exonnum "9"; txlen "1850";
chr12	sragcm37_mid	exon	72952965	72953056	0.635430507319648	-	.	gene_id "ENSMUSG00000021098.16"; transcript_id "ENSMUSG00000021098.16_tx_25"; exon_id "chr12_72952965_72953056_-"; exonnum "1"; txlen "976";
chr12	sragcm37_mid	exon	72952965	72953056	2.12507443734367	-	.	gene_id "ENSMUSG00000021098.16"; transcript_id "ENSMUSG00000021098.16_tx_3"; exon_id "chr12_72952965_72953056_-"; exonnum "9"; txlen "1992";
chr12	sragcm37_mid	exon	72952965	72953056	0.53397734051899	-	.	gene_id "ENSMUSG00000021098.16"; transcript_id "ENSMUSG00000021098.16_tx_34"; exon_id "chr12_72952965_72953056_-"; exonnum "9"; txlen "1147";
chr12	sragcm37_mid	exon	72952965	72953056	0.53397734051899	-	.	gene_id "ENSMUSG00000021098.16"; transcript_id "ENSMUSG00000021098.16_tx_36"; exon_id "chr12_72952965_72953056_-"; exonnum "8"; txlen "959";
chr12	sragcm37_mid	exon	72952965	72953056	0.532427393470231	-	.	gene_id "ENSMUSG00000021098.16"; transcript_id "ENSMUSG00000021098.16_tx_37"; exon_id "chr12_72952965_72953056_-"; exonnum "8"; txlen "1850";
chr12	sragcm37_mid	exon	72952965	72953056	0.502816341179452	-	.	gene_id "ENSMUSG00000021098.16"; transcript_id "ENSMUSG00000021098.16_tx_39"; exon_id "chr12_72952965_72953056_-"; exonnum "8"; txlen "1723";
chr12	sragcm37_mid	exon	72952965	72953056	1.80467389903214	-	.	gene_id "ENSMUSG00000021098.16"; transcript_id "ENSMUSG00000021098.16_tx_4"; exon_id "chr12_72952965_72953056_-"; exonnum "9"; txlen "1915";
chr12	sragcm37_mid	exon	72952965	72953056	0.438624243997742	-	.	gene_id "ENSMUSG00000021098.16"; transcript_id "ENSMUSG00000021098.16_tx_42"; exon_id "chr12_72952965_72953056_-"; exonnum "7"; txlen "1139";
chr12	sragcm37_mid	exon	72952965	72953056	0.438624243997742	-	.	gene_id "ENSMUSG00000021098.16"; transcript_id "ENSMUSG00000021098.16_tx_44"; exon_id "chr12_72952965_72953056_-"; exonnum "8"; txlen "1110";
chr12	sragcm37_mid	exon	72952965	72953056	0.438624243997742	-	.	gene_id "ENSMUSG00000021098.16"; transcript_id "ENSMUSG00000021098.16_tx_46"; exon_id "chr12_72952965_72953056_-"; exonnum "7"; txlen "983";
chr12	sragcm37_mid	exon	72952965	72953056	0.438624243997742	-	.	gene_id "ENSMUSG00000021098.16"; transcript_id "ENSMUSG00000021098.16_tx_48"; exon_id "chr12_72952965_72953056_-"; exonnum "6"; txlen "1012";
chr12	sragcm37_mid	exon	72952965	72953056	0.415671437482649	-	.	gene_id "ENSMUSG00000021098.16"; transcript_id "ENSMUSG00000021098.16_tx_49"; exon_id "chr12_72952965_72953056_-"; exonnum "8"; txlen "1804";
chr12	sragcm37_mid	exon	72952965	72953056	1.53091151618046	-	.	gene_id "ENSMUSG00000021098.16"; transcript_id "ENSMUSG00000021098.16_tx_5"; exon_id "chr12_72952965_72953056_-"; exonnum "9"; txlen "1977";
chr12	sragcm37_mid	exon	72952965	72953056	0.415671437482649	-	.	gene_id "ENSMUSG00000021098.16"; transcript_id "ENSMUSG00000021098.16_tx_50"; exon_id "chr12_72952965_72953056_-"; exonnum "8"; txlen "1727";
chr12	sragcm37_mid	exon	72952965	72953056	0.347751436471735	-	.	gene_id "ENSMUSG00000021098.16"; transcript_id "ENSMUSG00000021098.16_tx_53"; exon_id "chr12_72952965_72953056_-"; exonnum "8"; txlen "1866";
chr12	sragcm37_mid	exon	72952965	72953056	0.347751436471735	-	.	gene_id "ENSMUSG00000021098.16"; transcript_id "ENSMUSG00000021098.16_tx_54"; exon_id "chr12_72952965_72953056_-"; exonnum "8"; txlen "1789";
chr12	sragcm37_mid	exon	72952965	72953056	0.316216774648599	-	.	gene_id "ENSMUSG00000021098.16"; transcript_id "ENSMUSG00000021098.16_tx_59"; exon_id "chr12_72952965_72953056_-"; exonnum "1"; txlen "1206";
chr12	sragcm37_mid	exon	72952965	72953056	0.316216774648599	-	.	gene_id "ENSMUSG00000021098.16"; transcript_id "ENSMUSG00000021098.16_tx_60"; exon_id "chr12_72952965_72953056_-"; exonnum "1"; txlen "1129";
chr12	sragcm37_mid	exon	72952965	72953056	0.316216774648599	-	.	gene_id "ENSMUSG00000021098.16"; transcript_id "ENSMUSG00000021098.16_tx_61"; exon_id "chr12_72952965_72953056_-"; exonnum "1"; txlen "1268";
chr12	sragcm37_mid	exon	72952965	72953056	0.316216774648599	-	.	gene_id "ENSMUSG00000021098.16"; transcript_id "ENSMUSG00000021098.16_tx_62"; exon_id "chr12_72952965_72953056_-"; exonnum "1"; txlen "1191";
chr12	sragcm37_mid	exon	72952965	72953056	0.280307619285609	-	.	gene_id "ENSMUSG00000021098.16"; transcript_id "ENSMUSG00000021098.16_tx_63"; exon_id "chr12_72952965_72953056_-"; exonnum "8"; txlen "1677";
chr12	sragcm37_mid	exon	72952965	72953056	0.280307619285609	-	.	gene_id "ENSMUSG00000021098.16"; transcript_id "ENSMUSG00000021098.16_tx_64"; exon_id "chr12_72952965_72953056_-"; exonnum "8"; txlen "1600";
chr12	sragcm37_mid	exon	72952965	72953056	0.280307619285609	-	.	gene_id "ENSMUSG00000021098.16"; transcript_id "ENSMUSG00000021098.16_tx_65"; exon_id "chr12_72952965_72953056_-"; exonnum "7"; txlen "1677";
chr12	sragcm37_mid	exon	72952965	72953056	0.280307619285609	-	.	gene_id "ENSMUSG00000021098.16"; transcript_id "ENSMUSG00000021098.16_tx_66"; exon_id "chr12_72952965_72953056_-"; exonnum "7"; txlen "1550";
chr12	sragcm37_mid	exon	72952965	72953056	0.280307619285609	-	.	gene_id "ENSMUSG00000021098.16"; transcript_id "ENSMUSG00000021098.16_tx_67"; exon_id "chr12_72952965_72953056_-"; exonnum "7"; txlen "1600";
chr12	sragcm37_mid	exon	72952965	72953056	0.277379198101505	-	.	gene_id "ENSMUSG00000021098.16"; transcript_id "ENSMUSG00000021098.16_tx_68"; exon_id "chr12_72952965_72953056_-"; exonnum "9"; txlen "2032";
chr12	sragcm37_mid	exon	72952965	72953056	0.274269657320581	-	.	gene_id "ENSMUSG00000021098.16"; transcript_id "ENSMUSG00000021098.16_tx_71"; exon_id "chr12_72952965_72953056_-"; exonnum "8"; txlen "1905";
chr12	sragcm37_mid	exon	72952965	72953056	0.274260674682232	-	.	gene_id "ENSMUSG00000021098.16"; transcript_id "ENSMUSG00000021098.16_tx_72"; exon_id "chr12_72952965_72953056_-"; exonnum "7"; txlen "1473";
chr12	sragcm37_mid	exon	72952965	72953056	0.273966114811927	-	.	gene_id "ENSMUSG00000021098.16"; transcript_id "ENSMUSG00000021098.16_tx_73"; exon_id "chr12_72952965_72953056_-"; exonnum "9"; txlen "1905";
chr12	sragcm37_mid	exon	72952965	72953056	0.266954215292195	-	.	gene_id "ENSMUSG00000021098.16"; transcript_id "ENSMUSG00000021098.16_tx_74"; exon_id "chr12_72952965_72953056_-"; exonnum "8"; txlen "1778";
chr12	sragcm37_mid	exon	72952965	72953056	0.250048211402007	-	.	gene_id "ENSMUSG00000021098.16"; transcript_id "ENSMUSG00000021098.16_tx_77"; exon_id "chr12_72952965_72953056_-"; exonnum "2"; txlen "2335";
chr12	sragcm37_mid	exon	72952965	72953056	0.228847431650996	-	.	gene_id "ENSMUSG00000021098.16"; transcript_id "ENSMUSG00000021098.16_tx_79"; exon_id "chr12_72952965_72953056_-"; exonnum "9"; txlen "1415";
chr12	sragcm37_mid	exon	72952965	72953056	0.212387618274695	-	.	gene_id "ENSMUSG00000021098.16"; transcript_id "ENSMUSG00000021098.16_tx_84"; exon_id "chr12_72952965_72953056_-"; exonnum "8"; txlen "1739";
chr12	sragcm37_mid	exon	72952965	72953056	0.212387618274695	-	.	gene_id "ENSMUSG00000021098.16"; transcript_id "ENSMUSG00000021098.16_tx_85"; exon_id "chr12_72952965_72953056_-"; exonnum "8"; txlen "1662";
chr12	sragcm37_mid	exon	72952965	72953056	1.05822409817458	-	.	gene_id "ENSMUSG00000021098.16"; transcript_id "ENSMUSG00000021098.16_tx_9"; exon_id "chr12_72952965_72953056_-"; exonnum "9"; txlen "1865";
chr12	sragcm37_mid	exon	72952965	72953056	0.177018607603342	-	.	gene_id "ENSMUSG00000021098.16"; transcript_id "ENSMUSG00000021098.16_tx_92"; exon_id "chr12_72952965_72953056_-"; exonnum "9"; txlen "2094";
chr12	sragcm37_mid	exon	72952965	72953056	0.173909066822418	-	.	gene_id "ENSMUSG00000021098.16"; transcript_id "ENSMUSG00000021098.16_tx_93"; exon_id "chr12_72952965_72953056_-"; exonnum "8"; txlen "1967";
chr12	sragcm37_mid	exon	72952965	72953056	0.170495983532841	-	.	gene_id "ENSMUSG00000021098.16"; transcript_id "ENSMUSG00000021098.16_tx_94"; exon_id "chr12_72952965_72953056_-"; exonnum "9"; txlen "1967";
chr12	sragcm37_mid	exon	72952965	72953056	0.170495983532841	-	.	gene_id "ENSMUSG00000021098.16"; transcript_id "ENSMUSG00000021098.16_tx_95"; exon_id "chr12_72952965_72953056_-"; exonnum "8"; txlen "1840";
chr12	HAVANA	exon	72953008	72953053	0	-	.	gene_id "ENSMUSG00000021098.16"; transcript_id "ENSMUST00000131033.8"; gene_type "protein_coding"; gene_name "4930447C04Rik"; transcript_type "nonsense_mediated_decay"; transcript_name "4930447C04Rik-203"; exon_number 8; exon_id "ENSMUSE00000838276.2"; level 2; protein_id "ENSMUSP00000119777.2"; transcript_support_level "1"; mgi_id "MGI:1923051"; havana_gene "OTTMUSG00000032630.1"; havana_transcript "OTTMUST00000081170.1";
chr12	HAVANA	UTR	72953008	72953053	0	-	.	gene_id "ENSMUSG00000021098.16"; transcript_id "ENSMUST00000131033.8"; gene_type "protein_coding"; gene_name "4930447C04Rik"; transcript_type "nonsense_mediated_decay"; transcript_name "4930447C04Rik-203"; exon_number 8; exon_id "ENSMUSE00000838276.2"; level 2; protein_id "ENSMUSP00000119777.2"; transcript_support_level "1"; mgi_id "MGI:1923051"; havana_gene "OTTMUSG00000032630.1"; havana_transcript "OTTMUST00000081170.1";
chr12	HAVANA	transcript	72953008	72964631	0	-	.	gene_id "ENSMUSG00000021098.16"; transcript_id "ENSMUST00000131033.8"; gene_type "protein_coding"; gene_name "4930447C04Rik"; transcript_type "nonsense_mediated_decay"; transcript_name "4930447C04Rik-203"; level 2; protein_id "ENSMUSP00000119777.2"; transcript_support_level "1"; mgi_id "MGI:1923051"; havana_gene "OTTMUSG00000032630.1"; havana_transcript "OTTMUST00000081170.1";
chr12	HAVANA	exon	72954595	72954715	0	-	.	gene_id "ENSMUSG00000021098.16"; transcript_id "ENSMUST00000044000.12"; gene_type "protein_coding"; gene_name "4930447C04Rik"; transcript_type "protein_coding"; transcript_name "4930447C04Rik-201"; exon_number 8; exon_id "ENSMUSE00000114608.4"; level 2; protein_id "ENSMUSP00000035376.6"; transcript_support_level "1"; mgi_id "MGI:1923051"; tag "basic"; tag "Ensembl_canonical"; tag "GENCODE_Primary"; tag "appris_principal_1"; tag "CCDS"; ccdsid "CCDS25971.1"; havana_gene "OTTMUSG00000032630.1"; havana_transcript "OTTMUST00000081169.1";
chr12	HAVANA	CDS	72954595	72954715	0	-	1	gene_id "ENSMUSG00000021098.16"; transcript_id "ENSMUST00000044000.12"; gene_type "protein_coding"; gene_name "4930447C04Rik"; transcript_type "protein_coding"; transcript_name "4930447C04Rik-201"; exon_number 8; exon_id "ENSMUSE00000114608.4"; level 2; protein_id "ENSMUSP00000035376.6"; transcript_support_level "1"; mgi_id "MGI:1923051"; tag "basic"; tag "Ensembl_canonical"; tag "GENCODE_Primary"; tag "appris_principal_1"; tag "CCDS"; ccdsid "CCDS25971.1"; havana_gene "OTTMUSG00000032630.1"; havana_transcript "OTTMUST00000081169.1";
chr12	ENSEMBL_gcm37	exon	72954595	72954715	4.06168728476041	-	.	gene_id "ENSMUSG00000021098.16"; transcript_id "ENSMUSG00000021098.16_tx_1"; exon_id "chr12_72954595_72954715_-"; exonnum "8"; txlen "2054";
chr12	ENSEMBL_gcm37	exon	72954595	72954715	1.01846620693914	-	.	gene_id "ENSMUSG00000021098.16"; transcript_id "ENSMUSG00000021098.16_tx_10"; exon_id "chr12_72954595_72954715_-"; exonnum "8"; txlen "1871";
chr12	ENSEMBL_gcm37	exon	72954595	72954715	0.149385212792038	-	.	gene_id "ENSMUSG00000021098.16"; transcript_id "ENSMUSG00000021098.16_tx_100"; exon_id "chr12_72954595_72954715_-"; exonnum "8"; txlen "1791";
chr12	ENSEMBL_gcm37	exon	72954595	72954715	0.149385212792038	-	.	gene_id "ENSMUSG00000021098.16"; transcript_id "ENSMUSG00000021098.16_tx_101"; exon_id "chr12_72954595_72954715_-"; exonnum "7"; txlen "1868";
chr12	ENSEMBL_gcm37	exon	72954595	72954715	0.149385212792038	-	.	gene_id "ENSMUSG00000021098.16"; transcript_id "ENSMUSG00000021098.16_tx_102"; exon_id "chr12_72954595_72954715_-"; exonnum "7"; txlen "1741";
chr12	ENSEMBL_gcm37	exon	72954595	72954715	0.149385212792038	-	.	gene_id "ENSMUSG00000021098.16"; transcript_id "ENSMUSG00000021098.16_tx_103"; exon_id "chr12_72954595_72954715_-"; exonnum "8"; txlen "2057";
chr12	ENSEMBL_gcm37	exon	72954595	72954715	0.149385212792038	-	.	gene_id "ENSMUSG00000021098.16"; transcript_id "ENSMUSG00000021098.16_tx_104"; exon_id "chr12_72954595_72954715_-"; exonnum "8"; txlen "1930";
chr12	ENSEMBL_gcm37	exon	72954595	72954715	0.149385212792038	-	.	gene_id "ENSMUSG00000021098.16"; transcript_id "ENSMUSG00000021098.16_tx_105"; exon_id "chr12_72954595_72954715_-"; exonnum "7"; txlen "1791";
chr12	ENSEMBL_gcm37	exon	72954595	72954715	0.149385212792038	-	.	gene_id "ENSMUSG00000021098.16"; transcript_id "ENSMUSG00000021098.16_tx_106"; exon_id "chr12_72954595_72954715_-"; exonnum "7"; txlen "1664";
chr12	ENSEMBL_gcm37	exon	72954595	72954715	0.149385212792038	-	.	gene_id "ENSMUSG00000021098.16"; transcript_id "ENSMUSG00000021098.16_tx_107"; exon_id "chr12_72954595_72954715_-"; exonnum "8"; txlen "1980";
chr12	ENSEMBL_gcm37	exon	72954595	72954715	0.149385212792038	-	.	gene_id "ENSMUSG00000021098.16"; transcript_id "ENSMUSG00000021098.16_tx_108"; exon_id "chr12_72954595_72954715_-"; exonnum "8"; txlen "1853";
chr12	ENSEMBL_gcm37	exon	72954595	72954715	0.149385212792038	-	.	gene_id "ENSMUSG00000021098.16"; transcript_id "ENSMUSG00000021098.16_tx_109"; exon_id "chr12_72954595_72954715_-"; exonnum "7"; txlen "1930";
chr12	ENSEMBL_gcm37	exon	72954595	72954715	0.995021150059171	-	.	gene_id "ENSMUSG00000021098.16"; transcript_id "ENSMUSG00000021098.16_tx_11"; exon_id "chr12_72954595_72954715_-"; exonnum "7"; txlen "1865";
chr12	ENSEMBL_gcm37	exon	72954595	72954715	0.149385212792038	-	.	gene_id "ENSMUSG00000021098.16"; transcript_id "ENSMUSG00000021098.16_tx_110"; exon_id "chr12_72954595_72954715_-"; exonnum "7"; txlen "1803";
chr12	ENSEMBL_gcm37	exon	72954595	72954715	0.14715387912067	-	.	gene_id "ENSMUSG00000021098.16"; transcript_id "ENSMUSG00000021098.16_tx_111"; exon_id "chr12_72954595_72954715_-"; exonnum "7"; txlen "1872";
chr12	ENSEMBL_gcm37	exon	72954595	72954715	0.14715387912067	-	.	gene_id "ENSMUSG00000021098.16"; transcript_id "ENSMUSG00000021098.16_tx_112"; exon_id "chr12_72954595_72954715_-"; exonnum "7"; txlen "1795";
chr12	ENSEMBL_gcm37	exon	72954595	72954715	0.144349739666444	-	.	gene_id "ENSMUSG00000021098.16"; transcript_id "ENSMUSG00000021098.16_tx_114"; exon_id "chr12_72954595_72954715_-"; exonnum "7"; txlen "1745";
chr12	ENSEMBL_gcm37	exon	72954595	72954715	0.144349739666444	-	.	gene_id "ENSMUSG00000021098.16"; transcript_id "ENSMUSG00000021098.16_tx_115"; exon_id "chr12_72954595_72954715_-"; exonnum "7"; txlen "1668";
chr12	ENSEMBL_gcm37	exon	72954595	72954715	0.138960957045851	-	.	gene_id "ENSMUSG00000021098.16"; transcript_id "ENSMUSG00000021098.16_tx_118"; exon_id "chr12_72954595_72954715_-"; exonnum "7"; txlen "1844";
chr12	ENSEMBL_gcm37	exon	72954595	72954715	0.136634040769751	-	.	gene_id "ENSMUSG00000021098.16"; transcript_id "ENSMUSG00000021098.16_tx_119"; exon_id "chr12_72954595_72954715_-"; exonnum "6"; txlen "1739";
chr12	ENSEMBL_gcm37	exon	72954595	72954715	0.13536381819704	-	.	gene_id "ENSMUSG00000021098.16"; transcript_id "ENSMUSG00000021098.16_tx_120"; exon_id "chr12_72954595_72954715_-"; exonnum "8"; txlen "1775";
chr12	ENSEMBL_gcm37	exon	72954595	72954715	0.13536381819704	-	.	gene_id "ENSMUSG00000021098.16"; transcript_id "ENSMUSG00000021098.16_tx_121"; exon_id "chr12_72954595_72954715_-"; exonnum "8"; txlen "1781";
chr12	ENSEMBL_gcm37	exon	72954595	72954715	0.13536381819704	-	.	gene_id "ENSMUSG00000021098.16"; transcript_id "ENSMUSG00000021098.16_tx_122"; exon_id "chr12_72954595_72954715_-"; exonnum "8"; txlen "1815";
chr12	ENSEMBL_gcm37	exon	72954595	72954715	0.13536381819704	-	.	gene_id "ENSMUSG00000021098.16"; transcript_id "ENSMUSG00000021098.16_tx_123"; exon_id "chr12_72954595_72954715_-"; exonnum "8"; txlen "1821";
chr12	ENSEMBL_gcm37	exon	72954595	72954715	0.13536381819704	-	.	gene_id "ENSMUSG00000021098.16"; transcript_id "ENSMUSG00000021098.16_tx_124"; exon_id "chr12_72954595_72954715_-"; exonnum "9"; txlen "1963";
chr12	ENSEMBL_gcm37	exon	72954595	72954715	0.13536381819704	-	.	gene_id "ENSMUSG00000021098.16"; transcript_id "ENSMUSG00000021098.16_tx_125"; exon_id "chr12_72954595_72954715_-"; exonnum "9"; txlen "1969";
chr12	ENSEMBL_gcm37	exon	72954595	72954715	0.13536381819704	-	.	gene_id "ENSMUSG00000021098.16"; transcript_id "ENSMUSG00000021098.16_tx_126"; exon_id "chr12_72954595_72954715_-"; exonnum "8"; txlen "1698";
chr12	ENSEMBL_gcm37	exon	72954595	72954715	0.13536381819704	-	.	gene_id "ENSMUSG00000021098.16"; transcript_id "ENSMUSG00000021098.16_tx_127"; exon_id "chr12_72954595_72954715_-"; exonnum "8"; txlen "1704";
chr12	ENSEMBL_gcm37	exon	72954595	72954715	0.13536381819704	-	.	gene_id "ENSMUSG00000021098.16"; transcript_id "ENSMUSG00000021098.16_tx_128"; exon_id "chr12_72954595_72954715_-"; exonnum "9"; txlen "2003";
chr12	ENSEMBL_gcm37	exon	72954595	72954715	0.13536381819704	-	.	gene_id "ENSMUSG00000021098.16"; transcript_id "ENSMUSG00000021098.16_tx_129"; exon_id "chr12_72954595_72954715_-"; exonnum "9"; txlen "2009";
chr12	ENSEMBL_gcm37	exon	72954595	72954715	0.922860279977542	-	.	gene_id "ENSMUSG00000021098.16"; transcript_id "ENSMUSG00000021098.16_tx_13"; exon_id "chr12_72954595_72954715_-"; exonnum "7"; txlen "1738";
chr12	ENSEMBL_gcm37	exon	72954595	72954715	0.13536381819704	-	.	gene_id "ENSMUSG00000021098.16"; transcript_id "ENSMUSG00000021098.16_tx_130"; exon_id "chr12_72954595_72954715_-"; exonnum "10"; txlen "2033";
chr12	ENSEMBL_gcm37	exon	72954595	72954715	0.13536381819704	-	.	gene_id "ENSMUSG00000021098.16"; transcript_id "ENSMUSG00000021098.16_tx_131"; exon_id "chr12_72954595_72954715_-"; exonnum "10"; txlen "2039";
chr12	ENSEMBL_gcm37	exon	72954595	72954715	0.13536381819704	-	.	gene_id "ENSMUSG00000021098.16"; transcript_id "ENSMUSG00000021098.16_tx_132"; exon_id "chr12_72954595_72954715_-"; exonnum "9"; txlen "1886";
chr12	ENSEMBL_gcm37	exon	72954595	72954715	0.13536381819704	-	.	gene_id "ENSMUSG00000021098.16"; transcript_id "ENSMUSG00000021098.16_tx_133"; exon_id "chr12_72954595_72954715_-"; exonnum "8"; txlen "1837";
chr12	ENSEMBL_gcm37	exon	72954595	72954715	0.13536381819704	-	.	gene_id "ENSMUSG00000021098.16"; transcript_id "ENSMUSG00000021098.16_tx_134"; exon_id "chr12_72954595_72954715_-"; exonnum "8"; txlen "1843";
chr12	ENSEMBL_gcm37	exon	72954595	72954715	0.13536381819704	-	.	gene_id "ENSMUSG00000021098.16"; transcript_id "ENSMUSG00000021098.16_tx_135"; exon_id "chr12_72954595_72954715_-"; exonnum "9"; txlen "2025";
chr12	ENSEMBL_gcm37	exon	72954595	72954715	0.13536381819704	-	.	gene_id "ENSMUSG00000021098.16"; transcript_id "ENSMUSG00000021098.16_tx_136"; exon_id "chr12_72954595_72954715_-"; exonnum "9"; txlen "1892";
chr12	ENSEMBL_gcm37	exon	72954595	72954715	0.13536381819704	-	.	gene_id "ENSMUSG00000021098.16"; transcript_id "ENSMUSG00000021098.16_tx_137"; exon_id "chr12_72954595_72954715_-"; exonnum "10"; txlen "1956";
chr12	ENSEMBL_gcm37	exon	72954595	72954715	0.13536381819704	-	.	gene_id "ENSMUSG00000021098.16"; transcript_id "ENSMUSG00000021098.16_tx_138"; exon_id "chr12_72954595_72954715_-"; exonnum "10"; txlen "2095";
chr12	ENSEMBL_gcm37	exon	72954595	72954715	0.13536381819704	-	.	gene_id "ENSMUSG00000021098.16"; transcript_id "ENSMUSG00000021098.16_tx_139"; exon_id "chr12_72954595_72954715_-"; exonnum "9"; txlen "2031";
chr12	ENSEMBL_gcm37	exon	72954595	72954715	0.915052083009098	-	.	gene_id "ENSMUSG00000021098.16"; transcript_id "ENSMUSG00000021098.16_tx_14"; exon_id "chr12_72954595_72954715_-"; exonnum "8"; txlen "1788";
chr12	ENSEMBL_gcm37	exon	72954595	72954715	0.13536381819704	-	.	gene_id "ENSMUSG00000021098.16"; transcript_id "ENSMUSG00000021098.16_tx_140"; exon_id "chr12_72954595_72954715_-"; exonnum "8"; txlen "1760";
chr12	ENSEMBL_gcm37	exon	72954595	72954715	0.13536381819704	-	.	gene_id "ENSMUSG00000021098.16"; transcript_id "ENSMUSG00000021098.16_tx_141"; exon_id "chr12_72954595_72954715_-"; exonnum "9"; txlen "1948";
chr12	ENSEMBL_gcm37	exon	72954595	72954715	0.13536381819704	-	.	gene_id "ENSMUSG00000021098.16"; transcript_id "ENSMUSG00000021098.16_tx_142"; exon_id "chr12_72954595_72954715_-"; exonnum "10"; txlen "2101";
chr12	ENSEMBL_gcm37	exon	72954595	72954715	0.13536381819704	-	.	gene_id "ENSMUSG00000021098.16"; transcript_id "ENSMUSG00000021098.16_tx_143"; exon_id "chr12_72954595_72954715_-"; exonnum "8"; txlen "1883";
chr12	ENSEMBL_gcm37	exon	72954595	72954715	0.13536381819704	-	.	gene_id "ENSMUSG00000021098.16"; transcript_id "ENSMUSG00000021098.16_tx_144"; exon_id "chr12_72954595_72954715_-"; exonnum "10"; txlen "2018";
chr12	ENSEMBL_gcm37	exon	72954595	72954715	0.13536381819704	-	.	gene_id "ENSMUSG00000021098.16"; transcript_id "ENSMUSG00000021098.16_tx_145"; exon_id "chr12_72954595_72954715_-"; exonnum "9"; txlen "2065";
chr12	ENSEMBL_gcm37	exon	72954595	72954715	0.13536381819704	-	.	gene_id "ENSMUSG00000021098.16"; transcript_id "ENSMUSG00000021098.16_tx_146"; exon_id "chr12_72954595_72954715_-"; exonnum "9"; txlen "2071";
chr12	ENSEMBL_gcm37	exon	72954595	72954715	0.13536381819704	-	.	gene_id "ENSMUSG00000021098.16"; transcript_id "ENSMUSG00000021098.16_tx_147"; exon_id "chr12_72954595_72954715_-"; exonnum "8"; txlen "1766";
chr12	ENSEMBL_gcm37	exon	72954595	72954715	0.13536381819704	-	.	gene_id "ENSMUSG00000021098.16"; transcript_id "ENSMUSG00000021098.16_tx_148"; exon_id "chr12_72954595_72954715_-"; exonnum "10"; txlen "1962";
chr12	ENSEMBL_gcm37	exon	72954595	72954715	0.13536381819704	-	.	gene_id "ENSMUSG00000021098.16"; transcript_id "ENSMUSG00000021098.16_tx_149"; exon_id "chr12_72954595_72954715_-"; exonnum "9"; txlen "1954";
chr12	ENSEMBL_gcm37	exon	72954595	72954715	0.809299317102838	-	.	gene_id "ENSMUSG00000021098.16"; transcript_id "ENSMUSG00000021098.16_tx_15"; exon_id "chr12_72954595_72954715_-"; exonnum "7"; txlen "1788";
chr12	ENSEMBL_gcm37	exon	72954595	72954715	0.13536381819704	-	.	gene_id "ENSMUSG00000021098.16"; transcript_id "ENSMUSG00000021098.16_tx_150"; exon_id "chr12_72954595_72954715_-"; exonnum "10"; txlen "2135";
chr12	ENSEMBL_gcm37	exon	72954595	72954715	0.13536381819704	-	.	gene_id "ENSMUSG00000021098.16"; transcript_id "ENSMUSG00000021098.16_tx_151"; exon_id "chr12_72954595_72954715_-"; exonnum "10"; txlen "2141";
chr12	ENSEMBL_gcm37	exon	72954595	72954715	0.133829901315524	-	.	gene_id "ENSMUSG00000021098.16"; transcript_id "ENSMUSG00000021098.16_tx_152"; exon_id "chr12_72954595_72954715_-"; exonnum "6"; txlen "1612";
chr12	ENSEMBL_gcm37	exon	72954595	72954715	0.133829901315524	-	.	gene_id "ENSMUSG00000021098.16"; transcript_id "ENSMUSG00000021098.16_tx_153"; exon_id "chr12_72954595_72954715_-"; exonnum "6"; txlen "1662";
chr12	ENSEMBL_gcm37	exon	72954595	72954715	0.133829901315524	-	.	gene_id "ENSMUSG00000021098.16"; transcript_id "ENSMUSG00000021098.16_tx_154"; exon_id "chr12_72954595_72954715_-"; exonnum "6"; txlen "1535";
chr12	ENSEMBL_gcm37	exon	72954595	72954715	0.132914012442474	-	.	gene_id "ENSMUSG00000021098.16"; transcript_id "ENSMUSG00000021098.16_tx_155"; exon_id "chr12_72954595_72954715_-"; exonnum "7"; txlen "1906";
chr12	ENSEMBL_gcm37	exon	72954595	72954715	0.132914012442474	-	.	gene_id "ENSMUSG00000021098.16"; transcript_id "ENSMUSG00000021098.16_tx_156"; exon_id "chr12_72954595_72954715_-"; exonnum "7"; txlen "1779";
chr12	ENSEMBL_gcm37	exon	72954595	72954715	0.132914012442474	-	.	gene_id "ENSMUSG00000021098.16"; transcript_id "ENSMUSG00000021098.16_tx_157"; exon_id "chr12_72954595_72954715_-"; exonnum "6"; txlen "1779";
chr12	ENSEMBL_gcm37	exon	72954595	72954715	0.131517618626262	-	.	gene_id "ENSMUSG00000021098.16"; transcript_id "ENSMUSG00000021098.16_tx_158"; exon_id "chr12_72954595_72954715_-"; exonnum "7"; txlen "1806";
chr12	ENSEMBL_gcm37	exon	72954595	72954715	0.7844617153229	-	.	gene_id "ENSMUSG00000021098.16"; transcript_id "ENSMUSG00000021098.16_tx_16"; exon_id "chr12_72954595_72954715_-"; exonnum "8"; txlen "1927";
chr12	ENSEMBL_gcm37	exon	72954595	72954715	0.116286554614723	-	.	gene_id "ENSMUSG00000021098.16"; transcript_id "ENSMUSG00000021098.16_tx_160"; exon_id "chr12_72954595_72954715_-"; exonnum "7"; txlen "1166";
chr12	ENSEMBL_gcm37	exon	72954595	72954715	0.116286554614723	-	.	gene_id "ENSMUSG00000021098.16"; transcript_id "ENSMUSG00000021098.16_tx_161"; exon_id "chr12_72954595_72954715_-"; exonnum "7"; txlen "1105";
chr12	ENSEMBL_gcm37	exon	72954595	72954715	0.116286554614723	-	.	gene_id "ENSMUSG00000021098.16"; transcript_id "ENSMUSG00000021098.16_tx_162"; exon_id "chr12_72954595_72954715_-"; exonnum "7"; txlen "1039";
chr12	ENSEMBL_gcm37	exon	72954595	72954715	0.116286554614723	-	.	gene_id "ENSMUSG00000021098.16"; transcript_id "ENSMUSG00000021098.16_tx_165"; exon_id "chr12_72954595_72954715_-"; exonnum "7"; txlen "978";
chr12	ENSEMBL_gcm37	exon	72954595	72954715	0.116286554614723	-	.	gene_id "ENSMUSG00000021098.16"; transcript_id "ENSMUSG00000021098.16_tx_166"; exon_id "chr12_72954595_72954715_-"; exonnum "6"; txlen "978";
chr12	ENSEMBL_gcm37	exon	72954595	72954715	0.116286554614723	-	.	gene_id "ENSMUSG00000021098.16"; transcript_id "ENSMUSG00000021098.16_tx_167"; exon_id "chr12_72954595_72954715_-"; exonnum "6"; txlen "851";
chr12	ENSEMBL_gcm37	exon	72954595	72954715	0.0969404283655377	-	.	gene_id "ENSMUSG00000021098.16"; transcript_id "ENSMUSG00000021098.16_tx_168"; exon_id "chr12_72954595_72954715_-"; exonnum "7"; txlen "1807";
chr12	ENSEMBL_gcm37	exon	72954595	72954715	0.0969404283655377	-	.	gene_id "ENSMUSG00000021098.16"; transcript_id "ENSMUSG00000021098.16_tx_169"; exon_id "chr12_72954595_72954715_-"; exonnum "7"; txlen "1680";
chr12	ENSEMBL_gcm37	exon	72954595	72954715	0.779688264812059	-	.	gene_id "ENSMUSG00000021098.16"; transcript_id "ENSMUSG00000021098.16_tx_17"; exon_id "chr12_72954595_72954715_-"; exonnum "7"; txlen "1661";
chr12	ENSEMBL_gcm37	exon	72954595	72954715	0.0969404283655377	-	.	gene_id "ENSMUSG00000021098.16"; transcript_id "ENSMUSG00000021098.16_tx_170"; exon_id "chr12_72954595_72954715_-"; exonnum "6"; txlen "1680";
chr12	ENSEMBL_gcm37	exon	72954595	72954715	0.0969404283655377	-	.	gene_id "ENSMUSG00000021098.16"; transcript_id "ENSMUSG00000021098.16_tx_171"; exon_id "chr12_72954595_72954715_-"; exonnum "6"; txlen "1553";
chr12	ENSEMBL_gcm37	exon	72954595	72954715	0.0905936884071848	-	.	gene_id "ENSMUSG00000021098.16"; transcript_id "ENSMUSG00000021098.16_tx_176"; exon_id "chr12_72954595_72954715_-"; exonnum "7"; txlen "1717";
chr12	ENSEMBL_gcm37	exon	72954595	72954715	0.087350883258034	-	.	gene_id "ENSMUSG00000021098.16"; transcript_id "ENSMUSG00000021098.16_tx_179"; exon_id "chr12_72954595_72954715_-"; exonnum "6"; txlen "1717";
chr12	ENSEMBL_gcm37	exon	72954595	72954715	0.743713049584887	-	.	gene_id "ENSMUSG00000021098.16"; transcript_id "ENSMUSG00000021098.16_tx_19"; exon_id "chr12_72954595_72954715_-"; exonnum "8"; txlen "1921";
chr12	ENSEMBL_gcm37	exon	72954595	72954715	2.61531662141855	-	.	gene_id "ENSMUSG00000021098.16"; transcript_id "ENSMUSG00000021098.16_tx_2"; exon_id "chr12_72954595_72954715_-"; exonnum "8"; txlen "2060";
chr12	ENSEMBL_gcm37	exon	72954595	72954715	0.721258767207489	-	.	gene_id "ENSMUSG00000021098.16"; transcript_id "ENSMUSG00000021098.16_tx_20"; exon_id "chr12_72954595_72954715_-"; exonnum "7"; txlen "1927";
chr12	ENSEMBL_gcm37	exon	72954595	72954715	0.689008964860728	-	.	gene_id "ENSMUSG00000021098.16"; transcript_id "ENSMUSG00000021098.16_tx_21"; exon_id "chr12_72954595_72954715_-"; exonnum "8"; txlen "1983";
chr12	ENSEMBL_gcm37	exon	72954595	72954715	0.655273568819068	-	.	gene_id "ENSMUSG00000021098.16"; transcript_id "ENSMUSG00000021098.16_tx_22"; exon_id "chr12_72954595_72954715_-"; exonnum "8"; txlen "1794";
chr12	ENSEMBL_gcm37	exon	72954595	72954715	0.645988356344936	-	.	gene_id "ENSMUSG00000021098.16"; transcript_id "ENSMUSG00000021098.16_tx_23"; exon_id "chr12_72954595_72954715_-"; exonnum "7"; txlen "1800";
chr12	ENSEMBL_gcm37	exon	72954595	72954715	0.641289700157416	-	.	gene_id "ENSMUSG00000021098.16"; transcript_id "ENSMUSG00000021098.16_tx_24"; exon_id "chr12_72954595_72954715_-"; exonnum "8"; txlen "1850";
chr12	ENSEMBL_gcm37	exon	72954595	72954715	0.600569484094908	-	.	gene_id "ENSMUSG00000021098.16"; transcript_id "ENSMUSG00000021098.16_tx_27"; exon_id "chr12_72954595_72954715_-"; exonnum "8"; txlen "1856";
chr12	ENSEMBL_gcm37	exon	72954595	72954715	2.12507443734367	-	.	gene_id "ENSMUSG00000021098.16"; transcript_id "ENSMUSG00000021098.16_tx_3"; exon_id "chr12_72954595_72954715_-"; exonnum "8"; txlen "1992";
chr12	ENSEMBL_gcm37	exon	72954595	72954715	0.55304795982324	-	.	gene_id "ENSMUSG00000021098.16"; transcript_id "ENSMUSG00000021098.16_tx_31"; exon_id "chr12_72954595_72954715_-"; exonnum "8"; txlen "1153";
chr12	ENSEMBL_gcm37	exon	72954595	72954715	0.55304795982324	-	.	gene_id "ENSMUSG00000021098.16"; transcript_id "ENSMUSG00000021098.16_tx_32"; exon_id "chr12_72954595_72954715_-"; exonnum "7"; txlen "965";
chr12	ENSEMBL_gcm37	exon	72954595	72954715	0.53397734051899	-	.	gene_id "ENSMUSG00000021098.16"; transcript_id "ENSMUSG00000021098.16_tx_34"; exon_id "chr12_72954595_72954715_-"; exonnum "8"; txlen "1147";
chr12	ENSEMBL_gcm37	exon	72954595	72954715	0.53397734051899	-	.	gene_id "ENSMUSG00000021098.16"; transcript_id "ENSMUSG00000021098.16_tx_36"; exon_id "chr12_72954595_72954715_-"; exonnum "7"; txlen "959";
chr12	ENSEMBL_gcm37	exon	72954595	72954715	0.532427393470231	-	.	gene_id "ENSMUSG00000021098.16"; transcript_id "ENSMUSG00000021098.16_tx_37"; exon_id "chr12_72954595_72954715_-"; exonnum "7"; txlen "1850";
chr12	ENSEMBL_gcm37	exon	72954595	72954715	0.502816341179452	-	.	gene_id "ENSMUSG00000021098.16"; transcript_id "ENSMUSG00000021098.16_tx_39"; exon_id "chr12_72954595_72954715_-"; exonnum "7"; txlen "1723";
chr12	ENSEMBL_gcm37	exon	72954595	72954715	1.80467389903214	-	.	gene_id "ENSMUSG00000021098.16"; transcript_id "ENSMUSG00000021098.16_tx_4"; exon_id "chr12_72954595_72954715_-"; exonnum "8"; txlen "1915";
chr12	ENSEMBL_gcm37	exon	72954595	72954715	0.450939360049718	-	.	gene_id "ENSMUSG00000021098.16"; transcript_id "ENSMUSG00000021098.16_tx_40"; exon_id "chr12_72954595_72954715_-"; exonnum "7"; txlen "1871";
chr12	ENSEMBL_gcm37	exon	72954595	72954715	0.415671437482649	-	.	gene_id "ENSMUSG00000021098.16"; transcript_id "ENSMUSG00000021098.16_tx_49"; exon_id "chr12_72954595_72954715_-"; exonnum "7"; txlen "1804";
chr12	ENSEMBL_gcm37	exon	72954595	72954715	1.53091151618046	-	.	gene_id "ENSMUSG00000021098.16"; transcript_id "ENSMUSG00000021098.16_tx_5"; exon_id "chr12_72954595_72954715_-"; exonnum "8"; txlen "1977";
chr12	ENSEMBL_gcm37	exon	72954595	72954715	0.415671437482649	-	.	gene_id "ENSMUSG00000021098.16"; transcript_id "ENSMUSG00000021098.16_tx_50"; exon_id "chr12_72954595_72954715_-"; exonnum "7"; txlen "1727";
chr12	ENSEMBL_gcm37	exon	72954595	72954715	0.408389542258868	-	.	gene_id "ENSMUSG00000021098.16"; transcript_id "ENSMUSG00000021098.16_tx_51"; exon_id "chr12_72954595_72954715_-"; exonnum "7"; txlen "1744";
chr12	ENSEMBL_gcm37	exon	72954595	72954715	0.350437698328624	-	.	gene_id "ENSMUSG00000021098.16"; transcript_id "ENSMUSG00000021098.16_tx_52"; exon_id "chr12_72954595_72954715_-"; exonnum "7"; txlen "1810";
chr12	ENSEMBL_gcm37	exon	72954595	72954715	0.347751436471735	-	.	gene_id "ENSMUSG00000021098.16"; transcript_id "ENSMUSG00000021098.16_tx_53"; exon_id "chr12_72954595_72954715_-"; exonnum "7"; txlen "1866";
chr12	ENSEMBL_gcm37	exon	72954595	72954715	0.347751436471735	-	.	gene_id "ENSMUSG00000021098.16"; transcript_id "ENSMUSG00000021098.16_tx_54"; exon_id "chr12_72954595_72954715_-"; exonnum "7"; txlen "1789";
chr12	ENSEMBL_gcm37	exon	72954595	72954715	0.324200528172244	-	.	gene_id "ENSMUSG00000021098.16"; transcript_id "ENSMUSG00000021098.16_tx_56"; exon_id "chr12_72954595_72954715_-"; exonnum "8"; txlen "1076";
chr12	ENSEMBL_gcm37	exon	72954595	72954715	0.324200528172244	-	.	gene_id "ENSMUSG00000021098.16"; transcript_id "ENSMUSG00000021098.16_tx_58"; exon_id "chr12_72954595_72954715_-"; exonnum "7"; txlen "888";
chr12	ENSEMBL_gcm37	exon	72954595	72954715	1.284134210851	-	.	gene_id "ENSMUSG00000021098.16"; transcript_id "ENSMUSG00000021098.16_tx_6"; exon_id "chr12_72954595_72954715_-"; exonnum "8"; txlen "1998";
chr12	ENSEMBL_gcm37	exon	72954595	72954715	0.280307619285609	-	.	gene_id "ENSMUSG00000021098.16"; transcript_id "ENSMUSG00000021098.16_tx_63"; exon_id "chr12_72954595_72954715_-"; exonnum "7"; txlen "1677";
chr12	ENSEMBL_gcm37	exon	72954595	72954715	0.280307619285609	-	.	gene_id "ENSMUSG00000021098.16"; transcript_id "ENSMUSG00000021098.16_tx_64"; exon_id "chr12_72954595_72954715_-"; exonnum "7"; txlen "1600";
chr12	ENSEMBL_gcm37	exon	72954595	72954715	0.280307619285609	-	.	gene_id "ENSMUSG00000021098.16"; transcript_id "ENSMUSG00000021098.16_tx_65"; exon_id "chr12_72954595_72954715_-"; exonnum "6"; txlen "1677";
chr12	ENSEMBL_gcm37	exon	72954595	72954715	0.280307619285609	-	.	gene_id "ENSMUSG00000021098.16"; transcript_id "ENSMUSG00000021098.16_tx_66"; exon_id "chr12_72954595_72954715_-"; exonnum "6"; txlen "1550";
chr12	ENSEMBL_gcm37	exon	72954595	72954715	0.280307619285609	-	.	gene_id "ENSMUSG00000021098.16"; transcript_id "ENSMUSG00000021098.16_tx_67"; exon_id "chr12_72954595_72954715_-"; exonnum "6"; txlen "1600";
chr12	ENSEMBL_gcm37	exon	72954595	72954715	0.277379198101505	-	.	gene_id "ENSMUSG00000021098.16"; transcript_id "ENSMUSG00000021098.16_tx_68"; exon_id "chr12_72954595_72954715_-"; exonnum "8"; txlen "2032";
chr12	ENSEMBL_gcm37	exon	72954595	72954715	0.276871923632607	-	.	gene_id "ENSMUSG00000021098.16"; transcript_id "ENSMUSG00000021098.16_tx_69"; exon_id "chr12_72954595_72954715_-"; exonnum "7"; txlen "1794";
chr12	ENSEMBL_gcm37	exon	72954595	72954715	0.276871923632607	-	.	gene_id "ENSMUSG00000021098.16"; transcript_id "ENSMUSG00000021098.16_tx_70"; exon_id "chr12_72954595_72954715_-"; exonnum "7"; txlen "1667";
chr12	ENSEMBL_gcm37	exon	72954595	72954715	0.274269657320581	-	.	gene_id "ENSMUSG00000021098.16"; transcript_id "ENSMUSG00000021098.16_tx_71"; exon_id "chr12_72954595_72954715_-"; exonnum "7"; txlen "1905";
chr12	ENSEMBL_gcm37	exon	72954595	72954715	0.274260674682232	-	.	gene_id "ENSMUSG00000021098.16"; transcript_id "ENSMUSG00000021098.16_tx_72"; exon_id "chr12_72954595_72954715_-"; exonnum "6"; txlen "1473";
chr12	ENSEMBL_gcm37	exon	72954595	72954715	0.273966114811927	-	.	gene_id "ENSMUSG00000021098.16"; transcript_id "ENSMUSG00000021098.16_tx_73"; exon_id "chr12_72954595_72954715_-"; exonnum "8"; txlen "1905";
chr12	ENSEMBL_gcm37	exon	72954595	72954715	0.266954215292195	-	.	gene_id "ENSMUSG00000021098.16"; transcript_id "ENSMUSG00000021098.16_tx_74"; exon_id "chr12_72954595_72954715_-"; exonnum "7"; txlen "1778";
chr12	ENSEMBL_gcm37	exon	72954595	72954715	0.228847431650996	-	.	gene_id "ENSMUSG00000021098.16"; transcript_id "ENSMUSG00000021098.16_tx_78"; exon_id "chr12_72954595_72954715_-"; exonnum "8"; txlen "1421";
chr12	ENSEMBL_gcm37	exon	72954595	72954715	0.228847431650996	-	.	gene_id "ENSMUSG00000021098.16"; transcript_id "ENSMUSG00000021098.16_tx_79"; exon_id "chr12_72954595_72954715_-"; exonnum "8"; txlen "1415";
chr12	ENSEMBL_gcm37	exon	72954595	72954715	1.06772101572245	-	.	gene_id "ENSMUSG00000021098.16"; transcript_id "ENSMUSG00000021098.16_tx_8"; exon_id "chr12_72954595_72954715_-"; exonnum "8"; txlen "1933";
chr12	ENSEMBL_gcm37	exon	72954595	72954715	0.228847431650996	-	.	gene_id "ENSMUSG00000021098.16"; transcript_id "ENSMUSG00000021098.16_tx_81"; exon_id "chr12_72954595_72954715_-"; exonnum "7"; txlen "1233";
chr12	ENSEMBL_gcm37	exon	72954595	72954715	0.215073880131584	-	.	gene_id "ENSMUSG00000021098.16"; transcript_id "ENSMUSG00000021098.16_tx_82"; exon_id "chr12_72954595_72954715_-"; exonnum "7"; txlen "1683";
chr12	ENSEMBL_gcm37	exon	72954595	72954715	0.215073880131584	-	.	gene_id "ENSMUSG00000021098.16"; transcript_id "ENSMUSG00000021098.16_tx_83"; exon_id "chr12_72954595_72954715_-"; exonnum "7"; txlen "1733";
chr12	ENSEMBL_gcm37	exon	72954595	72954715	0.212387618274695	-	.	gene_id "ENSMUSG00000021098.16"; transcript_id "ENSMUSG00000021098.16_tx_84"; exon_id "chr12_72954595_72954715_-"; exonnum "7"; txlen "1739";
chr12	ENSEMBL_gcm37	exon	72954595	72954715	0.212387618274695	-	.	gene_id "ENSMUSG00000021098.16"; transcript_id "ENSMUSG00000021098.16_tx_85"; exon_id "chr12_72954595_72954715_-"; exonnum "7"; txlen "1662";
chr12	ENSEMBL_gcm37	exon	72954595	72954715	0.212269740677358	-	.	gene_id "ENSMUSG00000021098.16"; transcript_id "ENSMUSG00000021098.16_tx_86"; exon_id "chr12_72954595_72954715_-"; exonnum "7"; txlen "1606";
chr12	ENSEMBL_gcm37	exon	72954595	72954715	1.05822409817458	-	.	gene_id "ENSMUSG00000021098.16"; transcript_id "ENSMUSG00000021098.16_tx_9"; exon_id "chr12_72954595_72954715_-"; exonnum "8"; txlen "1865";
chr12	ENSEMBL_gcm37	exon	72954595	72954715	0.177176977198035	-	.	gene_id "ENSMUSG00000021098.16"; transcript_id "ENSMUSG00000021098.16_tx_91"; exon_id "chr12_72954595_72954715_-"; exonnum "7"; txlen "1933";
chr12	ENSEMBL_gcm37	exon	72954595	72954715	0.177018607603342	-	.	gene_id "ENSMUSG00000021098.16"; transcript_id "ENSMUSG00000021098.16_tx_92"; exon_id "chr12_72954595_72954715_-"; exonnum "8"; txlen "2094";
chr12	ENSEMBL_gcm37	exon	72954595	72954715	0.173909066822418	-	.	gene_id "ENSMUSG00000021098.16"; transcript_id "ENSMUSG00000021098.16_tx_93"; exon_id "chr12_72954595_72954715_-"; exonnum "7"; txlen "1967";
chr12	ENSEMBL_gcm37	exon	72954595	72954715	0.170495983532841	-	.	gene_id "ENSMUSG00000021098.16"; transcript_id "ENSMUSG00000021098.16_tx_94"; exon_id "chr12_72954595_72954715_-"; exonnum "8"; txlen "1967";
chr12	ENSEMBL_gcm37	exon	72954595	72954715	0.170495983532841	-	.	gene_id "ENSMUSG00000021098.16"; transcript_id "ENSMUSG00000021098.16_tx_95"; exon_id "chr12_72954595_72954715_-"; exonnum "7"; txlen "1840";
chr12	ENSEMBL_gcm37	exon	72954595	72954715	0.149385212792038	-	.	gene_id "ENSMUSG00000021098.16"; transcript_id "ENSMUSG00000021098.16_tx_97"; exon_id "chr12_72954595_72954715_-"; exonnum "8"; txlen "1995";
chr12	ENSEMBL_gcm37	exon	72954595	72954715	0.149385212792038	-	.	gene_id "ENSMUSG00000021098.16"; transcript_id "ENSMUSG00000021098.16_tx_98"; exon_id "chr12_72954595_72954715_-"; exonnum "8"; txlen "1868";
chr12	ENSEMBL_gcm37	exon	72954595	72954715	0.149385212792038	-	.	gene_id "ENSMUSG00000021098.16"; transcript_id "ENSMUSG00000021098.16_tx_99"; exon_id "chr12_72954595_72954715_-"; exonnum "8"; txlen "1918";
chr12	HAVANA	UTR	72955286	72956489	0	-	.	gene_id "ENSMUSG00000021098.16"; transcript_id "ENSMUST00000131033.8"; gene_type "protein_coding"; gene_name "4930447C04Rik"; transcript_type "nonsense_mediated_decay"; transcript_name "4930447C04Rik-203"; exon_number 7; exon_id "ENSMUSE00000811176.2"; level 2; protein_id "ENSMUSP00000119777.2"; transcript_support_level "1"; mgi_id "MGI:1923051"; havana_gene "OTTMUSG00000032630.1"; havana_transcript "OTTMUST00000081170.1";
chr12	HAVANA	exon	72955286	72956587	0	-	.	gene_id "ENSMUSG00000021098.16"; transcript_id "ENSMUST00000131033.8"; gene_type "protein_coding"; gene_name "4930447C04Rik"; transcript_type "nonsense_mediated_decay"; transcript_name "4930447C04Rik-203"; exon_number 7; exon_id "ENSMUSE00000811176.2"; level 2; protein_id "ENSMUSP00000119777.2"; transcript_support_level "1"; mgi_id "MGI:1923051"; havana_gene "OTTMUSG00000032630.1"; havana_transcript "OTTMUST00000081170.1";
chr12	ENSEMBL_gcm37	exon	72955286	72956587	0.617260486405528	-	.	gene_id "ENSMUSG00000021098.16"; transcript_id "ENSMUSG00000021098.16_tx_26"; exon_id "chr12_72955286_72956587_-"; exonnum "1"; txlen "2341";
chr12	ENSEMBL_gcm37	exon	72955286	72956587	0.250048211402007	-	.	gene_id "ENSMUSG00000021098.16"; transcript_id "ENSMUSG00000021098.16_tx_77"; exon_id "chr12_72955286_72956587_-"; exonnum "1"; txlen "2335";
chr12	HAVANA	stop_codon	72956487	72956489	0	-	0	gene_id "ENSMUSG00000021098.16"; transcript_id "ENSMUST00000131033.8"; gene_type "protein_coding"; gene_name "4930447C04Rik"; transcript_type "nonsense_mediated_decay"; transcript_name "4930447C04Rik-203"; exon_number 7; exon_id "ENSMUSE00000811176.2"; level 2; protein_id "ENSMUSP00000119777.2"; transcript_support_level "1"; mgi_id "MGI:1923051"; havana_gene "OTTMUSG00000032630.1"; havana_transcript "OTTMUST00000081170.1";
chr12	HAVANA	CDS	72956490	72956587	0	-	2	gene_id "ENSMUSG00000021098.16"; transcript_id "ENSMUST00000131033.8"; gene_type "protein_coding"; gene_name "4930447C04Rik"; transcript_type "nonsense_mediated_decay"; transcript_name "4930447C04Rik-203"; exon_number 7; exon_id "ENSMUSE00000811176.2"; level 2; protein_id "ENSMUSP00000119777.2"; transcript_support_level "1"; mgi_id "MGI:1923051"; havana_gene "OTTMUSG00000032630.1"; havana_transcript "OTTMUST00000081170.1";
chr12	HAVANA	exon	72956545	72956587	0	-	.	gene_id "ENSMUSG00000021098.16"; transcript_id "ENSMUST00000044000.12"; gene_type "protein_coding"; gene_name "4930447C04Rik"; transcript_type "protein_coding"; transcript_name "4930447C04Rik-201"; exon_number 7; exon_id "ENSMUSE00000501701.3"; level 2; protein_id "ENSMUSP00000035376.6"; transcript_support_level "1"; mgi_id "MGI:1923051"; tag "basic"; tag "Ensembl_canonical"; tag "GENCODE_Primary"; tag "appris_principal_1"; tag "CCDS"; ccdsid "CCDS25971.1"; havana_gene "OTTMUSG00000032630.1"; havana_transcript "OTTMUST00000081169.1";
chr12	HAVANA	CDS	72956545	72956587	0	-	2	gene_id "ENSMUSG00000021098.16"; transcript_id "ENSMUST00000044000.12"; gene_type "protein_coding"; gene_name "4930447C04Rik"; transcript_type "protein_coding"; transcript_name "4930447C04Rik-201"; exon_number 7; exon_id "ENSMUSE00000501701.3"; level 2; protein_id "ENSMUSP00000035376.6"; transcript_support_level "1"; mgi_id "MGI:1923051"; tag "basic"; tag "Ensembl_canonical"; tag "GENCODE_Primary"; tag "appris_principal_1"; tag "CCDS"; ccdsid "CCDS25971.1"; havana_gene "OTTMUSG00000032630.1"; havana_transcript "OTTMUST00000081169.1";
chr12	ENSEMBL_gcm37	exon	72956545	72956587	4.06168728476041	-	.	gene_id "ENSMUSG00000021098.16"; transcript_id "ENSMUSG00000021098.16_tx_1"; exon_id "chr12_72956545_72956587_-"; exonnum "7"; txlen "2054";
chr12	ENSEMBL_gcm37	exon	72956545	72956587	1.01846620693914	-	.	gene_id "ENSMUSG00000021098.16"; transcript_id "ENSMUSG00000021098.16_tx_10"; exon_id "chr12_72956545_72956587_-"; exonnum "7"; txlen "1871";
chr12	ENSEMBL_gcm37	exon	72956545	72956587	0.149385212792038	-	.	gene_id "ENSMUSG00000021098.16"; transcript_id "ENSMUSG00000021098.16_tx_100"; exon_id "chr12_72956545_72956587_-"; exonnum "7"; txlen "1791";
chr12	ENSEMBL_gcm37	exon	72956545	72956587	0.149385212792038	-	.	gene_id "ENSMUSG00000021098.16"; transcript_id "ENSMUSG00000021098.16_tx_101"; exon_id "chr12_72956545_72956587_-"; exonnum "6"; txlen "1868";
chr12	ENSEMBL_gcm37	exon	72956545	72956587	0.149385212792038	-	.	gene_id "ENSMUSG00000021098.16"; transcript_id "ENSMUSG00000021098.16_tx_102"; exon_id "chr12_72956545_72956587_-"; exonnum "6"; txlen "1741";
chr12	ENSEMBL_gcm37	exon	72956545	72956587	0.149385212792038	-	.	gene_id "ENSMUSG00000021098.16"; transcript_id "ENSMUSG00000021098.16_tx_103"; exon_id "chr12_72956545_72956587_-"; exonnum "7"; txlen "2057";
chr12	ENSEMBL_gcm37	exon	72956545	72956587	0.149385212792038	-	.	gene_id "ENSMUSG00000021098.16"; transcript_id "ENSMUSG00000021098.16_tx_104"; exon_id "chr12_72956545_72956587_-"; exonnum "7"; txlen "1930";
chr12	ENSEMBL_gcm37	exon	72956545	72956587	0.149385212792038	-	.	gene_id "ENSMUSG00000021098.16"; transcript_id "ENSMUSG00000021098.16_tx_105"; exon_id "chr12_72956545_72956587_-"; exonnum "6"; txlen "1791";
chr12	ENSEMBL_gcm37	exon	72956545	72956587	0.149385212792038	-	.	gene_id "ENSMUSG00000021098.16"; transcript_id "ENSMUSG00000021098.16_tx_106"; exon_id "chr12_72956545_72956587_-"; exonnum "6"; txlen "1664";
chr12	ENSEMBL_gcm37	exon	72956545	72956587	0.149385212792038	-	.	gene_id "ENSMUSG00000021098.16"; transcript_id "ENSMUSG00000021098.16_tx_107"; exon_id "chr12_72956545_72956587_-"; exonnum "7"; txlen "1980";
chr12	ENSEMBL_gcm37	exon	72956545	72956587	0.149385212792038	-	.	gene_id "ENSMUSG00000021098.16"; transcript_id "ENSMUSG00000021098.16_tx_108"; exon_id "chr12_72956545_72956587_-"; exonnum "7"; txlen "1853";
chr12	ENSEMBL_gcm37	exon	72956545	72956587	0.149385212792038	-	.	gene_id "ENSMUSG00000021098.16"; transcript_id "ENSMUSG00000021098.16_tx_109"; exon_id "chr12_72956545_72956587_-"; exonnum "6"; txlen "1930";
chr12	ENSEMBL_gcm37	exon	72956545	72956587	0.995021150059171	-	.	gene_id "ENSMUSG00000021098.16"; transcript_id "ENSMUSG00000021098.16_tx_11"; exon_id "chr12_72956545_72956587_-"; exonnum "6"; txlen "1865";
chr12	ENSEMBL_gcm37	exon	72956545	72956587	0.149385212792038	-	.	gene_id "ENSMUSG00000021098.16"; transcript_id "ENSMUSG00000021098.16_tx_110"; exon_id "chr12_72956545_72956587_-"; exonnum "6"; txlen "1803";
chr12	ENSEMBL_gcm37	exon	72956545	72956587	0.14715387912067	-	.	gene_id "ENSMUSG00000021098.16"; transcript_id "ENSMUSG00000021098.16_tx_111"; exon_id "chr12_72956545_72956587_-"; exonnum "6"; txlen "1872";
chr12	ENSEMBL_gcm37	exon	72956545	72956587	0.14715387912067	-	.	gene_id "ENSMUSG00000021098.16"; transcript_id "ENSMUSG00000021098.16_tx_112"; exon_id "chr12_72956545_72956587_-"; exonnum "6"; txlen "1795";
chr12	ENSEMBL_gcm37	exon	72956545	72956587	0.144349739666444	-	.	gene_id "ENSMUSG00000021098.16"; transcript_id "ENSMUSG00000021098.16_tx_114"; exon_id "chr12_72956545_72956587_-"; exonnum "6"; txlen "1745";
chr12	ENSEMBL_gcm37	exon	72956545	72956587	0.144349739666444	-	.	gene_id "ENSMUSG00000021098.16"; transcript_id "ENSMUSG00000021098.16_tx_115"; exon_id "chr12_72956545_72956587_-"; exonnum "6"; txlen "1668";
chr12	ENSEMBL_gcm37	exon	72956545	72956587	0.138960957045851	-	.	gene_id "ENSMUSG00000021098.16"; transcript_id "ENSMUSG00000021098.16_tx_118"; exon_id "chr12_72956545_72956587_-"; exonnum "6"; txlen "1844";
chr12	ENSEMBL_gcm37	exon	72956545	72956587	0.136634040769751	-	.	gene_id "ENSMUSG00000021098.16"; transcript_id "ENSMUSG00000021098.16_tx_119"; exon_id "chr12_72956545_72956587_-"; exonnum "5"; txlen "1739";
chr12	ENSEMBL_gcm37	exon	72956545	72956587	0.13536381819704	-	.	gene_id "ENSMUSG00000021098.16"; transcript_id "ENSMUSG00000021098.16_tx_120"; exon_id "chr12_72956545_72956587_-"; exonnum "7"; txlen "1775";
chr12	ENSEMBL_gcm37	exon	72956545	72956587	0.13536381819704	-	.	gene_id "ENSMUSG00000021098.16"; transcript_id "ENSMUSG00000021098.16_tx_121"; exon_id "chr12_72956545_72956587_-"; exonnum "7"; txlen "1781";
chr12	ENSEMBL_gcm37	exon	72956545	72956587	0.13536381819704	-	.	gene_id "ENSMUSG00000021098.16"; transcript_id "ENSMUSG00000021098.16_tx_122"; exon_id "chr12_72956545_72956587_-"; exonnum "7"; txlen "1815";
chr12	ENSEMBL_gcm37	exon	72956545	72956587	0.13536381819704	-	.	gene_id "ENSMUSG00000021098.16"; transcript_id "ENSMUSG00000021098.16_tx_123"; exon_id "chr12_72956545_72956587_-"; exonnum "7"; txlen "1821";
chr12	ENSEMBL_gcm37	exon	72956545	72956587	0.13536381819704	-	.	gene_id "ENSMUSG00000021098.16"; transcript_id "ENSMUSG00000021098.16_tx_124"; exon_id "chr12_72956545_72956587_-"; exonnum "8"; txlen "1963";
chr12	ENSEMBL_gcm37	exon	72956545	72956587	0.13536381819704	-	.	gene_id "ENSMUSG00000021098.16"; transcript_id "ENSMUSG00000021098.16_tx_125"; exon_id "chr12_72956545_72956587_-"; exonnum "8"; txlen "1969";
chr12	ENSEMBL_gcm37	exon	72956545	72956587	0.13536381819704	-	.	gene_id "ENSMUSG00000021098.16"; transcript_id "ENSMUSG00000021098.16_tx_126"; exon_id "chr12_72956545_72956587_-"; exonnum "7"; txlen "1698";
chr12	ENSEMBL_gcm37	exon	72956545	72956587	0.13536381819704	-	.	gene_id "ENSMUSG00000021098.16"; transcript_id "ENSMUSG00000021098.16_tx_127"; exon_id "chr12_72956545_72956587_-"; exonnum "7"; txlen "1704";
chr12	ENSEMBL_gcm37	exon	72956545	72956587	0.13536381819704	-	.	gene_id "ENSMUSG00000021098.16"; transcript_id "ENSMUSG00000021098.16_tx_128"; exon_id "chr12_72956545_72956587_-"; exonnum "8"; txlen "2003";
chr12	ENSEMBL_gcm37	exon	72956545	72956587	0.13536381819704	-	.	gene_id "ENSMUSG00000021098.16"; transcript_id "ENSMUSG00000021098.16_tx_129"; exon_id "chr12_72956545_72956587_-"; exonnum "8"; txlen "2009";
chr12	ENSEMBL_gcm37	exon	72956545	72956587	0.922860279977542	-	.	gene_id "ENSMUSG00000021098.16"; transcript_id "ENSMUSG00000021098.16_tx_13"; exon_id "chr12_72956545_72956587_-"; exonnum "6"; txlen "1738";
chr12	ENSEMBL_gcm37	exon	72956545	72956587	0.13536381819704	-	.	gene_id "ENSMUSG00000021098.16"; transcript_id "ENSMUSG00000021098.16_tx_130"; exon_id "chr12_72956545_72956587_-"; exonnum "9"; txlen "2033";
chr12	ENSEMBL_gcm37	exon	72956545	72956587	0.13536381819704	-	.	gene_id "ENSMUSG00000021098.16"; transcript_id "ENSMUSG00000021098.16_tx_131"; exon_id "chr12_72956545_72956587_-"; exonnum "9"; txlen "2039";
chr12	ENSEMBL_gcm37	exon	72956545	72956587	0.13536381819704	-	.	gene_id "ENSMUSG00000021098.16"; transcript_id "ENSMUSG00000021098.16_tx_132"; exon_id "chr12_72956545_72956587_-"; exonnum "8"; txlen "1886";
chr12	ENSEMBL_gcm37	exon	72956545	72956587	0.13536381819704	-	.	gene_id "ENSMUSG00000021098.16"; transcript_id "ENSMUSG00000021098.16_tx_133"; exon_id "chr12_72956545_72956587_-"; exonnum "7"; txlen "1837";
chr12	ENSEMBL_gcm37	exon	72956545	72956587	0.13536381819704	-	.	gene_id "ENSMUSG00000021098.16"; transcript_id "ENSMUSG00000021098.16_tx_134"; exon_id "chr12_72956545_72956587_-"; exonnum "7"; txlen "1843";
chr12	ENSEMBL_gcm37	exon	72956545	72956587	0.13536381819704	-	.	gene_id "ENSMUSG00000021098.16"; transcript_id "ENSMUSG00000021098.16_tx_135"; exon_id "chr12_72956545_72956587_-"; exonnum "8"; txlen "2025";
chr12	ENSEMBL_gcm37	exon	72956545	72956587	0.13536381819704	-	.	gene_id "ENSMUSG00000021098.16"; transcript_id "ENSMUSG00000021098.16_tx_136"; exon_id "chr12_72956545_72956587_-"; exonnum "8"; txlen "1892";
chr12	ENSEMBL_gcm37	exon	72956545	72956587	0.13536381819704	-	.	gene_id "ENSMUSG00000021098.16"; transcript_id "ENSMUSG00000021098.16_tx_137"; exon_id "chr12_72956545_72956587_-"; exonnum "9"; txlen "1956";
chr12	ENSEMBL_gcm37	exon	72956545	72956587	0.13536381819704	-	.	gene_id "ENSMUSG00000021098.16"; transcript_id "ENSMUSG00000021098.16_tx_138"; exon_id "chr12_72956545_72956587_-"; exonnum "9"; txlen "2095";
chr12	ENSEMBL_gcm37	exon	72956545	72956587	0.13536381819704	-	.	gene_id "ENSMUSG00000021098.16"; transcript_id "ENSMUSG00000021098.16_tx_139"; exon_id "chr12_72956545_72956587_-"; exonnum "8"; txlen "2031";
chr12	ENSEMBL_gcm37	exon	72956545	72956587	0.915052083009098	-	.	gene_id "ENSMUSG00000021098.16"; transcript_id "ENSMUSG00000021098.16_tx_14"; exon_id "chr12_72956545_72956587_-"; exonnum "7"; txlen "1788";
chr12	ENSEMBL_gcm37	exon	72956545	72956587	0.13536381819704	-	.	gene_id "ENSMUSG00000021098.16"; transcript_id "ENSMUSG00000021098.16_tx_140"; exon_id "chr12_72956545_72956587_-"; exonnum "7"; txlen "1760";
chr12	ENSEMBL_gcm37	exon	72956545	72956587	0.13536381819704	-	.	gene_id "ENSMUSG00000021098.16"; transcript_id "ENSMUSG00000021098.16_tx_141"; exon_id "chr12_72956545_72956587_-"; exonnum "8"; txlen "1948";
chr12	ENSEMBL_gcm37	exon	72956545	72956587	0.13536381819704	-	.	gene_id "ENSMUSG00000021098.16"; transcript_id "ENSMUSG00000021098.16_tx_142"; exon_id "chr12_72956545_72956587_-"; exonnum "9"; txlen "2101";
chr12	ENSEMBL_gcm37	exon	72956545	72956587	0.13536381819704	-	.	gene_id "ENSMUSG00000021098.16"; transcript_id "ENSMUSG00000021098.16_tx_143"; exon_id "chr12_72956545_72956587_-"; exonnum "7"; txlen "1883";
chr12	ENSEMBL_gcm37	exon	72956545	72956587	0.13536381819704	-	.	gene_id "ENSMUSG00000021098.16"; transcript_id "ENSMUSG00000021098.16_tx_144"; exon_id "chr12_72956545_72956587_-"; exonnum "9"; txlen "2018";
chr12	ENSEMBL_gcm37	exon	72956545	72956587	0.13536381819704	-	.	gene_id "ENSMUSG00000021098.16"; transcript_id "ENSMUSG00000021098.16_tx_145"; exon_id "chr12_72956545_72956587_-"; exonnum "8"; txlen "2065";
chr12	ENSEMBL_gcm37	exon	72956545	72956587	0.13536381819704	-	.	gene_id "ENSMUSG00000021098.16"; transcript_id "ENSMUSG00000021098.16_tx_146"; exon_id "chr12_72956545_72956587_-"; exonnum "8"; txlen "2071";
chr12	ENSEMBL_gcm37	exon	72956545	72956587	0.13536381819704	-	.	gene_id "ENSMUSG00000021098.16"; transcript_id "ENSMUSG00000021098.16_tx_147"; exon_id "chr12_72956545_72956587_-"; exonnum "7"; txlen "1766";
chr12	ENSEMBL_gcm37	exon	72956545	72956587	0.13536381819704	-	.	gene_id "ENSMUSG00000021098.16"; transcript_id "ENSMUSG00000021098.16_tx_148"; exon_id "chr12_72956545_72956587_-"; exonnum "9"; txlen "1962";
chr12	ENSEMBL_gcm37	exon	72956545	72956587	0.13536381819704	-	.	gene_id "ENSMUSG00000021098.16"; transcript_id "ENSMUSG00000021098.16_tx_149"; exon_id "chr12_72956545_72956587_-"; exonnum "8"; txlen "1954";
chr12	ENSEMBL_gcm37	exon	72956545	72956587	0.809299317102838	-	.	gene_id "ENSMUSG00000021098.16"; transcript_id "ENSMUSG00000021098.16_tx_15"; exon_id "chr12_72956545_72956587_-"; exonnum "6"; txlen "1788";
chr12	ENSEMBL_gcm37	exon	72956545	72956587	0.13536381819704	-	.	gene_id "ENSMUSG00000021098.16"; transcript_id "ENSMUSG00000021098.16_tx_150"; exon_id "chr12_72956545_72956587_-"; exonnum "9"; txlen "2135";
chr12	ENSEMBL_gcm37	exon	72956545	72956587	0.13536381819704	-	.	gene_id "ENSMUSG00000021098.16"; transcript_id "ENSMUSG00000021098.16_tx_151"; exon_id "chr12_72956545_72956587_-"; exonnum "9"; txlen "2141";
chr12	ENSEMBL_gcm37	exon	72956545	72956587	0.133829901315524	-	.	gene_id "ENSMUSG00000021098.16"; transcript_id "ENSMUSG00000021098.16_tx_152"; exon_id "chr12_72956545_72956587_-"; exonnum "5"; txlen "1612";
chr12	ENSEMBL_gcm37	exon	72956545	72956587	0.133829901315524	-	.	gene_id "ENSMUSG00000021098.16"; transcript_id "ENSMUSG00000021098.16_tx_153"; exon_id "chr12_72956545_72956587_-"; exonnum "5"; txlen "1662";
chr12	ENSEMBL_gcm37	exon	72956545	72956587	0.133829901315524	-	.	gene_id "ENSMUSG00000021098.16"; transcript_id "ENSMUSG00000021098.16_tx_154"; exon_id "chr12_72956545_72956587_-"; exonnum "5"; txlen "1535";
chr12	ENSEMBL_gcm37	exon	72956545	72956587	0.132914012442474	-	.	gene_id "ENSMUSG00000021098.16"; transcript_id "ENSMUSG00000021098.16_tx_155"; exon_id "chr12_72956545_72956587_-"; exonnum "6"; txlen "1906";
chr12	ENSEMBL_gcm37	exon	72956545	72956587	0.132914012442474	-	.	gene_id "ENSMUSG00000021098.16"; transcript_id "ENSMUSG00000021098.16_tx_156"; exon_id "chr12_72956545_72956587_-"; exonnum "6"; txlen "1779";
chr12	ENSEMBL_gcm37	exon	72956545	72956587	0.132914012442474	-	.	gene_id "ENSMUSG00000021098.16"; transcript_id "ENSMUSG00000021098.16_tx_157"; exon_id "chr12_72956545_72956587_-"; exonnum "5"; txlen "1779";
chr12	ENSEMBL_gcm37	exon	72956545	72956587	0.131517618626262	-	.	gene_id "ENSMUSG00000021098.16"; transcript_id "ENSMUSG00000021098.16_tx_158"; exon_id "chr12_72956545_72956587_-"; exonnum "6"; txlen "1806";
chr12	ENSEMBL_gcm37	exon	72956545	72956587	0.7844617153229	-	.	gene_id "ENSMUSG00000021098.16"; transcript_id "ENSMUSG00000021098.16_tx_16"; exon_id "chr12_72956545_72956587_-"; exonnum "7"; txlen "1927";
chr12	ENSEMBL_gcm37	exon	72956545	72956587	0.116286554614723	-	.	gene_id "ENSMUSG00000021098.16"; transcript_id "ENSMUSG00000021098.16_tx_160"; exon_id "chr12_72956545_72956587_-"; exonnum "6"; txlen "1166";
chr12	ENSEMBL_gcm37	exon	72956545	72956587	0.116286554614723	-	.	gene_id "ENSMUSG00000021098.16"; transcript_id "ENSMUSG00000021098.16_tx_161"; exon_id "chr12_72956545_72956587_-"; exonnum "6"; txlen "1105";
chr12	ENSEMBL_gcm37	exon	72956545	72956587	0.116286554614723	-	.	gene_id "ENSMUSG00000021098.16"; transcript_id "ENSMUSG00000021098.16_tx_162"; exon_id "chr12_72956545_72956587_-"; exonnum "6"; txlen "1039";
chr12	ENSEMBL_gcm37	exon	72956545	72956587	0.116286554614723	-	.	gene_id "ENSMUSG00000021098.16"; transcript_id "ENSMUSG00000021098.16_tx_165"; exon_id "chr12_72956545_72956587_-"; exonnum "6"; txlen "978";
chr12	ENSEMBL_gcm37	exon	72956545	72956587	0.116286554614723	-	.	gene_id "ENSMUSG00000021098.16"; transcript_id "ENSMUSG00000021098.16_tx_166"; exon_id "chr12_72956545_72956587_-"; exonnum "5"; txlen "978";
chr12	ENSEMBL_gcm37	exon	72956545	72956587	0.116286554614723	-	.	gene_id "ENSMUSG00000021098.16"; transcript_id "ENSMUSG00000021098.16_tx_167"; exon_id "chr12_72956545_72956587_-"; exonnum "5"; txlen "851";
chr12	ENSEMBL_gcm37	exon	72956545	72956587	0.0969404283655377	-	.	gene_id "ENSMUSG00000021098.16"; transcript_id "ENSMUSG00000021098.16_tx_168"; exon_id "chr12_72956545_72956587_-"; exonnum "6"; txlen "1807";
chr12	ENSEMBL_gcm37	exon	72956545	72956587	0.0969404283655377	-	.	gene_id "ENSMUSG00000021098.16"; transcript_id "ENSMUSG00000021098.16_tx_169"; exon_id "chr12_72956545_72956587_-"; exonnum "6"; txlen "1680";
chr12	ENSEMBL_gcm37	exon	72956545	72956587	0.779688264812059	-	.	gene_id "ENSMUSG00000021098.16"; transcript_id "ENSMUSG00000021098.16_tx_17"; exon_id "chr12_72956545_72956587_-"; exonnum "6"; txlen "1661";
chr12	ENSEMBL_gcm37	exon	72956545	72956587	0.0969404283655377	-	.	gene_id "ENSMUSG00000021098.16"; transcript_id "ENSMUSG00000021098.16_tx_170"; exon_id "chr12_72956545_72956587_-"; exonnum "5"; txlen "1680";
chr12	ENSEMBL_gcm37	exon	72956545	72956587	0.0969404283655377	-	.	gene_id "ENSMUSG00000021098.16"; transcript_id "ENSMUSG00000021098.16_tx_171"; exon_id "chr12_72956545_72956587_-"; exonnum "5"; txlen "1553";
chr12	ENSEMBL_gcm37	exon	72956545	72956587	0.0905936884071848	-	.	gene_id "ENSMUSG00000021098.16"; transcript_id "ENSMUSG00000021098.16_tx_176"; exon_id "chr12_72956545_72956587_-"; exonnum "6"; txlen "1717";
chr12	ENSEMBL_gcm37	exon	72956545	72956587	0.087350883258034	-	.	gene_id "ENSMUSG00000021098.16"; transcript_id "ENSMUSG00000021098.16_tx_179"; exon_id "chr12_72956545_72956587_-"; exonnum "5"; txlen "1717";
chr12	ENSEMBL_gcm37	exon	72956545	72956587	0.743713049584887	-	.	gene_id "ENSMUSG00000021098.16"; transcript_id "ENSMUSG00000021098.16_tx_19"; exon_id "chr12_72956545_72956587_-"; exonnum "7"; txlen "1921";
chr12	ENSEMBL_gcm37	exon	72956545	72956587	2.61531662141855	-	.	gene_id "ENSMUSG00000021098.16"; transcript_id "ENSMUSG00000021098.16_tx_2"; exon_id "chr12_72956545_72956587_-"; exonnum "7"; txlen "2060";
chr12	ENSEMBL_gcm37	exon	72956545	72956587	0.721258767207489	-	.	gene_id "ENSMUSG00000021098.16"; transcript_id "ENSMUSG00000021098.16_tx_20"; exon_id "chr12_72956545_72956587_-"; exonnum "6"; txlen "1927";
chr12	ENSEMBL_gcm37	exon	72956545	72956587	0.689008964860728	-	.	gene_id "ENSMUSG00000021098.16"; transcript_id "ENSMUSG00000021098.16_tx_21"; exon_id "chr12_72956545_72956587_-"; exonnum "7"; txlen "1983";
chr12	ENSEMBL_gcm37	exon	72956545	72956587	0.655273568819068	-	.	gene_id "ENSMUSG00000021098.16"; transcript_id "ENSMUSG00000021098.16_tx_22"; exon_id "chr12_72956545_72956587_-"; exonnum "7"; txlen "1794";
chr12	ENSEMBL_gcm37	exon	72956545	72956587	0.645988356344936	-	.	gene_id "ENSMUSG00000021098.16"; transcript_id "ENSMUSG00000021098.16_tx_23"; exon_id "chr12_72956545_72956587_-"; exonnum "6"; txlen "1800";
chr12	ENSEMBL_gcm37	exon	72956545	72956587	0.641289700157416	-	.	gene_id "ENSMUSG00000021098.16"; transcript_id "ENSMUSG00000021098.16_tx_24"; exon_id "chr12_72956545_72956587_-"; exonnum "7"; txlen "1850";
chr12	ENSEMBL_gcm37	exon	72956545	72956587	0.600569484094908	-	.	gene_id "ENSMUSG00000021098.16"; transcript_id "ENSMUSG00000021098.16_tx_27"; exon_id "chr12_72956545_72956587_-"; exonnum "7"; txlen "1856";
chr12	ENSEMBL_gcm37	exon	72956545	72956587	2.12507443734367	-	.	gene_id "ENSMUSG00000021098.16"; transcript_id "ENSMUSG00000021098.16_tx_3"; exon_id "chr12_72956545_72956587_-"; exonnum "7"; txlen "1992";
chr12	ENSEMBL_gcm37	exon	72956545	72956587	0.55304795982324	-	.	gene_id "ENSMUSG00000021098.16"; transcript_id "ENSMUSG00000021098.16_tx_31"; exon_id "chr12_72956545_72956587_-"; exonnum "7"; txlen "1153";
chr12	ENSEMBL_gcm37	exon	72956545	72956587	0.55304795982324	-	.	gene_id "ENSMUSG00000021098.16"; transcript_id "ENSMUSG00000021098.16_tx_32"; exon_id "chr12_72956545_72956587_-"; exonnum "6"; txlen "965";
chr12	ENSEMBL_gcm37	exon	72956545	72956587	0.53397734051899	-	.	gene_id "ENSMUSG00000021098.16"; transcript_id "ENSMUSG00000021098.16_tx_34"; exon_id "chr12_72956545_72956587_-"; exonnum "7"; txlen "1147";
chr12	ENSEMBL_gcm37	exon	72956545	72956587	0.53397734051899	-	.	gene_id "ENSMUSG00000021098.16"; transcript_id "ENSMUSG00000021098.16_tx_36"; exon_id "chr12_72956545_72956587_-"; exonnum "6"; txlen "959";
chr12	ENSEMBL_gcm37	exon	72956545	72956587	0.532427393470231	-	.	gene_id "ENSMUSG00000021098.16"; transcript_id "ENSMUSG00000021098.16_tx_37"; exon_id "chr12_72956545_72956587_-"; exonnum "6"; txlen "1850";
chr12	ENSEMBL_gcm37	exon	72956545	72956587	0.502816341179452	-	.	gene_id "ENSMUSG00000021098.16"; transcript_id "ENSMUSG00000021098.16_tx_39"; exon_id "chr12_72956545_72956587_-"; exonnum "6"; txlen "1723";
chr12	ENSEMBL_gcm37	exon	72956545	72956587	1.80467389903214	-	.	gene_id "ENSMUSG00000021098.16"; transcript_id "ENSMUSG00000021098.16_tx_4"; exon_id "chr12_72956545_72956587_-"; exonnum "7"; txlen "1915";
chr12	ENSEMBL_gcm37	exon	72956545	72956587	0.450939360049718	-	.	gene_id "ENSMUSG00000021098.16"; transcript_id "ENSMUSG00000021098.16_tx_40"; exon_id "chr12_72956545_72956587_-"; exonnum "6"; txlen "1871";
chr12	ENSEMBL_gcm37	exon	72956545	72956587	0.415671437482649	-	.	gene_id "ENSMUSG00000021098.16"; transcript_id "ENSMUSG00000021098.16_tx_49"; exon_id "chr12_72956545_72956587_-"; exonnum "6"; txlen "1804";
chr12	ENSEMBL_gcm37	exon	72956545	72956587	1.53091151618046	-	.	gene_id "ENSMUSG00000021098.16"; transcript_id "ENSMUSG00000021098.16_tx_5"; exon_id "chr12_72956545_72956587_-"; exonnum "7"; txlen "1977";
chr12	ENSEMBL_gcm37	exon	72956545	72956587	0.415671437482649	-	.	gene_id "ENSMUSG00000021098.16"; transcript_id "ENSMUSG00000021098.16_tx_50"; exon_id "chr12_72956545_72956587_-"; exonnum "6"; txlen "1727";
chr12	ENSEMBL_gcm37	exon	72956545	72956587	0.408389542258868	-	.	gene_id "ENSMUSG00000021098.16"; transcript_id "ENSMUSG00000021098.16_tx_51"; exon_id "chr12_72956545_72956587_-"; exonnum "6"; txlen "1744";
chr12	ENSEMBL_gcm37	exon	72956545	72956587	0.350437698328624	-	.	gene_id "ENSMUSG00000021098.16"; transcript_id "ENSMUSG00000021098.16_tx_52"; exon_id "chr12_72956545_72956587_-"; exonnum "6"; txlen "1810";
chr12	ENSEMBL_gcm37	exon	72956545	72956587	0.347751436471735	-	.	gene_id "ENSMUSG00000021098.16"; transcript_id "ENSMUSG00000021098.16_tx_53"; exon_id "chr12_72956545_72956587_-"; exonnum "6"; txlen "1866";
chr12	ENSEMBL_gcm37	exon	72956545	72956587	0.347751436471735	-	.	gene_id "ENSMUSG00000021098.16"; transcript_id "ENSMUSG00000021098.16_tx_54"; exon_id "chr12_72956545_72956587_-"; exonnum "6"; txlen "1789";
chr12	ENSEMBL_gcm37	exon	72956545	72956587	0.324200528172244	-	.	gene_id "ENSMUSG00000021098.16"; transcript_id "ENSMUSG00000021098.16_tx_56"; exon_id "chr12_72956545_72956587_-"; exonnum "7"; txlen "1076";
chr12	ENSEMBL_gcm37	exon	72956545	72956587	0.324200528172244	-	.	gene_id "ENSMUSG00000021098.16"; transcript_id "ENSMUSG00000021098.16_tx_58"; exon_id "chr12_72956545_72956587_-"; exonnum "6"; txlen "888";
chr12	ENSEMBL_gcm37	exon	72956545	72956587	1.284134210851	-	.	gene_id "ENSMUSG00000021098.16"; transcript_id "ENSMUSG00000021098.16_tx_6"; exon_id "chr12_72956545_72956587_-"; exonnum "7"; txlen "1998";
chr12	ENSEMBL_gcm37	exon	72956545	72956587	0.280307619285609	-	.	gene_id "ENSMUSG00000021098.16"; transcript_id "ENSMUSG00000021098.16_tx_63"; exon_id "chr12_72956545_72956587_-"; exonnum "6"; txlen "1677";
chr12	ENSEMBL_gcm37	exon	72956545	72956587	0.280307619285609	-	.	gene_id "ENSMUSG00000021098.16"; transcript_id "ENSMUSG00000021098.16_tx_64"; exon_id "chr12_72956545_72956587_-"; exonnum "6"; txlen "1600";
chr12	ENSEMBL_gcm37	exon	72956545	72956587	0.280307619285609	-	.	gene_id "ENSMUSG00000021098.16"; transcript_id "ENSMUSG00000021098.16_tx_65"; exon_id "chr12_72956545_72956587_-"; exonnum "5"; txlen "1677";
chr12	ENSEMBL_gcm37	exon	72956545	72956587	0.280307619285609	-	.	gene_id "ENSMUSG00000021098.16"; transcript_id "ENSMUSG00000021098.16_tx_66"; exon_id "chr12_72956545_72956587_-"; exonnum "5"; txlen "1550";
chr12	ENSEMBL_gcm37	exon	72956545	72956587	0.280307619285609	-	.	gene_id "ENSMUSG00000021098.16"; transcript_id "ENSMUSG00000021098.16_tx_67"; exon_id "chr12_72956545_72956587_-"; exonnum "5"; txlen "1600";
chr12	ENSEMBL_gcm37	exon	72956545	72956587	0.277379198101505	-	.	gene_id "ENSMUSG00000021098.16"; transcript_id "ENSMUSG00000021098.16_tx_68"; exon_id "chr12_72956545_72956587_-"; exonnum "7"; txlen "2032";
chr12	ENSEMBL_gcm37	exon	72956545	72956587	0.276871923632607	-	.	gene_id "ENSMUSG00000021098.16"; transcript_id "ENSMUSG00000021098.16_tx_69"; exon_id "chr12_72956545_72956587_-"; exonnum "6"; txlen "1794";
chr12	ENSEMBL_gcm37	exon	72956545	72956587	0.276871923632607	-	.	gene_id "ENSMUSG00000021098.16"; transcript_id "ENSMUSG00000021098.16_tx_70"; exon_id "chr12_72956545_72956587_-"; exonnum "6"; txlen "1667";
chr12	ENSEMBL_gcm37	exon	72956545	72956587	0.274269657320581	-	.	gene_id "ENSMUSG00000021098.16"; transcript_id "ENSMUSG00000021098.16_tx_71"; exon_id "chr12_72956545_72956587_-"; exonnum "6"; txlen "1905";
chr12	ENSEMBL_gcm37	exon	72956545	72956587	0.274260674682232	-	.	gene_id "ENSMUSG00000021098.16"; transcript_id "ENSMUSG00000021098.16_tx_72"; exon_id "chr12_72956545_72956587_-"; exonnum "5"; txlen "1473";
chr12	ENSEMBL_gcm37	exon	72956545	72956587	0.273966114811927	-	.	gene_id "ENSMUSG00000021098.16"; transcript_id "ENSMUSG00000021098.16_tx_73"; exon_id "chr12_72956545_72956587_-"; exonnum "7"; txlen "1905";
chr12	ENSEMBL_gcm37	exon	72956545	72956587	0.266954215292195	-	.	gene_id "ENSMUSG00000021098.16"; transcript_id "ENSMUSG00000021098.16_tx_74"; exon_id "chr12_72956545_72956587_-"; exonnum "6"; txlen "1778";
chr12	ENSEMBL_gcm37	exon	72956545	72956587	0.228847431650996	-	.	gene_id "ENSMUSG00000021098.16"; transcript_id "ENSMUSG00000021098.16_tx_78"; exon_id "chr12_72956545_72956587_-"; exonnum "7"; txlen "1421";
chr12	ENSEMBL_gcm37	exon	72956545	72956587	0.228847431650996	-	.	gene_id "ENSMUSG00000021098.16"; transcript_id "ENSMUSG00000021098.16_tx_79"; exon_id "chr12_72956545_72956587_-"; exonnum "7"; txlen "1415";
chr12	ENSEMBL_gcm37	exon	72956545	72956587	1.06772101572245	-	.	gene_id "ENSMUSG00000021098.16"; transcript_id "ENSMUSG00000021098.16_tx_8"; exon_id "chr12_72956545_72956587_-"; exonnum "7"; txlen "1933";
chr12	ENSEMBL_gcm37	exon	72956545	72956587	0.228847431650996	-	.	gene_id "ENSMUSG00000021098.16"; transcript_id "ENSMUSG00000021098.16_tx_81"; exon_id "chr12_72956545_72956587_-"; exonnum "6"; txlen "1233";
chr12	ENSEMBL_gcm37	exon	72956545	72956587	0.215073880131584	-	.	gene_id "ENSMUSG00000021098.16"; transcript_id "ENSMUSG00000021098.16_tx_82"; exon_id "chr12_72956545_72956587_-"; exonnum "6"; txlen "1683";
chr12	ENSEMBL_gcm37	exon	72956545	72956587	0.215073880131584	-	.	gene_id "ENSMUSG00000021098.16"; transcript_id "ENSMUSG00000021098.16_tx_83"; exon_id "chr12_72956545_72956587_-"; exonnum "6"; txlen "1733";
chr12	ENSEMBL_gcm37	exon	72956545	72956587	0.212387618274695	-	.	gene_id "ENSMUSG00000021098.16"; transcript_id "ENSMUSG00000021098.16_tx_84"; exon_id "chr12_72956545_72956587_-"; exonnum "6"; txlen "1739";
chr12	ENSEMBL_gcm37	exon	72956545	72956587	0.212387618274695	-	.	gene_id "ENSMUSG00000021098.16"; transcript_id "ENSMUSG00000021098.16_tx_85"; exon_id "chr12_72956545_72956587_-"; exonnum "6"; txlen "1662";
chr12	ENSEMBL_gcm37	exon	72956545	72956587	0.212269740677358	-	.	gene_id "ENSMUSG00000021098.16"; transcript_id "ENSMUSG00000021098.16_tx_86"; exon_id "chr12_72956545_72956587_-"; exonnum "6"; txlen "1606";
chr12	ENSEMBL_gcm37	exon	72956545	72956587	1.05822409817458	-	.	gene_id "ENSMUSG00000021098.16"; transcript_id "ENSMUSG00000021098.16_tx_9"; exon_id "chr12_72956545_72956587_-"; exonnum "7"; txlen "1865";
chr12	ENSEMBL_gcm37	exon	72956545	72956587	0.177176977198035	-	.	gene_id "ENSMUSG00000021098.16"; transcript_id "ENSMUSG00000021098.16_tx_91"; exon_id "chr12_72956545_72956587_-"; exonnum "6"; txlen "1933";
chr12	ENSEMBL_gcm37	exon	72956545	72956587	0.177018607603342	-	.	gene_id "ENSMUSG00000021098.16"; transcript_id "ENSMUSG00000021098.16_tx_92"; exon_id "chr12_72956545_72956587_-"; exonnum "7"; txlen "2094";
chr12	ENSEMBL_gcm37	exon	72956545	72956587	0.173909066822418	-	.	gene_id "ENSMUSG00000021098.16"; transcript_id "ENSMUSG00000021098.16_tx_93"; exon_id "chr12_72956545_72956587_-"; exonnum "6"; txlen "1967";
chr12	ENSEMBL_gcm37	exon	72956545	72956587	0.170495983532841	-	.	gene_id "ENSMUSG00000021098.16"; transcript_id "ENSMUSG00000021098.16_tx_94"; exon_id "chr12_72956545_72956587_-"; exonnum "7"; txlen "1967";
chr12	ENSEMBL_gcm37	exon	72956545	72956587	0.170495983532841	-	.	gene_id "ENSMUSG00000021098.16"; transcript_id "ENSMUSG00000021098.16_tx_95"; exon_id "chr12_72956545_72956587_-"; exonnum "6"; txlen "1840";
chr12	ENSEMBL_gcm37	exon	72956545	72956587	0.149385212792038	-	.	gene_id "ENSMUSG00000021098.16"; transcript_id "ENSMUSG00000021098.16_tx_97"; exon_id "chr12_72956545_72956587_-"; exonnum "7"; txlen "1995";
chr12	ENSEMBL_gcm37	exon	72956545	72956587	0.149385212792038	-	.	gene_id "ENSMUSG00000021098.16"; transcript_id "ENSMUSG00000021098.16_tx_98"; exon_id "chr12_72956545_72956587_-"; exonnum "7"; txlen "1868";
chr12	ENSEMBL_gcm37	exon	72956545	72956587	0.149385212792038	-	.	gene_id "ENSMUSG00000021098.16"; transcript_id "ENSMUSG00000021098.16_tx_99"; exon_id "chr12_72956545_72956587_-"; exonnum "7"; txlen "1918";
chr12	HAVANA	exon	72956678	72956865	0	-	.	gene_id "ENSMUSG00000021098.16"; transcript_id "ENSMUST00000044000.12"; gene_type "protein_coding"; gene_name "4930447C04Rik"; transcript_type "protein_coding"; transcript_name "4930447C04Rik-201"; exon_number 6; exon_id "ENSMUSE00000114587.4"; level 2; protein_id "ENSMUSP00000035376.6"; transcript_support_level "1"; mgi_id "MGI:1923051"; tag "basic"; tag "Ensembl_canonical"; tag "GENCODE_Primary"; tag "appris_principal_1"; tag "CCDS"; ccdsid "CCDS25971.1"; havana_gene "OTTMUSG00000032630.1"; havana_transcript "OTTMUST00000081169.1";
chr12	HAVANA	CDS	72956678	72956865	0	-	1	gene_id "ENSMUSG00000021098.16"; transcript_id "ENSMUST00000044000.12"; gene_type "protein_coding"; gene_name "4930447C04Rik"; transcript_type "protein_coding"; transcript_name "4930447C04Rik-201"; exon_number 6; exon_id "ENSMUSE00000114587.4"; level 2; protein_id "ENSMUSP00000035376.6"; transcript_support_level "1"; mgi_id "MGI:1923051"; tag "basic"; tag "Ensembl_canonical"; tag "GENCODE_Primary"; tag "appris_principal_1"; tag "CCDS"; ccdsid "CCDS25971.1"; havana_gene "OTTMUSG00000032630.1"; havana_transcript "OTTMUST00000081169.1";
chr12	HAVANA	exon	72956678	72956865	0	-	.	gene_id "ENSMUSG00000021098.16"; transcript_id "ENSMUST00000131033.8"; gene_type "protein_coding"; gene_name "4930447C04Rik"; transcript_type "nonsense_mediated_decay"; transcript_name "4930447C04Rik-203"; exon_number 6; exon_id "ENSMUSE00000114587.4"; level 2; protein_id "ENSMUSP00000119777.2"; transcript_support_level "1"; mgi_id "MGI:1923051"; havana_gene "OTTMUSG00000032630.1"; havana_transcript "OTTMUST00000081170.1";
chr12	HAVANA	CDS	72956678	72956865	0	-	1	gene_id "ENSMUSG00000021098.16"; transcript_id "ENSMUST00000131033.8"; gene_type "protein_coding"; gene_name "4930447C04Rik"; transcript_type "nonsense_mediated_decay"; transcript_name "4930447C04Rik-203"; exon_number 6; exon_id "ENSMUSE00000114587.4"; level 2; protein_id "ENSMUSP00000119777.2"; transcript_support_level "1"; mgi_id "MGI:1923051"; havana_gene "OTTMUSG00000032630.1"; havana_transcript "OTTMUST00000081170.1";
chr12	ENSEMBL_gcm37	exon	72956678	72956865	4.06168728476041	-	.	gene_id "ENSMUSG00000021098.16"; transcript_id "ENSMUSG00000021098.16_tx_1"; exon_id "chr12_72956678_72956865_-"; exonnum "6"; txlen "2054";
chr12	ENSEMBL_gcm37	exon	72956678	72956865	1.01846620693914	-	.	gene_id "ENSMUSG00000021098.16"; transcript_id "ENSMUSG00000021098.16_tx_10"; exon_id "chr12_72956678_72956865_-"; exonnum "6"; txlen "1871";
chr12	ENSEMBL_gcm37	exon	72956678	72956865	0.149385212792038	-	.	gene_id "ENSMUSG00000021098.16"; transcript_id "ENSMUSG00000021098.16_tx_100"; exon_id "chr12_72956678_72956865_-"; exonnum "6"; txlen "1791";
chr12	ENSEMBL_gcm37	exon	72956678	72956865	0.149385212792038	-	.	gene_id "ENSMUSG00000021098.16"; transcript_id "ENSMUSG00000021098.16_tx_101"; exon_id "chr12_72956678_72956865_-"; exonnum "5"; txlen "1868";
chr12	ENSEMBL_gcm37	exon	72956678	72956865	0.149385212792038	-	.	gene_id "ENSMUSG00000021098.16"; transcript_id "ENSMUSG00000021098.16_tx_102"; exon_id "chr12_72956678_72956865_-"; exonnum "5"; txlen "1741";
chr12	ENSEMBL_gcm37	exon	72956678	72956865	0.149385212792038	-	.	gene_id "ENSMUSG00000021098.16"; transcript_id "ENSMUSG00000021098.16_tx_103"; exon_id "chr12_72956678_72956865_-"; exonnum "6"; txlen "2057";
chr12	ENSEMBL_gcm37	exon	72956678	72956865	0.149385212792038	-	.	gene_id "ENSMUSG00000021098.16"; transcript_id "ENSMUSG00000021098.16_tx_104"; exon_id "chr12_72956678_72956865_-"; exonnum "6"; txlen "1930";
chr12	ENSEMBL_gcm37	exon	72956678	72956865	0.149385212792038	-	.	gene_id "ENSMUSG00000021098.16"; transcript_id "ENSMUSG00000021098.16_tx_105"; exon_id "chr12_72956678_72956865_-"; exonnum "5"; txlen "1791";
chr12	ENSEMBL_gcm37	exon	72956678	72956865	0.149385212792038	-	.	gene_id "ENSMUSG00000021098.16"; transcript_id "ENSMUSG00000021098.16_tx_106"; exon_id "chr12_72956678_72956865_-"; exonnum "5"; txlen "1664";
chr12	ENSEMBL_gcm37	exon	72956678	72956865	0.149385212792038	-	.	gene_id "ENSMUSG00000021098.16"; transcript_id "ENSMUSG00000021098.16_tx_107"; exon_id "chr12_72956678_72956865_-"; exonnum "6"; txlen "1980";
chr12	ENSEMBL_gcm37	exon	72956678	72956865	0.149385212792038	-	.	gene_id "ENSMUSG00000021098.16"; transcript_id "ENSMUSG00000021098.16_tx_108"; exon_id "chr12_72956678_72956865_-"; exonnum "6"; txlen "1853";
chr12	ENSEMBL_gcm37	exon	72956678	72956865	0.149385212792038	-	.	gene_id "ENSMUSG00000021098.16"; transcript_id "ENSMUSG00000021098.16_tx_109"; exon_id "chr12_72956678_72956865_-"; exonnum "5"; txlen "1930";
chr12	ENSEMBL_gcm37	exon	72956678	72956865	0.995021150059171	-	.	gene_id "ENSMUSG00000021098.16"; transcript_id "ENSMUSG00000021098.16_tx_11"; exon_id "chr12_72956678_72956865_-"; exonnum "5"; txlen "1865";
chr12	ENSEMBL_gcm37	exon	72956678	72956865	0.149385212792038	-	.	gene_id "ENSMUSG00000021098.16"; transcript_id "ENSMUSG00000021098.16_tx_110"; exon_id "chr12_72956678_72956865_-"; exonnum "5"; txlen "1803";
chr12	ENSEMBL_gcm37	exon	72956678	72956865	0.13536381819704	-	.	gene_id "ENSMUSG00000021098.16"; transcript_id "ENSMUSG00000021098.16_tx_124"; exon_id "chr12_72956678_72956865_-"; exonnum "7"; txlen "1963";
chr12	ENSEMBL_gcm37	exon	72956678	72956865	0.13536381819704	-	.	gene_id "ENSMUSG00000021098.16"; transcript_id "ENSMUSG00000021098.16_tx_125"; exon_id "chr12_72956678_72956865_-"; exonnum "7"; txlen "1969";
chr12	ENSEMBL_gcm37	exon	72956678	72956865	0.13536381819704	-	.	gene_id "ENSMUSG00000021098.16"; transcript_id "ENSMUSG00000021098.16_tx_128"; exon_id "chr12_72956678_72956865_-"; exonnum "7"; txlen "2003";
chr12	ENSEMBL_gcm37	exon	72956678	72956865	0.13536381819704	-	.	gene_id "ENSMUSG00000021098.16"; transcript_id "ENSMUSG00000021098.16_tx_129"; exon_id "chr12_72956678_72956865_-"; exonnum "7"; txlen "2009";
chr12	ENSEMBL_gcm37	exon	72956678	72956865	0.922860279977542	-	.	gene_id "ENSMUSG00000021098.16"; transcript_id "ENSMUSG00000021098.16_tx_13"; exon_id "chr12_72956678_72956865_-"; exonnum "5"; txlen "1738";
chr12	ENSEMBL_gcm37	exon	72956678	72956865	0.13536381819704	-	.	gene_id "ENSMUSG00000021098.16"; transcript_id "ENSMUSG00000021098.16_tx_130"; exon_id "chr12_72956678_72956865_-"; exonnum "8"; txlen "2033";
chr12	ENSEMBL_gcm37	exon	72956678	72956865	0.13536381819704	-	.	gene_id "ENSMUSG00000021098.16"; transcript_id "ENSMUSG00000021098.16_tx_131"; exon_id "chr12_72956678_72956865_-"; exonnum "8"; txlen "2039";
chr12	ENSEMBL_gcm37	exon	72956678	72956865	0.13536381819704	-	.	gene_id "ENSMUSG00000021098.16"; transcript_id "ENSMUSG00000021098.16_tx_132"; exon_id "chr12_72956678_72956865_-"; exonnum "7"; txlen "1886";
chr12	ENSEMBL_gcm37	exon	72956678	72956865	0.13536381819704	-	.	gene_id "ENSMUSG00000021098.16"; transcript_id "ENSMUSG00000021098.16_tx_135"; exon_id "chr12_72956678_72956865_-"; exonnum "7"; txlen "2025";
chr12	ENSEMBL_gcm37	exon	72956678	72956865	0.13536381819704	-	.	gene_id "ENSMUSG00000021098.16"; transcript_id "ENSMUSG00000021098.16_tx_136"; exon_id "chr12_72956678_72956865_-"; exonnum "7"; txlen "1892";
chr12	ENSEMBL_gcm37	exon	72956678	72956865	0.13536381819704	-	.	gene_id "ENSMUSG00000021098.16"; transcript_id "ENSMUSG00000021098.16_tx_137"; exon_id "chr12_72956678_72956865_-"; exonnum "8"; txlen "1956";
chr12	ENSEMBL_gcm37	exon	72956678	72956865	0.13536381819704	-	.	gene_id "ENSMUSG00000021098.16"; transcript_id "ENSMUSG00000021098.16_tx_138"; exon_id "chr12_72956678_72956865_-"; exonnum "8"; txlen "2095";
chr12	ENSEMBL_gcm37	exon	72956678	72956865	0.13536381819704	-	.	gene_id "ENSMUSG00000021098.16"; transcript_id "ENSMUSG00000021098.16_tx_139"; exon_id "chr12_72956678_72956865_-"; exonnum "7"; txlen "2031";
chr12	ENSEMBL_gcm37	exon	72956678	72956865	0.915052083009098	-	.	gene_id "ENSMUSG00000021098.16"; transcript_id "ENSMUSG00000021098.16_tx_14"; exon_id "chr12_72956678_72956865_-"; exonnum "6"; txlen "1788";
chr12	ENSEMBL_gcm37	exon	72956678	72956865	0.13536381819704	-	.	gene_id "ENSMUSG00000021098.16"; transcript_id "ENSMUSG00000021098.16_tx_141"; exon_id "chr12_72956678_72956865_-"; exonnum "7"; txlen "1948";
chr12	ENSEMBL_gcm37	exon	72956678	72956865	0.13536381819704	-	.	gene_id "ENSMUSG00000021098.16"; transcript_id "ENSMUSG00000021098.16_tx_142"; exon_id "chr12_72956678_72956865_-"; exonnum "8"; txlen "2101";
chr12	ENSEMBL_gcm37	exon	72956678	72956865	0.13536381819704	-	.	gene_id "ENSMUSG00000021098.16"; transcript_id "ENSMUSG00000021098.16_tx_144"; exon_id "chr12_72956678_72956865_-"; exonnum "8"; txlen "2018";
chr12	ENSEMBL_gcm37	exon	72956678	72956865	0.13536381819704	-	.	gene_id "ENSMUSG00000021098.16"; transcript_id "ENSMUSG00000021098.16_tx_145"; exon_id "chr12_72956678_72956865_-"; exonnum "7"; txlen "2065";
chr12	ENSEMBL_gcm37	exon	72956678	72956865	0.13536381819704	-	.	gene_id "ENSMUSG00000021098.16"; transcript_id "ENSMUSG00000021098.16_tx_146"; exon_id "chr12_72956678_72956865_-"; exonnum "7"; txlen "2071";
chr12	ENSEMBL_gcm37	exon	72956678	72956865	0.13536381819704	-	.	gene_id "ENSMUSG00000021098.16"; transcript_id "ENSMUSG00000021098.16_tx_148"; exon_id "chr12_72956678_72956865_-"; exonnum "8"; txlen "1962";
chr12	ENSEMBL_gcm37	exon	72956678	72956865	0.13536381819704	-	.	gene_id "ENSMUSG00000021098.16"; transcript_id "ENSMUSG00000021098.16_tx_149"; exon_id "chr12_72956678_72956865_-"; exonnum "7"; txlen "1954";
chr12	ENSEMBL_gcm37	exon	72956678	72956865	0.809299317102838	-	.	gene_id "ENSMUSG00000021098.16"; transcript_id "ENSMUSG00000021098.16_tx_15"; exon_id "chr12_72956678_72956865_-"; exonnum "5"; txlen "1788";
chr12	ENSEMBL_gcm37	exon	72956678	72956865	0.13536381819704	-	.	gene_id "ENSMUSG00000021098.16"; transcript_id "ENSMUSG00000021098.16_tx_150"; exon_id "chr12_72956678_72956865_-"; exonnum "8"; txlen "2135";
chr12	ENSEMBL_gcm37	exon	72956678	72956865	0.13536381819704	-	.	gene_id "ENSMUSG00000021098.16"; transcript_id "ENSMUSG00000021098.16_tx_151"; exon_id "chr12_72956678_72956865_-"; exonnum "8"; txlen "2141";
chr12	ENSEMBL_gcm37	exon	72956678	72956865	0.131517618626262	-	.	gene_id "ENSMUSG00000021098.16"; transcript_id "ENSMUSG00000021098.16_tx_158"; exon_id "chr12_72956678_72956865_-"; exonnum "5"; txlen "1806";
chr12	ENSEMBL_gcm37	exon	72956678	72956865	0.7844617153229	-	.	gene_id "ENSMUSG00000021098.16"; transcript_id "ENSMUSG00000021098.16_tx_16"; exon_id "chr12_72956678_72956865_-"; exonnum "6"; txlen "1927";
chr12	ENSEMBL_gcm37	exon	72956678	72956865	0.116286554614723	-	.	gene_id "ENSMUSG00000021098.16"; transcript_id "ENSMUSG00000021098.16_tx_160"; exon_id "chr12_72956678_72956865_-"; exonnum "5"; txlen "1166";
chr12	ENSEMBL_gcm37	exon	72956678	72956865	0.116286554614723	-	.	gene_id "ENSMUSG00000021098.16"; transcript_id "ENSMUSG00000021098.16_tx_162"; exon_id "chr12_72956678_72956865_-"; exonnum "5"; txlen "1039";
chr12	ENSEMBL_gcm37	exon	72956678	72956865	0.779688264812059	-	.	gene_id "ENSMUSG00000021098.16"; transcript_id "ENSMUSG00000021098.16_tx_17"; exon_id "chr12_72956678_72956865_-"; exonnum "5"; txlen "1661";
chr12	ENSEMBL_gcm37	exon	72956678	72956865	0.743713049584887	-	.	gene_id "ENSMUSG00000021098.16"; transcript_id "ENSMUSG00000021098.16_tx_19"; exon_id "chr12_72956678_72956865_-"; exonnum "6"; txlen "1921";
chr12	ENSEMBL_gcm37	exon	72956678	72956865	2.61531662141855	-	.	gene_id "ENSMUSG00000021098.16"; transcript_id "ENSMUSG00000021098.16_tx_2"; exon_id "chr12_72956678_72956865_-"; exonnum "6"; txlen "2060";
chr12	ENSEMBL_gcm37	exon	72956678	72956865	0.721258767207489	-	.	gene_id "ENSMUSG00000021098.16"; transcript_id "ENSMUSG00000021098.16_tx_20"; exon_id "chr12_72956678_72956865_-"; exonnum "5"; txlen "1927";
chr12	ENSEMBL_gcm37	exon	72956678	72956865	0.689008964860728	-	.	gene_id "ENSMUSG00000021098.16"; transcript_id "ENSMUSG00000021098.16_tx_21"; exon_id "chr12_72956678_72956865_-"; exonnum "6"; txlen "1983";
chr12	ENSEMBL_gcm37	exon	72956678	72956865	0.655273568819068	-	.	gene_id "ENSMUSG00000021098.16"; transcript_id "ENSMUSG00000021098.16_tx_22"; exon_id "chr12_72956678_72956865_-"; exonnum "6"; txlen "1794";
chr12	ENSEMBL_gcm37	exon	72956678	72956865	0.645988356344936	-	.	gene_id "ENSMUSG00000021098.16"; transcript_id "ENSMUSG00000021098.16_tx_23"; exon_id "chr12_72956678_72956865_-"; exonnum "5"; txlen "1800";
chr12	ENSEMBL_gcm37	exon	72956678	72956865	0.641289700157416	-	.	gene_id "ENSMUSG00000021098.16"; transcript_id "ENSMUSG00000021098.16_tx_24"; exon_id "chr12_72956678_72956865_-"; exonnum "6"; txlen "1850";
chr12	ENSEMBL_gcm37	exon	72956678	72956865	0.600569484094908	-	.	gene_id "ENSMUSG00000021098.16"; transcript_id "ENSMUSG00000021098.16_tx_27"; exon_id "chr12_72956678_72956865_-"; exonnum "6"; txlen "1856";
chr12	ENSEMBL_gcm37	exon	72956678	72956865	2.12507443734367	-	.	gene_id "ENSMUSG00000021098.16"; transcript_id "ENSMUSG00000021098.16_tx_3"; exon_id "chr12_72956678_72956865_-"; exonnum "6"; txlen "1992";
chr12	ENSEMBL_gcm37	exon	72956678	72956865	0.55304795982324	-	.	gene_id "ENSMUSG00000021098.16"; transcript_id "ENSMUSG00000021098.16_tx_31"; exon_id "chr12_72956678_72956865_-"; exonnum "6"; txlen "1153";
chr12	ENSEMBL_gcm37	exon	72956678	72956865	0.53397734051899	-	.	gene_id "ENSMUSG00000021098.16"; transcript_id "ENSMUSG00000021098.16_tx_34"; exon_id "chr12_72956678_72956865_-"; exonnum "6"; txlen "1147";
chr12	ENSEMBL_gcm37	exon	72956678	72956865	0.532427393470231	-	.	gene_id "ENSMUSG00000021098.16"; transcript_id "ENSMUSG00000021098.16_tx_37"; exon_id "chr12_72956678_72956865_-"; exonnum "5"; txlen "1850";
chr12	ENSEMBL_gcm37	exon	72956678	72956865	0.502816341179452	-	.	gene_id "ENSMUSG00000021098.16"; transcript_id "ENSMUSG00000021098.16_tx_39"; exon_id "chr12_72956678_72956865_-"; exonnum "5"; txlen "1723";
chr12	ENSEMBL_gcm37	exon	72956678	72956865	1.80467389903214	-	.	gene_id "ENSMUSG00000021098.16"; transcript_id "ENSMUSG00000021098.16_tx_4"; exon_id "chr12_72956678_72956865_-"; exonnum "6"; txlen "1915";
chr12	ENSEMBL_gcm37	exon	72956678	72956865	0.450939360049718	-	.	gene_id "ENSMUSG00000021098.16"; transcript_id "ENSMUSG00000021098.16_tx_40"; exon_id "chr12_72956678_72956865_-"; exonnum "5"; txlen "1871";
chr12	ENSEMBL_gcm37	exon	72956678	72956865	0.438624243997742	-	.	gene_id "ENSMUSG00000021098.16"; transcript_id "ENSMUSG00000021098.16_tx_41"; exon_id "chr12_72956678_72956865_-"; exonnum "6"; txlen "1145";
chr12	ENSEMBL_gcm37	exon	72956678	72956865	0.438624243997742	-	.	gene_id "ENSMUSG00000021098.16"; transcript_id "ENSMUSG00000021098.16_tx_42"; exon_id "chr12_72956678_72956865_-"; exonnum "6"; txlen "1139";
chr12	ENSEMBL_gcm37	exon	72956678	72956865	0.438624243997742	-	.	gene_id "ENSMUSG00000021098.16"; transcript_id "ENSMUSG00000021098.16_tx_43"; exon_id "chr12_72956678_72956865_-"; exonnum "7"; txlen "1116";
chr12	ENSEMBL_gcm37	exon	72956678	72956865	0.438624243997742	-	.	gene_id "ENSMUSG00000021098.16"; transcript_id "ENSMUSG00000021098.16_tx_44"; exon_id "chr12_72956678_72956865_-"; exonnum "7"; txlen "1110";
chr12	ENSEMBL_gcm37	exon	72956678	72956865	0.438624243997742	-	.	gene_id "ENSMUSG00000021098.16"; transcript_id "ENSMUSG00000021098.16_tx_45"; exon_id "chr12_72956678_72956865_-"; exonnum "6"; txlen "989";
chr12	ENSEMBL_gcm37	exon	72956678	72956865	0.438624243997742	-	.	gene_id "ENSMUSG00000021098.16"; transcript_id "ENSMUSG00000021098.16_tx_46"; exon_id "chr12_72956678_72956865_-"; exonnum "6"; txlen "983";
chr12	ENSEMBL_gcm37	exon	72956678	72956865	0.438624243997742	-	.	gene_id "ENSMUSG00000021098.16"; transcript_id "ENSMUSG00000021098.16_tx_47"; exon_id "chr12_72956678_72956865_-"; exonnum "5"; txlen "1018";
chr12	ENSEMBL_gcm37	exon	72956678	72956865	0.438624243997742	-	.	gene_id "ENSMUSG00000021098.16"; transcript_id "ENSMUSG00000021098.16_tx_48"; exon_id "chr12_72956678_72956865_-"; exonnum "5"; txlen "1012";
chr12	ENSEMBL_gcm37	exon	72956678	72956865	1.53091151618046	-	.	gene_id "ENSMUSG00000021098.16"; transcript_id "ENSMUSG00000021098.16_tx_5"; exon_id "chr12_72956678_72956865_-"; exonnum "6"; txlen "1977";
chr12	ENSEMBL_gcm37	exon	72956678	72956865	0.408389542258868	-	.	gene_id "ENSMUSG00000021098.16"; transcript_id "ENSMUSG00000021098.16_tx_51"; exon_id "chr12_72956678_72956865_-"; exonnum "5"; txlen "1744";
chr12	ENSEMBL_gcm37	exon	72956678	72956865	0.324200528172244	-	.	gene_id "ENSMUSG00000021098.16"; transcript_id "ENSMUSG00000021098.16_tx_55"; exon_id "chr12_72956678_72956865_-"; exonnum "6"; txlen "1068";
chr12	ENSEMBL_gcm37	exon	72956678	72956865	0.324200528172244	-	.	gene_id "ENSMUSG00000021098.16"; transcript_id "ENSMUSG00000021098.16_tx_56"; exon_id "chr12_72956678_72956865_-"; exonnum "6"; txlen "1076";
chr12	ENSEMBL_gcm37	exon	72956678	72956865	0.324200528172244	-	.	gene_id "ENSMUSG00000021098.16"; transcript_id "ENSMUSG00000021098.16_tx_57"; exon_id "chr12_72956678_72956865_-"; exonnum "7"; txlen "1039";
chr12	ENSEMBL_gcm37	exon	72956678	72956865	1.284134210851	-	.	gene_id "ENSMUSG00000021098.16"; transcript_id "ENSMUSG00000021098.16_tx_6"; exon_id "chr12_72956678_72956865_-"; exonnum "6"; txlen "1998";
chr12	ENSEMBL_gcm37	exon	72956678	72956865	0.277379198101505	-	.	gene_id "ENSMUSG00000021098.16"; transcript_id "ENSMUSG00000021098.16_tx_68"; exon_id "chr12_72956678_72956865_-"; exonnum "6"; txlen "2032";
chr12	ENSEMBL_gcm37	exon	72956678	72956865	0.276871923632607	-	.	gene_id "ENSMUSG00000021098.16"; transcript_id "ENSMUSG00000021098.16_tx_69"; exon_id "chr12_72956678_72956865_-"; exonnum "5"; txlen "1794";
chr12	ENSEMBL_gcm37	exon	72956678	72956865	0.276871923632607	-	.	gene_id "ENSMUSG00000021098.16"; transcript_id "ENSMUSG00000021098.16_tx_70"; exon_id "chr12_72956678_72956865_-"; exonnum "5"; txlen "1667";
chr12	ENSEMBL_gcm37	exon	72956678	72956865	0.274269657320581	-	.	gene_id "ENSMUSG00000021098.16"; transcript_id "ENSMUSG00000021098.16_tx_71"; exon_id "chr12_72956678_72956865_-"; exonnum "5"; txlen "1905";
chr12	ENSEMBL_gcm37	exon	72956678	72956865	0.273966114811927	-	.	gene_id "ENSMUSG00000021098.16"; transcript_id "ENSMUSG00000021098.16_tx_73"; exon_id "chr12_72956678_72956865_-"; exonnum "6"; txlen "1905";
chr12	ENSEMBL_gcm37	exon	72956678	72956865	0.266954215292195	-	.	gene_id "ENSMUSG00000021098.16"; transcript_id "ENSMUSG00000021098.16_tx_74"; exon_id "chr12_72956678_72956865_-"; exonnum "5"; txlen "1778";
chr12	ENSEMBL_gcm37	exon	72956678	72956865	0.228847431650996	-	.	gene_id "ENSMUSG00000021098.16"; transcript_id "ENSMUSG00000021098.16_tx_78"; exon_id "chr12_72956678_72956865_-"; exonnum "6"; txlen "1421";
chr12	ENSEMBL_gcm37	exon	72956678	72956865	0.228847431650996	-	.	gene_id "ENSMUSG00000021098.16"; transcript_id "ENSMUSG00000021098.16_tx_79"; exon_id "chr12_72956678_72956865_-"; exonnum "6"; txlen "1415";
chr12	ENSEMBL_gcm37	exon	72956678	72956865	1.06772101572245	-	.	gene_id "ENSMUSG00000021098.16"; transcript_id "ENSMUSG00000021098.16_tx_8"; exon_id "chr12_72956678_72956865_-"; exonnum "6"; txlen "1933";
chr12	ENSEMBL_gcm37	exon	72956678	72956865	1.05822409817458	-	.	gene_id "ENSMUSG00000021098.16"; transcript_id "ENSMUSG00000021098.16_tx_9"; exon_id "chr12_72956678_72956865_-"; exonnum "6"; txlen "1865";
chr12	ENSEMBL_gcm37	exon	72956678	72956865	0.177176977198035	-	.	gene_id "ENSMUSG00000021098.16"; transcript_id "ENSMUSG00000021098.16_tx_91"; exon_id "chr12_72956678_72956865_-"; exonnum "5"; txlen "1933";
chr12	ENSEMBL_gcm37	exon	72956678	72956865	0.177018607603342	-	.	gene_id "ENSMUSG00000021098.16"; transcript_id "ENSMUSG00000021098.16_tx_92"; exon_id "chr12_72956678_72956865_-"; exonnum "6"; txlen "2094";
chr12	ENSEMBL_gcm37	exon	72956678	72956865	0.173909066822418	-	.	gene_id "ENSMUSG00000021098.16"; transcript_id "ENSMUSG00000021098.16_tx_93"; exon_id "chr12_72956678_72956865_-"; exonnum "5"; txlen "1967";
chr12	ENSEMBL_gcm37	exon	72956678	72956865	0.170495983532841	-	.	gene_id "ENSMUSG00000021098.16"; transcript_id "ENSMUSG00000021098.16_tx_94"; exon_id "chr12_72956678_72956865_-"; exonnum "6"; txlen "1967";
chr12	ENSEMBL_gcm37	exon	72956678	72956865	0.170495983532841	-	.	gene_id "ENSMUSG00000021098.16"; transcript_id "ENSMUSG00000021098.16_tx_95"; exon_id "chr12_72956678_72956865_-"; exonnum "5"; txlen "1840";
chr12	ENSEMBL_gcm37	exon	72956678	72956865	0.149385212792038	-	.	gene_id "ENSMUSG00000021098.16"; transcript_id "ENSMUSG00000021098.16_tx_97"; exon_id "chr12_72956678_72956865_-"; exonnum "6"; txlen "1995";
chr12	ENSEMBL_gcm37	exon	72956678	72956865	0.149385212792038	-	.	gene_id "ENSMUSG00000021098.16"; transcript_id "ENSMUSG00000021098.16_tx_98"; exon_id "chr12_72956678_72956865_-"; exonnum "6"; txlen "1868";
chr12	ENSEMBL_gcm37	exon	72956678	72956865	0.149385212792038	-	.	gene_id "ENSMUSG00000021098.16"; transcript_id "ENSMUSG00000021098.16_tx_99"; exon_id "chr12_72956678_72956865_-"; exonnum "6"; txlen "1918";
chr12	HAVANA	UTR	72958433	72960004	0	-	.	gene_id "ENSMUSG00000021098.16"; transcript_id "ENSMUST00000136075.8"; gene_type "protein_coding"; gene_name "4930447C04Rik"; transcript_type "protein_coding"; transcript_name "4930447C04Rik-207"; exon_number 6; exon_id "ENSMUSE00000741747.3"; level 2; protein_id "ENSMUSP00000121857.2"; transcript_support_level "1"; mgi_id "MGI:1923051"; tag "basic"; havana_gene "OTTMUSG00000032630.1"; havana_transcript "OTTMUST00000081172.1";
chr12	HAVANA	exon	72958433	72960048	0	-	.	gene_id "ENSMUSG00000021098.16"; transcript_id "ENSMUST00000136075.8"; gene_type "protein_coding"; gene_name "4930447C04Rik"; transcript_type "protein_coding"; transcript_name "4930447C04Rik-207"; exon_number 6; exon_id "ENSMUSE00000741747.3"; level 2; protein_id "ENSMUSP00000121857.2"; transcript_support_level "1"; mgi_id "MGI:1923051"; tag "basic"; havana_gene "OTTMUSG00000032630.1"; havana_transcript "OTTMUST00000081172.1";
chr12	HAVANA	transcript	72958433	72987548	0	-	.	gene_id "ENSMUSG00000021098.16"; transcript_id "ENSMUST00000136075.8"; gene_type "protein_coding"; gene_name "4930447C04Rik"; transcript_type "protein_coding"; transcript_name "4930447C04Rik-207"; level 2; protein_id "ENSMUSP00000121857.2"; transcript_support_level "1"; mgi_id "MGI:1923051"; tag "basic"; havana_gene "OTTMUSG00000032630.1"; havana_transcript "OTTMUST00000081172.1";
chr12	HAVANA	exon	72959959	72960048	0	-	.	gene_id "ENSMUSG00000021098.16"; transcript_id "ENSMUST00000044000.12"; gene_type "protein_coding"; gene_name "4930447C04Rik"; transcript_type "protein_coding"; transcript_name "4930447C04Rik-201"; exon_number 5; exon_id "ENSMUSE00000114589.4"; level 2; protein_id "ENSMUSP00000035376.6"; transcript_support_level "1"; mgi_id "MGI:1923051"; tag "basic"; tag "Ensembl_canonical"; tag "GENCODE_Primary"; tag "appris_principal_1"; tag "CCDS"; ccdsid "CCDS25971.1"; havana_gene "OTTMUSG00000032630.1"; havana_transcript "OTTMUST00000081169.1";
chr12	HAVANA	CDS	72959959	72960048	0	-	1	gene_id "ENSMUSG00000021098.16"; transcript_id "ENSMUST00000044000.12"; gene_type "protein_coding"; gene_name "4930447C04Rik"; transcript_type "protein_coding"; transcript_name "4930447C04Rik-201"; exon_number 5; exon_id "ENSMUSE00000114589.4"; level 2; protein_id "ENSMUSP00000035376.6"; transcript_support_level "1"; mgi_id "MGI:1923051"; tag "basic"; tag "Ensembl_canonical"; tag "GENCODE_Primary"; tag "appris_principal_1"; tag "CCDS"; ccdsid "CCDS25971.1"; havana_gene "OTTMUSG00000032630.1"; havana_transcript "OTTMUST00000081169.1";
chr12	HAVANA	exon	72959959	72960048	0	-	.	gene_id "ENSMUSG00000021098.16"; transcript_id "ENSMUST00000131033.8"; gene_type "protein_coding"; gene_name "4930447C04Rik"; transcript_type "nonsense_mediated_decay"; transcript_name "4930447C04Rik-203"; exon_number 5; exon_id "ENSMUSE00000114589.4"; level 2; protein_id "ENSMUSP00000119777.2"; transcript_support_level "1"; mgi_id "MGI:1923051"; havana_gene "OTTMUSG00000032630.1"; havana_transcript "OTTMUST00000081170.1";
chr12	HAVANA	CDS	72959959	72960048	0	-	1	gene_id "ENSMUSG00000021098.16"; transcript_id "ENSMUST00000131033.8"; gene_type "protein_coding"; gene_name "4930447C04Rik"; transcript_type "nonsense_mediated_decay"; transcript_name "4930447C04Rik-203"; exon_number 5; exon_id "ENSMUSE00000114589.4"; level 2; protein_id "ENSMUSP00000119777.2"; transcript_support_level "1"; mgi_id "MGI:1923051"; havana_gene "OTTMUSG00000032630.1"; havana_transcript "OTTMUST00000081170.1";
chr12	ENSEMBL_gcm37	exon	72959959	72960048	4.06168728476041	-	.	gene_id "ENSMUSG00000021098.16"; transcript_id "ENSMUSG00000021098.16_tx_1"; exon_id "chr12_72959959_72960048_-"; exonnum "5"; txlen "2054";
chr12	ENSEMBL_gcm37	exon	72959959	72960048	1.01846620693914	-	.	gene_id "ENSMUSG00000021098.16"; transcript_id "ENSMUSG00000021098.16_tx_10"; exon_id "chr12_72959959_72960048_-"; exonnum "5"; txlen "1871";
chr12	ENSEMBL_gcm37	exon	72959959	72960048	0.149385212792038	-	.	gene_id "ENSMUSG00000021098.16"; transcript_id "ENSMUSG00000021098.16_tx_100"; exon_id "chr12_72959959_72960048_-"; exonnum "5"; txlen "1791";
chr12	ENSEMBL_gcm37	exon	72959959	72960048	0.149385212792038	-	.	gene_id "ENSMUSG00000021098.16"; transcript_id "ENSMUSG00000021098.16_tx_101"; exon_id "chr12_72959959_72960048_-"; exonnum "4"; txlen "1868";
chr12	ENSEMBL_gcm37	exon	72959959	72960048	0.149385212792038	-	.	gene_id "ENSMUSG00000021098.16"; transcript_id "ENSMUSG00000021098.16_tx_102"; exon_id "chr12_72959959_72960048_-"; exonnum "4"; txlen "1741";
chr12	ENSEMBL_gcm37	exon	72959959	72960048	0.149385212792038	-	.	gene_id "ENSMUSG00000021098.16"; transcript_id "ENSMUSG00000021098.16_tx_103"; exon_id "chr12_72959959_72960048_-"; exonnum "5"; txlen "2057";
chr12	ENSEMBL_gcm37	exon	72959959	72960048	0.149385212792038	-	.	gene_id "ENSMUSG00000021098.16"; transcript_id "ENSMUSG00000021098.16_tx_104"; exon_id "chr12_72959959_72960048_-"; exonnum "5"; txlen "1930";
chr12	ENSEMBL_gcm37	exon	72959959	72960048	0.149385212792038	-	.	gene_id "ENSMUSG00000021098.16"; transcript_id "ENSMUSG00000021098.16_tx_105"; exon_id "chr12_72959959_72960048_-"; exonnum "4"; txlen "1791";
chr12	ENSEMBL_gcm37	exon	72959959	72960048	0.149385212792038	-	.	gene_id "ENSMUSG00000021098.16"; transcript_id "ENSMUSG00000021098.16_tx_106"; exon_id "chr12_72959959_72960048_-"; exonnum "4"; txlen "1664";
chr12	ENSEMBL_gcm37	exon	72959959	72960048	0.149385212792038	-	.	gene_id "ENSMUSG00000021098.16"; transcript_id "ENSMUSG00000021098.16_tx_107"; exon_id "chr12_72959959_72960048_-"; exonnum "5"; txlen "1980";
chr12	ENSEMBL_gcm37	exon	72959959	72960048	0.149385212792038	-	.	gene_id "ENSMUSG00000021098.16"; transcript_id "ENSMUSG00000021098.16_tx_108"; exon_id "chr12_72959959_72960048_-"; exonnum "5"; txlen "1853";
chr12	ENSEMBL_gcm37	exon	72959959	72960048	0.149385212792038	-	.	gene_id "ENSMUSG00000021098.16"; transcript_id "ENSMUSG00000021098.16_tx_109"; exon_id "chr12_72959959_72960048_-"; exonnum "4"; txlen "1930";
chr12	ENSEMBL_gcm37	exon	72959959	72960048	0.995021150059171	-	.	gene_id "ENSMUSG00000021098.16"; transcript_id "ENSMUSG00000021098.16_tx_11"; exon_id "chr12_72959959_72960048_-"; exonnum "4"; txlen "1865";
chr12	ENSEMBL_gcm37	exon	72959959	72960048	0.149385212792038	-	.	gene_id "ENSMUSG00000021098.16"; transcript_id "ENSMUSG00000021098.16_tx_110"; exon_id "chr12_72959959_72960048_-"; exonnum "4"; txlen "1803";
chr12	ENSEMBL_gcm37	exon	72959959	72960048	0.14715387912067	-	.	gene_id "ENSMUSG00000021098.16"; transcript_id "ENSMUSG00000021098.16_tx_111"; exon_id "chr12_72959959_72960048_-"; exonnum "5"; txlen "1872";
chr12	ENSEMBL_gcm37	exon	72959959	72960048	0.14715387912067	-	.	gene_id "ENSMUSG00000021098.16"; transcript_id "ENSMUSG00000021098.16_tx_112"; exon_id "chr12_72959959_72960048_-"; exonnum "5"; txlen "1795";
chr12	ENSEMBL_gcm37	exon	72959959	72960048	0.144349739666444	-	.	gene_id "ENSMUSG00000021098.16"; transcript_id "ENSMUSG00000021098.16_tx_114"; exon_id "chr12_72959959_72960048_-"; exonnum "5"; txlen "1745";
chr12	ENSEMBL_gcm37	exon	72959959	72960048	0.144349739666444	-	.	gene_id "ENSMUSG00000021098.16"; transcript_id "ENSMUSG00000021098.16_tx_115"; exon_id "chr12_72959959_72960048_-"; exonnum "5"; txlen "1668";
chr12	ENSEMBL_gcm37	exon	72959959	72960048	0.138960957045851	-	.	gene_id "ENSMUSG00000021098.16"; transcript_id "ENSMUSG00000021098.16_tx_118"; exon_id "chr12_72959959_72960048_-"; exonnum "5"; txlen "1844";
chr12	ENSEMBL_gcm37	exon	72959959	72960048	0.136634040769751	-	.	gene_id "ENSMUSG00000021098.16"; transcript_id "ENSMUSG00000021098.16_tx_119"; exon_id "chr12_72959959_72960048_-"; exonnum "4"; txlen "1739";
chr12	ENSEMBL_gcm37	exon	72959959	72960048	0.13536381819704	-	.	gene_id "ENSMUSG00000021098.16"; transcript_id "ENSMUSG00000021098.16_tx_120"; exon_id "chr12_72959959_72960048_-"; exonnum "6"; txlen "1775";
chr12	ENSEMBL_gcm37	exon	72959959	72960048	0.13536381819704	-	.	gene_id "ENSMUSG00000021098.16"; transcript_id "ENSMUSG00000021098.16_tx_121"; exon_id "chr12_72959959_72960048_-"; exonnum "6"; txlen "1781";
chr12	ENSEMBL_gcm37	exon	72959959	72960048	0.13536381819704	-	.	gene_id "ENSMUSG00000021098.16"; transcript_id "ENSMUSG00000021098.16_tx_122"; exon_id "chr12_72959959_72960048_-"; exonnum "6"; txlen "1815";
chr12	ENSEMBL_gcm37	exon	72959959	72960048	0.13536381819704	-	.	gene_id "ENSMUSG00000021098.16"; transcript_id "ENSMUSG00000021098.16_tx_123"; exon_id "chr12_72959959_72960048_-"; exonnum "6"; txlen "1821";
chr12	ENSEMBL_gcm37	exon	72959959	72960048	0.13536381819704	-	.	gene_id "ENSMUSG00000021098.16"; transcript_id "ENSMUSG00000021098.16_tx_124"; exon_id "chr12_72959959_72960048_-"; exonnum "6"; txlen "1963";
chr12	ENSEMBL_gcm37	exon	72959959	72960048	0.13536381819704	-	.	gene_id "ENSMUSG00000021098.16"; transcript_id "ENSMUSG00000021098.16_tx_125"; exon_id "chr12_72959959_72960048_-"; exonnum "6"; txlen "1969";
chr12	ENSEMBL_gcm37	exon	72959959	72960048	0.13536381819704	-	.	gene_id "ENSMUSG00000021098.16"; transcript_id "ENSMUSG00000021098.16_tx_126"; exon_id "chr12_72959959_72960048_-"; exonnum "6"; txlen "1698";
chr12	ENSEMBL_gcm37	exon	72959959	72960048	0.13536381819704	-	.	gene_id "ENSMUSG00000021098.16"; transcript_id "ENSMUSG00000021098.16_tx_127"; exon_id "chr12_72959959_72960048_-"; exonnum "6"; txlen "1704";
chr12	ENSEMBL_gcm37	exon	72959959	72960048	0.13536381819704	-	.	gene_id "ENSMUSG00000021098.16"; transcript_id "ENSMUSG00000021098.16_tx_128"; exon_id "chr12_72959959_72960048_-"; exonnum "6"; txlen "2003";
chr12	ENSEMBL_gcm37	exon	72959959	72960048	0.13536381819704	-	.	gene_id "ENSMUSG00000021098.16"; transcript_id "ENSMUSG00000021098.16_tx_129"; exon_id "chr12_72959959_72960048_-"; exonnum "6"; txlen "2009";
chr12	ENSEMBL_gcm37	exon	72959959	72960048	0.922860279977542	-	.	gene_id "ENSMUSG00000021098.16"; transcript_id "ENSMUSG00000021098.16_tx_13"; exon_id "chr12_72959959_72960048_-"; exonnum "4"; txlen "1738";
chr12	ENSEMBL_gcm37	exon	72959959	72960048	0.13536381819704	-	.	gene_id "ENSMUSG00000021098.16"; transcript_id "ENSMUSG00000021098.16_tx_130"; exon_id "chr12_72959959_72960048_-"; exonnum "7"; txlen "2033";
chr12	ENSEMBL_gcm37	exon	72959959	72960048	0.13536381819704	-	.	gene_id "ENSMUSG00000021098.16"; transcript_id "ENSMUSG00000021098.16_tx_131"; exon_id "chr12_72959959_72960048_-"; exonnum "7"; txlen "2039";
chr12	ENSEMBL_gcm37	exon	72959959	72960048	0.13536381819704	-	.	gene_id "ENSMUSG00000021098.16"; transcript_id "ENSMUSG00000021098.16_tx_132"; exon_id "chr12_72959959_72960048_-"; exonnum "6"; txlen "1886";
chr12	ENSEMBL_gcm37	exon	72959959	72960048	0.13536381819704	-	.	gene_id "ENSMUSG00000021098.16"; transcript_id "ENSMUSG00000021098.16_tx_133"; exon_id "chr12_72959959_72960048_-"; exonnum "6"; txlen "1837";
chr12	ENSEMBL_gcm37	exon	72959959	72960048	0.13536381819704	-	.	gene_id "ENSMUSG00000021098.16"; transcript_id "ENSMUSG00000021098.16_tx_134"; exon_id "chr12_72959959_72960048_-"; exonnum "6"; txlen "1843";
chr12	ENSEMBL_gcm37	exon	72959959	72960048	0.13536381819704	-	.	gene_id "ENSMUSG00000021098.16"; transcript_id "ENSMUSG00000021098.16_tx_135"; exon_id "chr12_72959959_72960048_-"; exonnum "6"; txlen "2025";
chr12	ENSEMBL_gcm37	exon	72959959	72960048	0.13536381819704	-	.	gene_id "ENSMUSG00000021098.16"; transcript_id "ENSMUSG00000021098.16_tx_136"; exon_id "chr12_72959959_72960048_-"; exonnum "6"; txlen "1892";
chr12	ENSEMBL_gcm37	exon	72959959	72960048	0.13536381819704	-	.	gene_id "ENSMUSG00000021098.16"; transcript_id "ENSMUSG00000021098.16_tx_137"; exon_id "chr12_72959959_72960048_-"; exonnum "7"; txlen "1956";
chr12	ENSEMBL_gcm37	exon	72959959	72960048	0.13536381819704	-	.	gene_id "ENSMUSG00000021098.16"; transcript_id "ENSMUSG00000021098.16_tx_138"; exon_id "chr12_72959959_72960048_-"; exonnum "7"; txlen "2095";
chr12	ENSEMBL_gcm37	exon	72959959	72960048	0.13536381819704	-	.	gene_id "ENSMUSG00000021098.16"; transcript_id "ENSMUSG00000021098.16_tx_139"; exon_id "chr12_72959959_72960048_-"; exonnum "6"; txlen "2031";
chr12	ENSEMBL_gcm37	exon	72959959	72960048	0.915052083009098	-	.	gene_id "ENSMUSG00000021098.16"; transcript_id "ENSMUSG00000021098.16_tx_14"; exon_id "chr12_72959959_72960048_-"; exonnum "5"; txlen "1788";
chr12	ENSEMBL_gcm37	exon	72959959	72960048	0.13536381819704	-	.	gene_id "ENSMUSG00000021098.16"; transcript_id "ENSMUSG00000021098.16_tx_140"; exon_id "chr12_72959959_72960048_-"; exonnum "6"; txlen "1760";
chr12	ENSEMBL_gcm37	exon	72959959	72960048	0.13536381819704	-	.	gene_id "ENSMUSG00000021098.16"; transcript_id "ENSMUSG00000021098.16_tx_141"; exon_id "chr12_72959959_72960048_-"; exonnum "6"; txlen "1948";
chr12	ENSEMBL_gcm37	exon	72959959	72960048	0.13536381819704	-	.	gene_id "ENSMUSG00000021098.16"; transcript_id "ENSMUSG00000021098.16_tx_142"; exon_id "chr12_72959959_72960048_-"; exonnum "7"; txlen "2101";
chr12	ENSEMBL_gcm37	exon	72959959	72960048	0.13536381819704	-	.	gene_id "ENSMUSG00000021098.16"; transcript_id "ENSMUSG00000021098.16_tx_143"; exon_id "chr12_72959959_72960048_-"; exonnum "6"; txlen "1883";
chr12	ENSEMBL_gcm37	exon	72959959	72960048	0.13536381819704	-	.	gene_id "ENSMUSG00000021098.16"; transcript_id "ENSMUSG00000021098.16_tx_144"; exon_id "chr12_72959959_72960048_-"; exonnum "7"; txlen "2018";
chr12	ENSEMBL_gcm37	exon	72959959	72960048	0.13536381819704	-	.	gene_id "ENSMUSG00000021098.16"; transcript_id "ENSMUSG00000021098.16_tx_145"; exon_id "chr12_72959959_72960048_-"; exonnum "6"; txlen "2065";
chr12	ENSEMBL_gcm37	exon	72959959	72960048	0.13536381819704	-	.	gene_id "ENSMUSG00000021098.16"; transcript_id "ENSMUSG00000021098.16_tx_146"; exon_id "chr12_72959959_72960048_-"; exonnum "6"; txlen "2071";
chr12	ENSEMBL_gcm37	exon	72959959	72960048	0.13536381819704	-	.	gene_id "ENSMUSG00000021098.16"; transcript_id "ENSMUSG00000021098.16_tx_147"; exon_id "chr12_72959959_72960048_-"; exonnum "6"; txlen "1766";
chr12	ENSEMBL_gcm37	exon	72959959	72960048	0.13536381819704	-	.	gene_id "ENSMUSG00000021098.16"; transcript_id "ENSMUSG00000021098.16_tx_148"; exon_id "chr12_72959959_72960048_-"; exonnum "7"; txlen "1962";
chr12	ENSEMBL_gcm37	exon	72959959	72960048	0.13536381819704	-	.	gene_id "ENSMUSG00000021098.16"; transcript_id "ENSMUSG00000021098.16_tx_149"; exon_id "chr12_72959959_72960048_-"; exonnum "6"; txlen "1954";
chr12	ENSEMBL_gcm37	exon	72959959	72960048	0.809299317102838	-	.	gene_id "ENSMUSG00000021098.16"; transcript_id "ENSMUSG00000021098.16_tx_15"; exon_id "chr12_72959959_72960048_-"; exonnum "4"; txlen "1788";
chr12	ENSEMBL_gcm37	exon	72959959	72960048	0.13536381819704	-	.	gene_id "ENSMUSG00000021098.16"; transcript_id "ENSMUSG00000021098.16_tx_150"; exon_id "chr12_72959959_72960048_-"; exonnum "7"; txlen "2135";
chr12	ENSEMBL_gcm37	exon	72959959	72960048	0.13536381819704	-	.	gene_id "ENSMUSG00000021098.16"; transcript_id "ENSMUSG00000021098.16_tx_151"; exon_id "chr12_72959959_72960048_-"; exonnum "7"; txlen "2141";
chr12	ENSEMBL_gcm37	exon	72959959	72960048	0.133829901315524	-	.	gene_id "ENSMUSG00000021098.16"; transcript_id "ENSMUSG00000021098.16_tx_152"; exon_id "chr12_72959959_72960048_-"; exonnum "4"; txlen "1612";
chr12	ENSEMBL_gcm37	exon	72959959	72960048	0.133829901315524	-	.	gene_id "ENSMUSG00000021098.16"; transcript_id "ENSMUSG00000021098.16_tx_153"; exon_id "chr12_72959959_72960048_-"; exonnum "4"; txlen "1662";
chr12	ENSEMBL_gcm37	exon	72959959	72960048	0.133829901315524	-	.	gene_id "ENSMUSG00000021098.16"; transcript_id "ENSMUSG00000021098.16_tx_154"; exon_id "chr12_72959959_72960048_-"; exonnum "4"; txlen "1535";
chr12	ENSEMBL_gcm37	exon	72959959	72960048	0.132914012442474	-	.	gene_id "ENSMUSG00000021098.16"; transcript_id "ENSMUSG00000021098.16_tx_155"; exon_id "chr12_72959959_72960048_-"; exonnum "5"; txlen "1906";
chr12	ENSEMBL_gcm37	exon	72959959	72960048	0.132914012442474	-	.	gene_id "ENSMUSG00000021098.16"; transcript_id "ENSMUSG00000021098.16_tx_156"; exon_id "chr12_72959959_72960048_-"; exonnum "5"; txlen "1779";
chr12	ENSEMBL_gcm37	exon	72959959	72960048	0.132914012442474	-	.	gene_id "ENSMUSG00000021098.16"; transcript_id "ENSMUSG00000021098.16_tx_157"; exon_id "chr12_72959959_72960048_-"; exonnum "4"; txlen "1779";
chr12	ENSEMBL_gcm37	exon	72959959	72960048	0.131517618626262	-	.	gene_id "ENSMUSG00000021098.16"; transcript_id "ENSMUSG00000021098.16_tx_158"; exon_id "chr12_72959959_72960048_-"; exonnum "4"; txlen "1806";
chr12	ENSEMBL_gcm37	exon	72959959	72960048	0.7844617153229	-	.	gene_id "ENSMUSG00000021098.16"; transcript_id "ENSMUSG00000021098.16_tx_16"; exon_id "chr12_72959959_72960048_-"; exonnum "5"; txlen "1927";
chr12	ENSEMBL_gcm37	exon	72959959	72960048	0.116286554614723	-	.	gene_id "ENSMUSG00000021098.16"; transcript_id "ENSMUSG00000021098.16_tx_160"; exon_id "chr12_72959959_72960048_-"; exonnum "4"; txlen "1166";
chr12	ENSEMBL_gcm37	exon	72959959	72960048	0.116286554614723	-	.	gene_id "ENSMUSG00000021098.16"; transcript_id "ENSMUSG00000021098.16_tx_161"; exon_id "chr12_72959959_72960048_-"; exonnum "5"; txlen "1105";
chr12	ENSEMBL_gcm37	exon	72959959	72960048	0.116286554614723	-	.	gene_id "ENSMUSG00000021098.16"; transcript_id "ENSMUSG00000021098.16_tx_162"; exon_id "chr12_72959959_72960048_-"; exonnum "4"; txlen "1039";
chr12	ENSEMBL_gcm37	exon	72959959	72960048	0.116286554614723	-	.	gene_id "ENSMUSG00000021098.16"; transcript_id "ENSMUSG00000021098.16_tx_165"; exon_id "chr12_72959959_72960048_-"; exonnum "5"; txlen "978";
chr12	ENSEMBL_gcm37	exon	72959959	72960048	0.116286554614723	-	.	gene_id "ENSMUSG00000021098.16"; transcript_id "ENSMUSG00000021098.16_tx_166"; exon_id "chr12_72959959_72960048_-"; exonnum "4"; txlen "978";
chr12	ENSEMBL_gcm37	exon	72959959	72960048	0.116286554614723	-	.	gene_id "ENSMUSG00000021098.16"; transcript_id "ENSMUSG00000021098.16_tx_167"; exon_id "chr12_72959959_72960048_-"; exonnum "4"; txlen "851";
chr12	ENSEMBL_gcm37	exon	72959959	72960048	0.0969404283655377	-	.	gene_id "ENSMUSG00000021098.16"; transcript_id "ENSMUSG00000021098.16_tx_168"; exon_id "chr12_72959959_72960048_-"; exonnum "5"; txlen "1807";
chr12	ENSEMBL_gcm37	exon	72959959	72960048	0.0969404283655377	-	.	gene_id "ENSMUSG00000021098.16"; transcript_id "ENSMUSG00000021098.16_tx_169"; exon_id "chr12_72959959_72960048_-"; exonnum "5"; txlen "1680";
chr12	ENSEMBL_gcm37	exon	72959959	72960048	0.779688264812059	-	.	gene_id "ENSMUSG00000021098.16"; transcript_id "ENSMUSG00000021098.16_tx_17"; exon_id "chr12_72959959_72960048_-"; exonnum "4"; txlen "1661";
chr12	ENSEMBL_gcm37	exon	72959959	72960048	0.0969404283655377	-	.	gene_id "ENSMUSG00000021098.16"; transcript_id "ENSMUSG00000021098.16_tx_170"; exon_id "chr12_72959959_72960048_-"; exonnum "4"; txlen "1680";
chr12	ENSEMBL_gcm37	exon	72959959	72960048	0.0969404283655377	-	.	gene_id "ENSMUSG00000021098.16"; transcript_id "ENSMUSG00000021098.16_tx_171"; exon_id "chr12_72959959_72960048_-"; exonnum "4"; txlen "1553";
chr12	ENSEMBL_gcm37	exon	72959959	72960048	0.0905936884071848	-	.	gene_id "ENSMUSG00000021098.16"; transcript_id "ENSMUSG00000021098.16_tx_176"; exon_id "chr12_72959959_72960048_-"; exonnum "5"; txlen "1717";
chr12	ENSEMBL_gcm37	exon	72959959	72960048	0.087350883258034	-	.	gene_id "ENSMUSG00000021098.16"; transcript_id "ENSMUSG00000021098.16_tx_179"; exon_id "chr12_72959959_72960048_-"; exonnum "4"; txlen "1717";
chr12	ENSEMBL_gcm37	exon	72959959	72960048	0.743713049584887	-	.	gene_id "ENSMUSG00000021098.16"; transcript_id "ENSMUSG00000021098.16_tx_19"; exon_id "chr12_72959959_72960048_-"; exonnum "5"; txlen "1921";
chr12	ENSEMBL_gcm37	exon	72959959	72960048	2.61531662141855	-	.	gene_id "ENSMUSG00000021098.16"; transcript_id "ENSMUSG00000021098.16_tx_2"; exon_id "chr12_72959959_72960048_-"; exonnum "5"; txlen "2060";
chr12	ENSEMBL_gcm37	exon	72959959	72960048	0.721258767207489	-	.	gene_id "ENSMUSG00000021098.16"; transcript_id "ENSMUSG00000021098.16_tx_20"; exon_id "chr12_72959959_72960048_-"; exonnum "4"; txlen "1927";
chr12	ENSEMBL_gcm37	exon	72959959	72960048	0.689008964860728	-	.	gene_id "ENSMUSG00000021098.16"; transcript_id "ENSMUSG00000021098.16_tx_21"; exon_id "chr12_72959959_72960048_-"; exonnum "5"; txlen "1983";
chr12	ENSEMBL_gcm37	exon	72959959	72960048	0.655273568819068	-	.	gene_id "ENSMUSG00000021098.16"; transcript_id "ENSMUSG00000021098.16_tx_22"; exon_id "chr12_72959959_72960048_-"; exonnum "5"; txlen "1794";
chr12	ENSEMBL_gcm37	exon	72959959	72960048	0.645988356344936	-	.	gene_id "ENSMUSG00000021098.16"; transcript_id "ENSMUSG00000021098.16_tx_23"; exon_id "chr12_72959959_72960048_-"; exonnum "4"; txlen "1800";
chr12	ENSEMBL_gcm37	exon	72959959	72960048	0.641289700157416	-	.	gene_id "ENSMUSG00000021098.16"; transcript_id "ENSMUSG00000021098.16_tx_24"; exon_id "chr12_72959959_72960048_-"; exonnum "5"; txlen "1850";
chr12	ENSEMBL_gcm37	exon	72959959	72960048	0.600569484094908	-	.	gene_id "ENSMUSG00000021098.16"; transcript_id "ENSMUSG00000021098.16_tx_27"; exon_id "chr12_72959959_72960048_-"; exonnum "5"; txlen "1856";
chr12	ENSEMBL_gcm37	exon	72959959	72960048	2.12507443734367	-	.	gene_id "ENSMUSG00000021098.16"; transcript_id "ENSMUSG00000021098.16_tx_3"; exon_id "chr12_72959959_72960048_-"; exonnum "5"; txlen "1992";
chr12	ENSEMBL_gcm37	exon	72959959	72960048	0.55304795982324	-	.	gene_id "ENSMUSG00000021098.16"; transcript_id "ENSMUSG00000021098.16_tx_31"; exon_id "chr12_72959959_72960048_-"; exonnum "5"; txlen "1153";
chr12	ENSEMBL_gcm37	exon	72959959	72960048	0.55304795982324	-	.	gene_id "ENSMUSG00000021098.16"; transcript_id "ENSMUSG00000021098.16_tx_32"; exon_id "chr12_72959959_72960048_-"; exonnum "5"; txlen "965";
chr12	ENSEMBL_gcm37	exon	72959959	72960048	0.53397734051899	-	.	gene_id "ENSMUSG00000021098.16"; transcript_id "ENSMUSG00000021098.16_tx_34"; exon_id "chr12_72959959_72960048_-"; exonnum "5"; txlen "1147";
chr12	ENSEMBL_gcm37	exon	72959959	72960048	0.53397734051899	-	.	gene_id "ENSMUSG00000021098.16"; transcript_id "ENSMUSG00000021098.16_tx_36"; exon_id "chr12_72959959_72960048_-"; exonnum "5"; txlen "959";
chr12	ENSEMBL_gcm37	exon	72959959	72960048	0.532427393470231	-	.	gene_id "ENSMUSG00000021098.16"; transcript_id "ENSMUSG00000021098.16_tx_37"; exon_id "chr12_72959959_72960048_-"; exonnum "4"; txlen "1850";
chr12	ENSEMBL_gcm37	exon	72959959	72960048	0.502816341179452	-	.	gene_id "ENSMUSG00000021098.16"; transcript_id "ENSMUSG00000021098.16_tx_39"; exon_id "chr12_72959959_72960048_-"; exonnum "4"; txlen "1723";
chr12	ENSEMBL_gcm37	exon	72959959	72960048	1.80467389903214	-	.	gene_id "ENSMUSG00000021098.16"; transcript_id "ENSMUSG00000021098.16_tx_4"; exon_id "chr12_72959959_72960048_-"; exonnum "5"; txlen "1915";
chr12	ENSEMBL_gcm37	exon	72959959	72960048	0.450939360049718	-	.	gene_id "ENSMUSG00000021098.16"; transcript_id "ENSMUSG00000021098.16_tx_40"; exon_id "chr12_72959959_72960048_-"; exonnum "4"; txlen "1871";
chr12	ENSEMBL_gcm37	exon	72959959	72960048	0.438624243997742	-	.	gene_id "ENSMUSG00000021098.16"; transcript_id "ENSMUSG00000021098.16_tx_41"; exon_id "chr12_72959959_72960048_-"; exonnum "5"; txlen "1145";
chr12	ENSEMBL_gcm37	exon	72959959	72960048	0.438624243997742	-	.	gene_id "ENSMUSG00000021098.16"; transcript_id "ENSMUSG00000021098.16_tx_42"; exon_id "chr12_72959959_72960048_-"; exonnum "5"; txlen "1139";
chr12	ENSEMBL_gcm37	exon	72959959	72960048	0.438624243997742	-	.	gene_id "ENSMUSG00000021098.16"; transcript_id "ENSMUSG00000021098.16_tx_43"; exon_id "chr12_72959959_72960048_-"; exonnum "6"; txlen "1116";
chr12	ENSEMBL_gcm37	exon	72959959	72960048	0.438624243997742	-	.	gene_id "ENSMUSG00000021098.16"; transcript_id "ENSMUSG00000021098.16_tx_44"; exon_id "chr12_72959959_72960048_-"; exonnum "6"; txlen "1110";
chr12	ENSEMBL_gcm37	exon	72959959	72960048	0.438624243997742	-	.	gene_id "ENSMUSG00000021098.16"; transcript_id "ENSMUSG00000021098.16_tx_45"; exon_id "chr12_72959959_72960048_-"; exonnum "5"; txlen "989";
chr12	ENSEMBL_gcm37	exon	72959959	72960048	0.438624243997742	-	.	gene_id "ENSMUSG00000021098.16"; transcript_id "ENSMUSG00000021098.16_tx_46"; exon_id "chr12_72959959_72960048_-"; exonnum "5"; txlen "983";
chr12	ENSEMBL_gcm37	exon	72959959	72960048	0.438624243997742	-	.	gene_id "ENSMUSG00000021098.16"; transcript_id "ENSMUSG00000021098.16_tx_47"; exon_id "chr12_72959959_72960048_-"; exonnum "4"; txlen "1018";
chr12	ENSEMBL_gcm37	exon	72959959	72960048	0.438624243997742	-	.	gene_id "ENSMUSG00000021098.16"; transcript_id "ENSMUSG00000021098.16_tx_48"; exon_id "chr12_72959959_72960048_-"; exonnum "4"; txlen "1012";
chr12	ENSEMBL_gcm37	exon	72959959	72960048	0.415671437482649	-	.	gene_id "ENSMUSG00000021098.16"; transcript_id "ENSMUSG00000021098.16_tx_49"; exon_id "chr12_72959959_72960048_-"; exonnum "5"; txlen "1804";
chr12	ENSEMBL_gcm37	exon	72959959	72960048	1.53091151618046	-	.	gene_id "ENSMUSG00000021098.16"; transcript_id "ENSMUSG00000021098.16_tx_5"; exon_id "chr12_72959959_72960048_-"; exonnum "5"; txlen "1977";
chr12	ENSEMBL_gcm37	exon	72959959	72960048	0.415671437482649	-	.	gene_id "ENSMUSG00000021098.16"; transcript_id "ENSMUSG00000021098.16_tx_50"; exon_id "chr12_72959959_72960048_-"; exonnum "5"; txlen "1727";
chr12	ENSEMBL_gcm37	exon	72959959	72960048	0.408389542258868	-	.	gene_id "ENSMUSG00000021098.16"; transcript_id "ENSMUSG00000021098.16_tx_51"; exon_id "chr12_72959959_72960048_-"; exonnum "4"; txlen "1744";
chr12	ENSEMBL_gcm37	exon	72959959	72960048	0.350437698328624	-	.	gene_id "ENSMUSG00000021098.16"; transcript_id "ENSMUSG00000021098.16_tx_52"; exon_id "chr12_72959959_72960048_-"; exonnum "5"; txlen "1810";
chr12	ENSEMBL_gcm37	exon	72959959	72960048	0.347751436471735	-	.	gene_id "ENSMUSG00000021098.16"; transcript_id "ENSMUSG00000021098.16_tx_53"; exon_id "chr12_72959959_72960048_-"; exonnum "5"; txlen "1866";
chr12	ENSEMBL_gcm37	exon	72959959	72960048	0.347751436471735	-	.	gene_id "ENSMUSG00000021098.16"; transcript_id "ENSMUSG00000021098.16_tx_54"; exon_id "chr12_72959959_72960048_-"; exonnum "5"; txlen "1789";
chr12	ENSEMBL_gcm37	exon	72959959	72960048	0.324200528172244	-	.	gene_id "ENSMUSG00000021098.16"; transcript_id "ENSMUSG00000021098.16_tx_55"; exon_id "chr12_72959959_72960048_-"; exonnum "5"; txlen "1068";
chr12	ENSEMBL_gcm37	exon	72959959	72960048	0.324200528172244	-	.	gene_id "ENSMUSG00000021098.16"; transcript_id "ENSMUSG00000021098.16_tx_56"; exon_id "chr12_72959959_72960048_-"; exonnum "5"; txlen "1076";
chr12	ENSEMBL_gcm37	exon	72959959	72960048	0.324200528172244	-	.	gene_id "ENSMUSG00000021098.16"; transcript_id "ENSMUSG00000021098.16_tx_57"; exon_id "chr12_72959959_72960048_-"; exonnum "6"; txlen "1039";
chr12	ENSEMBL_gcm37	exon	72959959	72960048	0.324200528172244	-	.	gene_id "ENSMUSG00000021098.16"; transcript_id "ENSMUSG00000021098.16_tx_58"; exon_id "chr12_72959959_72960048_-"; exonnum "5"; txlen "888";
chr12	ENSEMBL_gcm37	exon	72959959	72960048	1.284134210851	-	.	gene_id "ENSMUSG00000021098.16"; transcript_id "ENSMUSG00000021098.16_tx_6"; exon_id "chr12_72959959_72960048_-"; exonnum "5"; txlen "1998";
chr12	ENSEMBL_gcm37	exon	72959959	72960048	0.280307619285609	-	.	gene_id "ENSMUSG00000021098.16"; transcript_id "ENSMUSG00000021098.16_tx_63"; exon_id "chr12_72959959_72960048_-"; exonnum "5"; txlen "1677";
chr12	ENSEMBL_gcm37	exon	72959959	72960048	0.280307619285609	-	.	gene_id "ENSMUSG00000021098.16"; transcript_id "ENSMUSG00000021098.16_tx_64"; exon_id "chr12_72959959_72960048_-"; exonnum "5"; txlen "1600";
chr12	ENSEMBL_gcm37	exon	72959959	72960048	0.280307619285609	-	.	gene_id "ENSMUSG00000021098.16"; transcript_id "ENSMUSG00000021098.16_tx_65"; exon_id "chr12_72959959_72960048_-"; exonnum "4"; txlen "1677";
chr12	ENSEMBL_gcm37	exon	72959959	72960048	0.280307619285609	-	.	gene_id "ENSMUSG00000021098.16"; transcript_id "ENSMUSG00000021098.16_tx_66"; exon_id "chr12_72959959_72960048_-"; exonnum "4"; txlen "1550";
chr12	ENSEMBL_gcm37	exon	72959959	72960048	0.280307619285609	-	.	gene_id "ENSMUSG00000021098.16"; transcript_id "ENSMUSG00000021098.16_tx_67"; exon_id "chr12_72959959_72960048_-"; exonnum "4"; txlen "1600";
chr12	ENSEMBL_gcm37	exon	72959959	72960048	0.277379198101505	-	.	gene_id "ENSMUSG00000021098.16"; transcript_id "ENSMUSG00000021098.16_tx_68"; exon_id "chr12_72959959_72960048_-"; exonnum "5"; txlen "2032";
chr12	ENSEMBL_gcm37	exon	72959959	72960048	0.276871923632607	-	.	gene_id "ENSMUSG00000021098.16"; transcript_id "ENSMUSG00000021098.16_tx_69"; exon_id "chr12_72959959_72960048_-"; exonnum "4"; txlen "1794";
chr12	ENSEMBL_gcm37	exon	72959959	72960048	0.276871923632607	-	.	gene_id "ENSMUSG00000021098.16"; transcript_id "ENSMUSG00000021098.16_tx_70"; exon_id "chr12_72959959_72960048_-"; exonnum "4"; txlen "1667";
chr12	ENSEMBL_gcm37	exon	72959959	72960048	0.274269657320581	-	.	gene_id "ENSMUSG00000021098.16"; transcript_id "ENSMUSG00000021098.16_tx_71"; exon_id "chr12_72959959_72960048_-"; exonnum "4"; txlen "1905";
chr12	ENSEMBL_gcm37	exon	72959959	72960048	0.274260674682232	-	.	gene_id "ENSMUSG00000021098.16"; transcript_id "ENSMUSG00000021098.16_tx_72"; exon_id "chr12_72959959_72960048_-"; exonnum "4"; txlen "1473";
chr12	ENSEMBL_gcm37	exon	72959959	72960048	0.273966114811927	-	.	gene_id "ENSMUSG00000021098.16"; transcript_id "ENSMUSG00000021098.16_tx_73"; exon_id "chr12_72959959_72960048_-"; exonnum "5"; txlen "1905";
chr12	ENSEMBL_gcm37	exon	72959959	72960048	0.266954215292195	-	.	gene_id "ENSMUSG00000021098.16"; transcript_id "ENSMUSG00000021098.16_tx_74"; exon_id "chr12_72959959_72960048_-"; exonnum "4"; txlen "1778";
chr12	ENSEMBL_gcm37	exon	72959959	72960048	0.228847431650996	-	.	gene_id "ENSMUSG00000021098.16"; transcript_id "ENSMUSG00000021098.16_tx_78"; exon_id "chr12_72959959_72960048_-"; exonnum "5"; txlen "1421";
chr12	ENSEMBL_gcm37	exon	72959959	72960048	0.228847431650996	-	.	gene_id "ENSMUSG00000021098.16"; transcript_id "ENSMUSG00000021098.16_tx_79"; exon_id "chr12_72959959_72960048_-"; exonnum "5"; txlen "1415";
chr12	ENSEMBL_gcm37	exon	72959959	72960048	1.06772101572245	-	.	gene_id "ENSMUSG00000021098.16"; transcript_id "ENSMUSG00000021098.16_tx_8"; exon_id "chr12_72959959_72960048_-"; exonnum "5"; txlen "1933";
chr12	ENSEMBL_gcm37	exon	72959959	72960048	0.228847431650996	-	.	gene_id "ENSMUSG00000021098.16"; transcript_id "ENSMUSG00000021098.16_tx_81"; exon_id "chr12_72959959_72960048_-"; exonnum "5"; txlen "1233";
chr12	ENSEMBL_gcm37	exon	72959959	72960048	0.215073880131584	-	.	gene_id "ENSMUSG00000021098.16"; transcript_id "ENSMUSG00000021098.16_tx_82"; exon_id "chr12_72959959_72960048_-"; exonnum "5"; txlen "1683";
chr12	ENSEMBL_gcm37	exon	72959959	72960048	0.215073880131584	-	.	gene_id "ENSMUSG00000021098.16"; transcript_id "ENSMUSG00000021098.16_tx_83"; exon_id "chr12_72959959_72960048_-"; exonnum "5"; txlen "1733";
chr12	ENSEMBL_gcm37	exon	72959959	72960048	0.212387618274695	-	.	gene_id "ENSMUSG00000021098.16"; transcript_id "ENSMUSG00000021098.16_tx_84"; exon_id "chr12_72959959_72960048_-"; exonnum "5"; txlen "1739";
chr12	ENSEMBL_gcm37	exon	72959959	72960048	0.212387618274695	-	.	gene_id "ENSMUSG00000021098.16"; transcript_id "ENSMUSG00000021098.16_tx_85"; exon_id "chr12_72959959_72960048_-"; exonnum "5"; txlen "1662";
chr12	ENSEMBL_gcm37	exon	72959959	72960048	0.212269740677358	-	.	gene_id "ENSMUSG00000021098.16"; transcript_id "ENSMUSG00000021098.16_tx_86"; exon_id "chr12_72959959_72960048_-"; exonnum "5"; txlen "1606";
chr12	ENSEMBL_gcm37	exon	72959959	72960048	1.05822409817458	-	.	gene_id "ENSMUSG00000021098.16"; transcript_id "ENSMUSG00000021098.16_tx_9"; exon_id "chr12_72959959_72960048_-"; exonnum "5"; txlen "1865";
chr12	ENSEMBL_gcm37	exon	72959959	72960048	0.177176977198035	-	.	gene_id "ENSMUSG00000021098.16"; transcript_id "ENSMUSG00000021098.16_tx_91"; exon_id "chr12_72959959_72960048_-"; exonnum "4"; txlen "1933";
chr12	ENSEMBL_gcm37	exon	72959959	72960048	0.177018607603342	-	.	gene_id "ENSMUSG00000021098.16"; transcript_id "ENSMUSG00000021098.16_tx_92"; exon_id "chr12_72959959_72960048_-"; exonnum "5"; txlen "2094";
chr12	ENSEMBL_gcm37	exon	72959959	72960048	0.173909066822418	-	.	gene_id "ENSMUSG00000021098.16"; transcript_id "ENSMUSG00000021098.16_tx_93"; exon_id "chr12_72959959_72960048_-"; exonnum "4"; txlen "1967";
chr12	ENSEMBL_gcm37	exon	72959959	72960048	0.170495983532841	-	.	gene_id "ENSMUSG00000021098.16"; transcript_id "ENSMUSG00000021098.16_tx_94"; exon_id "chr12_72959959_72960048_-"; exonnum "5"; txlen "1967";
chr12	ENSEMBL_gcm37	exon	72959959	72960048	0.170495983532841	-	.	gene_id "ENSMUSG00000021098.16"; transcript_id "ENSMUSG00000021098.16_tx_95"; exon_id "chr12_72959959_72960048_-"; exonnum "4"; txlen "1840";
chr12	ENSEMBL_gcm37	exon	72959959	72960048	0.149385212792038	-	.	gene_id "ENSMUSG00000021098.16"; transcript_id "ENSMUSG00000021098.16_tx_97"; exon_id "chr12_72959959_72960048_-"; exonnum "5"; txlen "1995";
chr12	ENSEMBL_gcm37	exon	72959959	72960048	0.149385212792038	-	.	gene_id "ENSMUSG00000021098.16"; transcript_id "ENSMUSG00000021098.16_tx_98"; exon_id "chr12_72959959_72960048_-"; exonnum "5"; txlen "1868";
chr12	ENSEMBL_gcm37	exon	72959959	72960048	0.149385212792038	-	.	gene_id "ENSMUSG00000021098.16"; transcript_id "ENSMUSG00000021098.16_tx_99"; exon_id "chr12_72959959_72960048_-"; exonnum "5"; txlen "1918";
chr12	HAVANA	exon	72959961	72960048	0	-	.	gene_id "ENSMUSG00000021098.16"; transcript_id "ENSMUST00000130635.8"; gene_type "protein_coding"; gene_name "4930447C04Rik"; transcript_type "protein_coding"; transcript_name "4930447C04Rik-202"; exon_number 5; exon_id "ENSMUSE00000778517.2"; level 2; protein_id "ENSMUSP00000120109.2"; transcript_support_level "1"; mgi_id "MGI:1923051"; tag "mRNA_end_NF"; tag "cds_end_NF"; tag "alternative_5_UTR"; havana_gene "OTTMUSG00000032630.1"; havana_transcript "OTTMUST00000081188.1";
chr12	HAVANA	CDS	72959961	72960048	0	-	1	gene_id "ENSMUSG00000021098.16"; transcript_id "ENSMUST00000130635.8"; gene_type "protein_coding"; gene_name "4930447C04Rik"; transcript_type "protein_coding"; transcript_name "4930447C04Rik-202"; exon_number 5; exon_id "ENSMUSE00000778517.2"; level 2; protein_id "ENSMUSP00000120109.2"; transcript_support_level "1"; mgi_id "MGI:1923051"; tag "mRNA_end_NF"; tag "cds_end_NF"; tag "alternative_5_UTR"; havana_gene "OTTMUSG00000032630.1"; havana_transcript "OTTMUST00000081188.1";
chr12	HAVANA	transcript	72959961	72984751	0	-	.	gene_id "ENSMUSG00000021098.16"; transcript_id "ENSMUST00000130635.8"; gene_type "protein_coding"; gene_name "4930447C04Rik"; transcript_type "protein_coding"; transcript_name "4930447C04Rik-202"; level 2; protein_id "ENSMUSP00000120109.2"; transcript_support_level "1"; mgi_id "MGI:1923051"; tag "mRNA_end_NF"; tag "cds_end_NF"; tag "alternative_5_UTR"; havana_gene "OTTMUSG00000032630.1"; havana_transcript "OTTMUST00000081188.1";
chr12	HAVANA	exon	72959965	72960048	0	-	.	gene_id "ENSMUSG00000021098.16"; transcript_id "ENSMUST00000132067.2"; gene_type "protein_coding"; gene_name "4930447C04Rik"; transcript_type "protein_coding"; transcript_name "4930447C04Rik-205"; exon_number 6; exon_id "ENSMUSE00000797936.2"; level 2; protein_id "ENSMUSP00000118104.2"; transcript_support_level "1"; mgi_id "MGI:1923051"; tag "mRNA_end_NF"; tag "cds_end_NF"; havana_gene "OTTMUSG00000032630.1"; havana_transcript "OTTMUST00000081171.1";
chr12	HAVANA	CDS	72959965	72960048	0	-	1	gene_id "ENSMUSG00000021098.16"; transcript_id "ENSMUST00000132067.2"; gene_type "protein_coding"; gene_name "4930447C04Rik"; transcript_type "protein_coding"; transcript_name "4930447C04Rik-205"; exon_number 6; exon_id "ENSMUSE00000797936.2"; level 2; protein_id "ENSMUSP00000118104.2"; transcript_support_level "1"; mgi_id "MGI:1923051"; tag "mRNA_end_NF"; tag "cds_end_NF"; havana_gene "OTTMUSG00000032630.1"; havana_transcript "OTTMUST00000081171.1";
chr12	HAVANA	transcript	72959965	72986857	0	-	.	gene_id "ENSMUSG00000021098.16"; transcript_id "ENSMUST00000132067.2"; gene_type "protein_coding"; gene_name "4930447C04Rik"; transcript_type "protein_coding"; transcript_name "4930447C04Rik-205"; level 2; protein_id "ENSMUSP00000118104.2"; transcript_support_level "1"; mgi_id "MGI:1923051"; tag "mRNA_end_NF"; tag "cds_end_NF"; havana_gene "OTTMUSG00000032630.1"; havana_transcript "OTTMUST00000081171.1";
chr12	HAVANA	stop_codon	72960002	72960004	0	-	0	gene_id "ENSMUSG00000021098.16"; transcript_id "ENSMUST00000136075.8"; gene_type "protein_coding"; gene_name "4930447C04Rik"; transcript_type "protein_coding"; transcript_name "4930447C04Rik-207"; exon_number 6; exon_id "ENSMUSE00000741747.3"; level 2; protein_id "ENSMUSP00000121857.2"; transcript_support_level "1"; mgi_id "MGI:1923051"; tag "basic"; havana_gene "OTTMUSG00000032630.1"; havana_transcript "OTTMUST00000081172.1";
chr12	HAVANA	CDS	72960005	72960048	0	-	2	gene_id "ENSMUSG00000021098.16"; transcript_id "ENSMUST00000136075.8"; gene_type "protein_coding"; gene_name "4930447C04Rik"; transcript_type "protein_coding"; transcript_name "4930447C04Rik-207"; exon_number 6; exon_id "ENSMUSE00000741747.3"; level 2; protein_id "ENSMUSP00000121857.2"; transcript_support_level "1"; mgi_id "MGI:1923051"; tag "basic"; havana_gene "OTTMUSG00000032630.1"; havana_transcript "OTTMUST00000081172.1";
chr12	HAVANA	exon	72962130	72962256	0	-	.	gene_id "ENSMUSG00000021098.16"; transcript_id "ENSMUST00000044000.12"; gene_type "protein_coding"; gene_name "4930447C04Rik"; transcript_type "protein_coding"; transcript_name "4930447C04Rik-201"; exon_number 4; exon_id "ENSMUSE00000114599.4"; level 2; protein_id "ENSMUSP00000035376.6"; transcript_support_level "1"; mgi_id "MGI:1923051"; tag "basic"; tag "Ensembl_canonical"; tag "GENCODE_Primary"; tag "appris_principal_1"; tag "CCDS"; ccdsid "CCDS25971.1"; havana_gene "OTTMUSG00000032630.1"; havana_transcript "OTTMUST00000081169.1";
chr12	HAVANA	CDS	72962130	72962256	0	-	2	gene_id "ENSMUSG00000021098.16"; transcript_id "ENSMUST00000044000.12"; gene_type "protein_coding"; gene_name "4930447C04Rik"; transcript_type "protein_coding"; transcript_name "4930447C04Rik-201"; exon_number 4; exon_id "ENSMUSE00000114599.4"; level 2; protein_id "ENSMUSP00000035376.6"; transcript_support_level "1"; mgi_id "MGI:1923051"; tag "basic"; tag "Ensembl_canonical"; tag "GENCODE_Primary"; tag "appris_principal_1"; tag "CCDS"; ccdsid "CCDS25971.1"; havana_gene "OTTMUSG00000032630.1"; havana_transcript "OTTMUST00000081169.1";
chr12	HAVANA	exon	72962130	72962256	0	-	.	gene_id "ENSMUSG00000021098.16"; transcript_id "ENSMUST00000131033.8"; gene_type "protein_coding"; gene_name "4930447C04Rik"; transcript_type "nonsense_mediated_decay"; transcript_name "4930447C04Rik-203"; exon_number 4; exon_id "ENSMUSE00000114599.4"; level 2; protein_id "ENSMUSP00000119777.2"; transcript_support_level "1"; mgi_id "MGI:1923051"; havana_gene "OTTMUSG00000032630.1"; havana_transcript "OTTMUST00000081170.1";
chr12	HAVANA	CDS	72962130	72962256	0	-	2	gene_id "ENSMUSG00000021098.16"; transcript_id "ENSMUST00000131033.8"; gene_type "protein_coding"; gene_name "4930447C04Rik"; transcript_type "nonsense_mediated_decay"; transcript_name "4930447C04Rik-203"; exon_number 4; exon_id "ENSMUSE00000114599.4"; level 2; protein_id "ENSMUSP00000119777.2"; transcript_support_level "1"; mgi_id "MGI:1923051"; havana_gene "OTTMUSG00000032630.1"; havana_transcript "OTTMUST00000081170.1";
chr12	HAVANA	exon	72962130	72962256	0	-	.	gene_id "ENSMUSG00000021098.16"; transcript_id "ENSMUST00000130635.8"; gene_type "protein_coding"; gene_name "4930447C04Rik"; transcript_type "protein_coding"; transcript_name "4930447C04Rik-202"; exon_number 4; exon_id "ENSMUSE00000114599.4"; level 2; protein_id "ENSMUSP00000120109.2"; transcript_support_level "1"; mgi_id "MGI:1923051"; tag "mRNA_end_NF"; tag "cds_end_NF"; tag "alternative_5_UTR"; havana_gene "OTTMUSG00000032630.1"; havana_transcript "OTTMUST00000081188.1";
chr12	HAVANA	CDS	72962130	72962256	0	-	2	gene_id "ENSMUSG00000021098.16"; transcript_id "ENSMUST00000130635.8"; gene_type "protein_coding"; gene_name "4930447C04Rik"; transcript_type "protein_coding"; transcript_name "4930447C04Rik-202"; exon_number 4; exon_id "ENSMUSE00000114599.4"; level 2; protein_id "ENSMUSP00000120109.2"; transcript_support_level "1"; mgi_id "MGI:1923051"; tag "mRNA_end_NF"; tag "cds_end_NF"; tag "alternative_5_UTR"; havana_gene "OTTMUSG00000032630.1"; havana_transcript "OTTMUST00000081188.1";
chr12	HAVANA	exon	72962130	72962256	0	-	.	gene_id "ENSMUSG00000021098.16"; transcript_id "ENSMUST00000132067.2"; gene_type "protein_coding"; gene_name "4930447C04Rik"; transcript_type "protein_coding"; transcript_name "4930447C04Rik-205"; exon_number 5; exon_id "ENSMUSE00000114599.4"; level 2; protein_id "ENSMUSP00000118104.2"; transcript_support_level "1"; mgi_id "MGI:1923051"; tag "mRNA_end_NF"; tag "cds_end_NF"; havana_gene "OTTMUSG00000032630.1"; havana_transcript "OTTMUST00000081171.1";
chr12	HAVANA	CDS	72962130	72962256	0	-	2	gene_id "ENSMUSG00000021098.16"; transcript_id "ENSMUST00000132067.2"; gene_type "protein_coding"; gene_name "4930447C04Rik"; transcript_type "protein_coding"; transcript_name "4930447C04Rik-205"; exon_number 5; exon_id "ENSMUSE00000114599.4"; level 2; protein_id "ENSMUSP00000118104.2"; transcript_support_level "1"; mgi_id "MGI:1923051"; tag "mRNA_end_NF"; tag "cds_end_NF"; havana_gene "OTTMUSG00000032630.1"; havana_transcript "OTTMUST00000081171.1";
chr12	ENSEMBL_gcm37	exon	72962130	72962256	4.06168728476041	-	.	gene_id "ENSMUSG00000021098.16"; transcript_id "ENSMUSG00000021098.16_tx_1"; exon_id "chr12_72962130_72962256_-"; exonnum "4"; txlen "2054";
chr12	ENSEMBL_gcm37	exon	72962130	72962256	1.01846620693914	-	.	gene_id "ENSMUSG00000021098.16"; transcript_id "ENSMUSG00000021098.16_tx_10"; exon_id "chr12_72962130_72962256_-"; exonnum "4"; txlen "1871";
chr12	ENSEMBL_gcm37	exon	72962130	72962256	0.149385212792038	-	.	gene_id "ENSMUSG00000021098.16"; transcript_id "ENSMUSG00000021098.16_tx_100"; exon_id "chr12_72962130_72962256_-"; exonnum "4"; txlen "1791";
chr12	ENSEMBL_gcm37	exon	72962130	72962256	0.149385212792038	-	.	gene_id "ENSMUSG00000021098.16"; transcript_id "ENSMUSG00000021098.16_tx_103"; exon_id "chr12_72962130_72962256_-"; exonnum "4"; txlen "2057";
chr12	ENSEMBL_gcm37	exon	72962130	72962256	0.149385212792038	-	.	gene_id "ENSMUSG00000021098.16"; transcript_id "ENSMUSG00000021098.16_tx_104"; exon_id "chr12_72962130_72962256_-"; exonnum "4"; txlen "1930";
chr12	ENSEMBL_gcm37	exon	72962130	72962256	0.149385212792038	-	.	gene_id "ENSMUSG00000021098.16"; transcript_id "ENSMUSG00000021098.16_tx_107"; exon_id "chr12_72962130_72962256_-"; exonnum "4"; txlen "1980";
chr12	ENSEMBL_gcm37	exon	72962130	72962256	0.149385212792038	-	.	gene_id "ENSMUSG00000021098.16"; transcript_id "ENSMUSG00000021098.16_tx_108"; exon_id "chr12_72962130_72962256_-"; exonnum "4"; txlen "1853";
chr12	ENSEMBL_gcm37	exon	72962130	72962256	0.14715387912067	-	.	gene_id "ENSMUSG00000021098.16"; transcript_id "ENSMUSG00000021098.16_tx_111"; exon_id "chr12_72962130_72962256_-"; exonnum "4"; txlen "1872";
chr12	ENSEMBL_gcm37	exon	72962130	72962256	0.14715387912067	-	.	gene_id "ENSMUSG00000021098.16"; transcript_id "ENSMUSG00000021098.16_tx_112"; exon_id "chr12_72962130_72962256_-"; exonnum "4"; txlen "1795";
chr12	ENSEMBL_gcm37	exon	72962130	72962256	0.144349739666444	-	.	gene_id "ENSMUSG00000021098.16"; transcript_id "ENSMUSG00000021098.16_tx_114"; exon_id "chr12_72962130_72962256_-"; exonnum "4"; txlen "1745";
chr12	ENSEMBL_gcm37	exon	72962130	72962256	0.144349739666444	-	.	gene_id "ENSMUSG00000021098.16"; transcript_id "ENSMUSG00000021098.16_tx_115"; exon_id "chr12_72962130_72962256_-"; exonnum "4"; txlen "1668";
chr12	ENSEMBL_gcm37	exon	72962130	72962256	0.138960957045851	-	.	gene_id "ENSMUSG00000021098.16"; transcript_id "ENSMUSG00000021098.16_tx_118"; exon_id "chr12_72962130_72962256_-"; exonnum "4"; txlen "1844";
chr12	ENSEMBL_gcm37	exon	72962130	72962256	0.13536381819704	-	.	gene_id "ENSMUSG00000021098.16"; transcript_id "ENSMUSG00000021098.16_tx_120"; exon_id "chr12_72962130_72962256_-"; exonnum "5"; txlen "1775";
chr12	ENSEMBL_gcm37	exon	72962130	72962256	0.13536381819704	-	.	gene_id "ENSMUSG00000021098.16"; transcript_id "ENSMUSG00000021098.16_tx_121"; exon_id "chr12_72962130_72962256_-"; exonnum "5"; txlen "1781";
chr12	ENSEMBL_gcm37	exon	72962130	72962256	0.13536381819704	-	.	gene_id "ENSMUSG00000021098.16"; transcript_id "ENSMUSG00000021098.16_tx_122"; exon_id "chr12_72962130_72962256_-"; exonnum "5"; txlen "1815";
chr12	ENSEMBL_gcm37	exon	72962130	72962256	0.13536381819704	-	.	gene_id "ENSMUSG00000021098.16"; transcript_id "ENSMUSG00000021098.16_tx_123"; exon_id "chr12_72962130_72962256_-"; exonnum "5"; txlen "1821";
chr12	ENSEMBL_gcm37	exon	72962130	72962256	0.13536381819704	-	.	gene_id "ENSMUSG00000021098.16"; transcript_id "ENSMUSG00000021098.16_tx_124"; exon_id "chr12_72962130_72962256_-"; exonnum "5"; txlen "1963";
chr12	ENSEMBL_gcm37	exon	72962130	72962256	0.13536381819704	-	.	gene_id "ENSMUSG00000021098.16"; transcript_id "ENSMUSG00000021098.16_tx_125"; exon_id "chr12_72962130_72962256_-"; exonnum "5"; txlen "1969";
chr12	ENSEMBL_gcm37	exon	72962130	72962256	0.13536381819704	-	.	gene_id "ENSMUSG00000021098.16"; transcript_id "ENSMUSG00000021098.16_tx_126"; exon_id "chr12_72962130_72962256_-"; exonnum "5"; txlen "1698";
chr12	ENSEMBL_gcm37	exon	72962130	72962256	0.13536381819704	-	.	gene_id "ENSMUSG00000021098.16"; transcript_id "ENSMUSG00000021098.16_tx_127"; exon_id "chr12_72962130_72962256_-"; exonnum "5"; txlen "1704";
chr12	ENSEMBL_gcm37	exon	72962130	72962256	0.13536381819704	-	.	gene_id "ENSMUSG00000021098.16"; transcript_id "ENSMUSG00000021098.16_tx_128"; exon_id "chr12_72962130_72962256_-"; exonnum "5"; txlen "2003";
chr12	ENSEMBL_gcm37	exon	72962130	72962256	0.13536381819704	-	.	gene_id "ENSMUSG00000021098.16"; transcript_id "ENSMUSG00000021098.16_tx_129"; exon_id "chr12_72962130_72962256_-"; exonnum "5"; txlen "2009";
chr12	ENSEMBL_gcm37	exon	72962130	72962256	0.13536381819704	-	.	gene_id "ENSMUSG00000021098.16"; transcript_id "ENSMUSG00000021098.16_tx_130"; exon_id "chr12_72962130_72962256_-"; exonnum "6"; txlen "2033";
chr12	ENSEMBL_gcm37	exon	72962130	72962256	0.13536381819704	-	.	gene_id "ENSMUSG00000021098.16"; transcript_id "ENSMUSG00000021098.16_tx_131"; exon_id "chr12_72962130_72962256_-"; exonnum "6"; txlen "2039";
chr12	ENSEMBL_gcm37	exon	72962130	72962256	0.13536381819704	-	.	gene_id "ENSMUSG00000021098.16"; transcript_id "ENSMUSG00000021098.16_tx_132"; exon_id "chr12_72962130_72962256_-"; exonnum "5"; txlen "1886";
chr12	ENSEMBL_gcm37	exon	72962130	72962256	0.13536381819704	-	.	gene_id "ENSMUSG00000021098.16"; transcript_id "ENSMUSG00000021098.16_tx_133"; exon_id "chr12_72962130_72962256_-"; exonnum "5"; txlen "1837";
chr12	ENSEMBL_gcm37	exon	72962130	72962256	0.13536381819704	-	.	gene_id "ENSMUSG00000021098.16"; transcript_id "ENSMUSG00000021098.16_tx_134"; exon_id "chr12_72962130_72962256_-"; exonnum "5"; txlen "1843";
chr12	ENSEMBL_gcm37	exon	72962130	72962256	0.13536381819704	-	.	gene_id "ENSMUSG00000021098.16"; transcript_id "ENSMUSG00000021098.16_tx_135"; exon_id "chr12_72962130_72962256_-"; exonnum "5"; txlen "2025";
chr12	ENSEMBL_gcm37	exon	72962130	72962256	0.13536381819704	-	.	gene_id "ENSMUSG00000021098.16"; transcript_id "ENSMUSG00000021098.16_tx_136"; exon_id "chr12_72962130_72962256_-"; exonnum "5"; txlen "1892";
chr12	ENSEMBL_gcm37	exon	72962130	72962256	0.13536381819704	-	.	gene_id "ENSMUSG00000021098.16"; transcript_id "ENSMUSG00000021098.16_tx_137"; exon_id "chr12_72962130_72962256_-"; exonnum "6"; txlen "1956";
chr12	ENSEMBL_gcm37	exon	72962130	72962256	0.13536381819704	-	.	gene_id "ENSMUSG00000021098.16"; transcript_id "ENSMUSG00000021098.16_tx_138"; exon_id "chr12_72962130_72962256_-"; exonnum "6"; txlen "2095";
chr12	ENSEMBL_gcm37	exon	72962130	72962256	0.13536381819704	-	.	gene_id "ENSMUSG00000021098.16"; transcript_id "ENSMUSG00000021098.16_tx_139"; exon_id "chr12_72962130_72962256_-"; exonnum "5"; txlen "2031";
chr12	ENSEMBL_gcm37	exon	72962130	72962256	0.915052083009098	-	.	gene_id "ENSMUSG00000021098.16"; transcript_id "ENSMUSG00000021098.16_tx_14"; exon_id "chr12_72962130_72962256_-"; exonnum "4"; txlen "1788";
chr12	ENSEMBL_gcm37	exon	72962130	72962256	0.13536381819704	-	.	gene_id "ENSMUSG00000021098.16"; transcript_id "ENSMUSG00000021098.16_tx_140"; exon_id "chr12_72962130_72962256_-"; exonnum "5"; txlen "1760";
chr12	ENSEMBL_gcm37	exon	72962130	72962256	0.13536381819704	-	.	gene_id "ENSMUSG00000021098.16"; transcript_id "ENSMUSG00000021098.16_tx_141"; exon_id "chr12_72962130_72962256_-"; exonnum "5"; txlen "1948";
chr12	ENSEMBL_gcm37	exon	72962130	72962256	0.13536381819704	-	.	gene_id "ENSMUSG00000021098.16"; transcript_id "ENSMUSG00000021098.16_tx_142"; exon_id "chr12_72962130_72962256_-"; exonnum "6"; txlen "2101";
chr12	ENSEMBL_gcm37	exon	72962130	72962256	0.13536381819704	-	.	gene_id "ENSMUSG00000021098.16"; transcript_id "ENSMUSG00000021098.16_tx_143"; exon_id "chr12_72962130_72962256_-"; exonnum "5"; txlen "1883";
chr12	ENSEMBL_gcm37	exon	72962130	72962256	0.13536381819704	-	.	gene_id "ENSMUSG00000021098.16"; transcript_id "ENSMUSG00000021098.16_tx_144"; exon_id "chr12_72962130_72962256_-"; exonnum "6"; txlen "2018";
chr12	ENSEMBL_gcm37	exon	72962130	72962256	0.13536381819704	-	.	gene_id "ENSMUSG00000021098.16"; transcript_id "ENSMUSG00000021098.16_tx_145"; exon_id "chr12_72962130_72962256_-"; exonnum "5"; txlen "2065";
chr12	ENSEMBL_gcm37	exon	72962130	72962256	0.13536381819704	-	.	gene_id "ENSMUSG00000021098.16"; transcript_id "ENSMUSG00000021098.16_tx_146"; exon_id "chr12_72962130_72962256_-"; exonnum "5"; txlen "2071";
chr12	ENSEMBL_gcm37	exon	72962130	72962256	0.13536381819704	-	.	gene_id "ENSMUSG00000021098.16"; transcript_id "ENSMUSG00000021098.16_tx_147"; exon_id "chr12_72962130_72962256_-"; exonnum "5"; txlen "1766";
chr12	ENSEMBL_gcm37	exon	72962130	72962256	0.13536381819704	-	.	gene_id "ENSMUSG00000021098.16"; transcript_id "ENSMUSG00000021098.16_tx_148"; exon_id "chr12_72962130_72962256_-"; exonnum "6"; txlen "1962";
chr12	ENSEMBL_gcm37	exon	72962130	72962256	0.13536381819704	-	.	gene_id "ENSMUSG00000021098.16"; transcript_id "ENSMUSG00000021098.16_tx_149"; exon_id "chr12_72962130_72962256_-"; exonnum "5"; txlen "1954";
chr12	ENSEMBL_gcm37	exon	72962130	72962256	0.13536381819704	-	.	gene_id "ENSMUSG00000021098.16"; transcript_id "ENSMUSG00000021098.16_tx_150"; exon_id "chr12_72962130_72962256_-"; exonnum "6"; txlen "2135";
chr12	ENSEMBL_gcm37	exon	72962130	72962256	0.13536381819704	-	.	gene_id "ENSMUSG00000021098.16"; transcript_id "ENSMUSG00000021098.16_tx_151"; exon_id "chr12_72962130_72962256_-"; exonnum "6"; txlen "2141";
chr12	ENSEMBL_gcm37	exon	72962130	72962256	0.132914012442474	-	.	gene_id "ENSMUSG00000021098.16"; transcript_id "ENSMUSG00000021098.16_tx_155"; exon_id "chr12_72962130_72962256_-"; exonnum "4"; txlen "1906";
chr12	ENSEMBL_gcm37	exon	72962130	72962256	0.132914012442474	-	.	gene_id "ENSMUSG00000021098.16"; transcript_id "ENSMUSG00000021098.16_tx_156"; exon_id "chr12_72962130_72962256_-"; exonnum "4"; txlen "1779";
chr12	ENSEMBL_gcm37	exon	72962130	72962256	0.7844617153229	-	.	gene_id "ENSMUSG00000021098.16"; transcript_id "ENSMUSG00000021098.16_tx_16"; exon_id "chr12_72962130_72962256_-"; exonnum "4"; txlen "1927";
chr12	ENSEMBL_gcm37	exon	72962130	72962256	0.116286554614723	-	.	gene_id "ENSMUSG00000021098.16"; transcript_id "ENSMUSG00000021098.16_tx_161"; exon_id "chr12_72962130_72962256_-"; exonnum "4"; txlen "1105";
chr12	ENSEMBL_gcm37	exon	72962130	72962256	0.116286554614723	-	.	gene_id "ENSMUSG00000021098.16"; transcript_id "ENSMUSG00000021098.16_tx_165"; exon_id "chr12_72962130_72962256_-"; exonnum "4"; txlen "978";
chr12	ENSEMBL_gcm37	exon	72962130	72962256	0.0969404283655377	-	.	gene_id "ENSMUSG00000021098.16"; transcript_id "ENSMUSG00000021098.16_tx_168"; exon_id "chr12_72962130_72962256_-"; exonnum "4"; txlen "1807";
chr12	ENSEMBL_gcm37	exon	72962130	72962256	0.0969404283655377	-	.	gene_id "ENSMUSG00000021098.16"; transcript_id "ENSMUSG00000021098.16_tx_169"; exon_id "chr12_72962130_72962256_-"; exonnum "4"; txlen "1680";
chr12	ENSEMBL_gcm37	exon	72962130	72962256	0.0905936884071848	-	.	gene_id "ENSMUSG00000021098.16"; transcript_id "ENSMUSG00000021098.16_tx_176"; exon_id "chr12_72962130_72962256_-"; exonnum "4"; txlen "1717";
chr12	ENSEMBL_gcm37	exon	72962130	72962256	0.743713049584887	-	.	gene_id "ENSMUSG00000021098.16"; transcript_id "ENSMUSG00000021098.16_tx_19"; exon_id "chr12_72962130_72962256_-"; exonnum "4"; txlen "1921";
chr12	ENSEMBL_gcm37	exon	72962130	72962256	2.61531662141855	-	.	gene_id "ENSMUSG00000021098.16"; transcript_id "ENSMUSG00000021098.16_tx_2"; exon_id "chr12_72962130_72962256_-"; exonnum "4"; txlen "2060";
chr12	ENSEMBL_gcm37	exon	72962130	72962256	0.689008964860728	-	.	gene_id "ENSMUSG00000021098.16"; transcript_id "ENSMUSG00000021098.16_tx_21"; exon_id "chr12_72962130_72962256_-"; exonnum "4"; txlen "1983";
chr12	ENSEMBL_gcm37	exon	72962130	72962256	0.655273568819068	-	.	gene_id "ENSMUSG00000021098.16"; transcript_id "ENSMUSG00000021098.16_tx_22"; exon_id "chr12_72962130_72962256_-"; exonnum "4"; txlen "1794";
chr12	ENSEMBL_gcm37	exon	72962130	72962256	0.641289700157416	-	.	gene_id "ENSMUSG00000021098.16"; transcript_id "ENSMUSG00000021098.16_tx_24"; exon_id "chr12_72962130_72962256_-"; exonnum "4"; txlen "1850";
chr12	ENSEMBL_gcm37	exon	72962130	72962256	0.600569484094908	-	.	gene_id "ENSMUSG00000021098.16"; transcript_id "ENSMUSG00000021098.16_tx_27"; exon_id "chr12_72962130_72962256_-"; exonnum "4"; txlen "1856";
chr12	ENSEMBL_gcm37	exon	72962130	72962256	2.12507443734367	-	.	gene_id "ENSMUSG00000021098.16"; transcript_id "ENSMUSG00000021098.16_tx_3"; exon_id "chr12_72962130_72962256_-"; exonnum "4"; txlen "1992";
```
