## Supplementary material for "Significantly Improved Mouse and Rat Genome Annotation Using Sequence Read Archive RNA-seq Data": mouse_SRA_GENCODE_M37.gtf: mouse_SRA_GENCODE_M37.gtf (part 356 of 1572)

```
chr12	ENSEMBL_gcm37	exon	72962130	72962256	1.80467389903214	-	.	gene_id "ENSMUSG00000021098.16"; transcript_id "ENSMUSG00000021098.16_tx_4"; exon_id "chr12_72962130_72962256_-"; exonnum "4"; txlen "1915";
chr12	ENSEMBL_gcm37	exon	72962130	72962256	0.438624243997742	-	.	gene_id "ENSMUSG00000021098.16"; transcript_id "ENSMUSG00000021098.16_tx_41"; exon_id "chr12_72962130_72962256_-"; exonnum "4"; txlen "1145";
chr12	ENSEMBL_gcm37	exon	72962130	72962256	0.438624243997742	-	.	gene_id "ENSMUSG00000021098.16"; transcript_id "ENSMUSG00000021098.16_tx_42"; exon_id "chr12_72962130_72962256_-"; exonnum "4"; txlen "1139";
chr12	ENSEMBL_gcm37	exon	72962130	72962256	0.438624243997742	-	.	gene_id "ENSMUSG00000021098.16"; transcript_id "ENSMUSG00000021098.16_tx_43"; exon_id "chr12_72962130_72962256_-"; exonnum "5"; txlen "1116";
chr12	ENSEMBL_gcm37	exon	72962130	72962256	0.438624243997742	-	.	gene_id "ENSMUSG00000021098.16"; transcript_id "ENSMUSG00000021098.16_tx_44"; exon_id "chr12_72962130_72962256_-"; exonnum "5"; txlen "1110";
chr12	ENSEMBL_gcm37	exon	72962130	72962256	0.415671437482649	-	.	gene_id "ENSMUSG00000021098.16"; transcript_id "ENSMUSG00000021098.16_tx_49"; exon_id "chr12_72962130_72962256_-"; exonnum "4"; txlen "1804";
chr12	ENSEMBL_gcm37	exon	72962130	72962256	1.53091151618046	-	.	gene_id "ENSMUSG00000021098.16"; transcript_id "ENSMUSG00000021098.16_tx_5"; exon_id "chr12_72962130_72962256_-"; exonnum "4"; txlen "1977";
chr12	ENSEMBL_gcm37	exon	72962130	72962256	0.415671437482649	-	.	gene_id "ENSMUSG00000021098.16"; transcript_id "ENSMUSG00000021098.16_tx_50"; exon_id "chr12_72962130_72962256_-"; exonnum "4"; txlen "1727";
chr12	ENSEMBL_gcm37	exon	72962130	72962256	0.350437698328624	-	.	gene_id "ENSMUSG00000021098.16"; transcript_id "ENSMUSG00000021098.16_tx_52"; exon_id "chr12_72962130_72962256_-"; exonnum "4"; txlen "1810";
chr12	ENSEMBL_gcm37	exon	72962130	72962256	0.347751436471735	-	.	gene_id "ENSMUSG00000021098.16"; transcript_id "ENSMUSG00000021098.16_tx_53"; exon_id "chr12_72962130_72962256_-"; exonnum "4"; txlen "1866";
chr12	ENSEMBL_gcm37	exon	72962130	72962256	0.347751436471735	-	.	gene_id "ENSMUSG00000021098.16"; transcript_id "ENSMUSG00000021098.16_tx_54"; exon_id "chr12_72962130_72962256_-"; exonnum "4"; txlen "1789";
chr12	ENSEMBL_gcm37	exon	72962130	72962256	0.324200528172244	-	.	gene_id "ENSMUSG00000021098.16"; transcript_id "ENSMUSG00000021098.16_tx_55"; exon_id "chr12_72962130_72962256_-"; exonnum "4"; txlen "1068";
chr12	ENSEMBL_gcm37	exon	72962130	72962256	0.324200528172244	-	.	gene_id "ENSMUSG00000021098.16"; transcript_id "ENSMUSG00000021098.16_tx_57"; exon_id "chr12_72962130_72962256_-"; exonnum "5"; txlen "1039";
chr12	ENSEMBL_gcm37	exon	72962130	72962256	1.284134210851	-	.	gene_id "ENSMUSG00000021098.16"; transcript_id "ENSMUSG00000021098.16_tx_6"; exon_id "chr12_72962130_72962256_-"; exonnum "4"; txlen "1998";
chr12	ENSEMBL_gcm37	exon	72962130	72962256	0.280307619285609	-	.	gene_id "ENSMUSG00000021098.16"; transcript_id "ENSMUSG00000021098.16_tx_63"; exon_id "chr12_72962130_72962256_-"; exonnum "4"; txlen "1677";
chr12	ENSEMBL_gcm37	exon	72962130	72962256	0.280307619285609	-	.	gene_id "ENSMUSG00000021098.16"; transcript_id "ENSMUSG00000021098.16_tx_64"; exon_id "chr12_72962130_72962256_-"; exonnum "4"; txlen "1600";
chr12	ENSEMBL_gcm37	exon	72962130	72962256	0.277379198101505	-	.	gene_id "ENSMUSG00000021098.16"; transcript_id "ENSMUSG00000021098.16_tx_68"; exon_id "chr12_72962130_72962256_-"; exonnum "4"; txlen "2032";
chr12	ENSEMBL_gcm37	exon	72962130	72962256	0.273966114811927	-	.	gene_id "ENSMUSG00000021098.16"; transcript_id "ENSMUSG00000021098.16_tx_73"; exon_id "chr12_72962130_72962256_-"; exonnum "4"; txlen "1905";
chr12	ENSEMBL_gcm37	exon	72962130	72962256	0.228847431650996	-	.	gene_id "ENSMUSG00000021098.16"; transcript_id "ENSMUSG00000021098.16_tx_78"; exon_id "chr12_72962130_72962256_-"; exonnum "4"; txlen "1421";
chr12	ENSEMBL_gcm37	exon	72962130	72962256	0.228847431650996	-	.	gene_id "ENSMUSG00000021098.16"; transcript_id "ENSMUSG00000021098.16_tx_79"; exon_id "chr12_72962130_72962256_-"; exonnum "4"; txlen "1415";
chr12	ENSEMBL_gcm37	exon	72962130	72962256	1.06772101572245	-	.	gene_id "ENSMUSG00000021098.16"; transcript_id "ENSMUSG00000021098.16_tx_8"; exon_id "chr12_72962130_72962256_-"; exonnum "4"; txlen "1933";
chr12	ENSEMBL_gcm37	exon	72962130	72962256	0.228847431650996	-	.	gene_id "ENSMUSG00000021098.16"; transcript_id "ENSMUSG00000021098.16_tx_81"; exon_id "chr12_72962130_72962256_-"; exonnum "4"; txlen "1233";
chr12	ENSEMBL_gcm37	exon	72962130	72962256	0.215073880131584	-	.	gene_id "ENSMUSG00000021098.16"; transcript_id "ENSMUSG00000021098.16_tx_82"; exon_id "chr12_72962130_72962256_-"; exonnum "4"; txlen "1683";
chr12	ENSEMBL_gcm37	exon	72962130	72962256	0.215073880131584	-	.	gene_id "ENSMUSG00000021098.16"; transcript_id "ENSMUSG00000021098.16_tx_83"; exon_id "chr12_72962130_72962256_-"; exonnum "4"; txlen "1733";
chr12	ENSEMBL_gcm37	exon	72962130	72962256	0.212387618274695	-	.	gene_id "ENSMUSG00000021098.16"; transcript_id "ENSMUSG00000021098.16_tx_84"; exon_id "chr12_72962130_72962256_-"; exonnum "4"; txlen "1739";
chr12	ENSEMBL_gcm37	exon	72962130	72962256	0.212387618274695	-	.	gene_id "ENSMUSG00000021098.16"; transcript_id "ENSMUSG00000021098.16_tx_85"; exon_id "chr12_72962130_72962256_-"; exonnum "4"; txlen "1662";
chr12	ENSEMBL_gcm37	exon	72962130	72962256	0.212269740677358	-	.	gene_id "ENSMUSG00000021098.16"; transcript_id "ENSMUSG00000021098.16_tx_86"; exon_id "chr12_72962130_72962256_-"; exonnum "4"; txlen "1606";
chr12	ENSEMBL_gcm37	exon	72962130	72962256	1.05822409817458	-	.	gene_id "ENSMUSG00000021098.16"; transcript_id "ENSMUSG00000021098.16_tx_9"; exon_id "chr12_72962130_72962256_-"; exonnum "4"; txlen "1865";
chr12	ENSEMBL_gcm37	exon	72962130	72962256	0.177018607603342	-	.	gene_id "ENSMUSG00000021098.16"; transcript_id "ENSMUSG00000021098.16_tx_92"; exon_id "chr12_72962130_72962256_-"; exonnum "4"; txlen "2094";
chr12	ENSEMBL_gcm37	exon	72962130	72962256	0.170495983532841	-	.	gene_id "ENSMUSG00000021098.16"; transcript_id "ENSMUSG00000021098.16_tx_94"; exon_id "chr12_72962130_72962256_-"; exonnum "4"; txlen "1967";
chr12	ENSEMBL_gcm37	exon	72962130	72962256	0.149385212792038	-	.	gene_id "ENSMUSG00000021098.16"; transcript_id "ENSMUSG00000021098.16_tx_97"; exon_id "chr12_72962130_72962256_-"; exonnum "4"; txlen "1995";
chr12	ENSEMBL_gcm37	exon	72962130	72962256	0.149385212792038	-	.	gene_id "ENSMUSG00000021098.16"; transcript_id "ENSMUSG00000021098.16_tx_98"; exon_id "chr12_72962130_72962256_-"; exonnum "4"; txlen "1868";
chr12	ENSEMBL_gcm37	exon	72962130	72962256	0.149385212792038	-	.	gene_id "ENSMUSG00000021098.16"; transcript_id "ENSMUSG00000021098.16_tx_99"; exon_id "chr12_72962130_72962256_-"; exonnum "4"; txlen "1918";
chr12	HAVANA	exon	72963448	72963504	0	-	.	gene_id "ENSMUSG00000021098.16"; transcript_id "ENSMUST00000044000.12"; gene_type "protein_coding"; gene_name "4930447C04Rik"; transcript_type "protein_coding"; transcript_name "4930447C04Rik-201"; exon_number 3; exon_id "ENSMUSE00000114592.4"; level 2; protein_id "ENSMUSP00000035376.6"; transcript_support_level "1"; mgi_id "MGI:1923051"; tag "basic"; tag "Ensembl_canonical"; tag "GENCODE_Primary"; tag "appris_principal_1"; tag "CCDS"; ccdsid "CCDS25971.1"; havana_gene "OTTMUSG00000032630.1"; havana_transcript "OTTMUST00000081169.1";
chr12	HAVANA	CDS	72963448	72963504	0	-	2	gene_id "ENSMUSG00000021098.16"; transcript_id "ENSMUST00000044000.12"; gene_type "protein_coding"; gene_name "4930447C04Rik"; transcript_type "protein_coding"; transcript_name "4930447C04Rik-201"; exon_number 3; exon_id "ENSMUSE00000114592.4"; level 2; protein_id "ENSMUSP00000035376.6"; transcript_support_level "1"; mgi_id "MGI:1923051"; tag "basic"; tag "Ensembl_canonical"; tag "GENCODE_Primary"; tag "appris_principal_1"; tag "CCDS"; ccdsid "CCDS25971.1"; havana_gene "OTTMUSG00000032630.1"; havana_transcript "OTTMUST00000081169.1";
chr12	HAVANA	exon	72963448	72963504	0	-	.	gene_id "ENSMUSG00000021098.16"; transcript_id "ENSMUST00000131033.8"; gene_type "protein_coding"; gene_name "4930447C04Rik"; transcript_type "nonsense_mediated_decay"; transcript_name "4930447C04Rik-203"; exon_number 3; exon_id "ENSMUSE00000114592.4"; level 2; protein_id "ENSMUSP00000119777.2"; transcript_support_level "1"; mgi_id "MGI:1923051"; havana_gene "OTTMUSG00000032630.1"; havana_transcript "OTTMUST00000081170.1";
chr12	HAVANA	CDS	72963448	72963504	0	-	2	gene_id "ENSMUSG00000021098.16"; transcript_id "ENSMUST00000131033.8"; gene_type "protein_coding"; gene_name "4930447C04Rik"; transcript_type "nonsense_mediated_decay"; transcript_name "4930447C04Rik-203"; exon_number 3; exon_id "ENSMUSE00000114592.4"; level 2; protein_id "ENSMUSP00000119777.2"; transcript_support_level "1"; mgi_id "MGI:1923051"; havana_gene "OTTMUSG00000032630.1"; havana_transcript "OTTMUST00000081170.1";
chr12	HAVANA	exon	72963448	72963504	0	-	.	gene_id "ENSMUSG00000021098.16"; transcript_id "ENSMUST00000136075.8"; gene_type "protein_coding"; gene_name "4930447C04Rik"; transcript_type "protein_coding"; transcript_name "4930447C04Rik-207"; exon_number 5; exon_id "ENSMUSE00000114592.4"; level 2; protein_id "ENSMUSP00000121857.2"; transcript_support_level "1"; mgi_id "MGI:1923051"; tag "basic"; havana_gene "OTTMUSG00000032630.1"; havana_transcript "OTTMUST00000081172.1";
chr12	HAVANA	CDS	72963448	72963504	0	-	2	gene_id "ENSMUSG00000021098.16"; transcript_id "ENSMUST00000136075.8"; gene_type "protein_coding"; gene_name "4930447C04Rik"; transcript_type "protein_coding"; transcript_name "4930447C04Rik-207"; exon_number 5; exon_id "ENSMUSE00000114592.4"; level 2; protein_id "ENSMUSP00000121857.2"; transcript_support_level "1"; mgi_id "MGI:1923051"; tag "basic"; havana_gene "OTTMUSG00000032630.1"; havana_transcript "OTTMUST00000081172.1";
chr12	HAVANA	exon	72963448	72963504	0	-	.	gene_id "ENSMUSG00000021098.16"; transcript_id "ENSMUST00000130635.8"; gene_type "protein_coding"; gene_name "4930447C04Rik"; transcript_type "protein_coding"; transcript_name "4930447C04Rik-202"; exon_number 3; exon_id "ENSMUSE00000114592.4"; level 2; protein_id "ENSMUSP00000120109.2"; transcript_support_level "1"; mgi_id "MGI:1923051"; tag "mRNA_end_NF"; tag "cds_end_NF"; tag "alternative_5_UTR"; havana_gene "OTTMUSG00000032630.1"; havana_transcript "OTTMUST00000081188.1";
chr12	HAVANA	CDS	72963448	72963504	0	-	2	gene_id "ENSMUSG00000021098.16"; transcript_id "ENSMUST00000130635.8"; gene_type "protein_coding"; gene_name "4930447C04Rik"; transcript_type "protein_coding"; transcript_name "4930447C04Rik-202"; exon_number 3; exon_id "ENSMUSE00000114592.4"; level 2; protein_id "ENSMUSP00000120109.2"; transcript_support_level "1"; mgi_id "MGI:1923051"; tag "mRNA_end_NF"; tag "cds_end_NF"; tag "alternative_5_UTR"; havana_gene "OTTMUSG00000032630.1"; havana_transcript "OTTMUST00000081188.1";
chr12	HAVANA	exon	72963448	72963504	0	-	.	gene_id "ENSMUSG00000021098.16"; transcript_id "ENSMUST00000132067.2"; gene_type "protein_coding"; gene_name "4930447C04Rik"; transcript_type "protein_coding"; transcript_name "4930447C04Rik-205"; exon_number 4; exon_id "ENSMUSE00000114592.4"; level 2; protein_id "ENSMUSP00000118104.2"; transcript_support_level "1"; mgi_id "MGI:1923051"; tag "mRNA_end_NF"; tag "cds_end_NF"; havana_gene "OTTMUSG00000032630.1"; havana_transcript "OTTMUST00000081171.1";
chr12	HAVANA	CDS	72963448	72963504	0	-	2	gene_id "ENSMUSG00000021098.16"; transcript_id "ENSMUST00000132067.2"; gene_type "protein_coding"; gene_name "4930447C04Rik"; transcript_type "protein_coding"; transcript_name "4930447C04Rik-205"; exon_number 4; exon_id "ENSMUSE00000114592.4"; level 2; protein_id "ENSMUSP00000118104.2"; transcript_support_level "1"; mgi_id "MGI:1923051"; tag "mRNA_end_NF"; tag "cds_end_NF"; havana_gene "OTTMUSG00000032630.1"; havana_transcript "OTTMUST00000081171.1";
chr12	ENSEMBL_gcm37	exon	72963448	72963504	4.06168728476041	-	.	gene_id "ENSMUSG00000021098.16"; transcript_id "ENSMUSG00000021098.16_tx_1"; exon_id "chr12_72963448_72963504_-"; exonnum "3"; txlen "2054";
chr12	ENSEMBL_gcm37	exon	72963448	72963504	1.01846620693914	-	.	gene_id "ENSMUSG00000021098.16"; transcript_id "ENSMUSG00000021098.16_tx_10"; exon_id "chr12_72963448_72963504_-"; exonnum "3"; txlen "1871";
chr12	ENSEMBL_gcm37	exon	72963448	72963504	0.149385212792038	-	.	gene_id "ENSMUSG00000021098.16"; transcript_id "ENSMUSG00000021098.16_tx_100"; exon_id "chr12_72963448_72963504_-"; exonnum "3"; txlen "1791";
chr12	ENSEMBL_gcm37	exon	72963448	72963504	0.149385212792038	-	.	gene_id "ENSMUSG00000021098.16"; transcript_id "ENSMUSG00000021098.16_tx_101"; exon_id "chr12_72963448_72963504_-"; exonnum "3"; txlen "1868";
chr12	ENSEMBL_gcm37	exon	72963448	72963504	0.149385212792038	-	.	gene_id "ENSMUSG00000021098.16"; transcript_id "ENSMUSG00000021098.16_tx_102"; exon_id "chr12_72963448_72963504_-"; exonnum "3"; txlen "1741";
chr12	ENSEMBL_gcm37	exon	72963448	72963504	0.149385212792038	-	.	gene_id "ENSMUSG00000021098.16"; transcript_id "ENSMUSG00000021098.16_tx_103"; exon_id "chr12_72963448_72963504_-"; exonnum "3"; txlen "2057";
chr12	ENSEMBL_gcm37	exon	72963448	72963504	0.149385212792038	-	.	gene_id "ENSMUSG00000021098.16"; transcript_id "ENSMUSG00000021098.16_tx_104"; exon_id "chr12_72963448_72963504_-"; exonnum "3"; txlen "1930";
chr12	ENSEMBL_gcm37	exon	72963448	72963504	0.149385212792038	-	.	gene_id "ENSMUSG00000021098.16"; transcript_id "ENSMUSG00000021098.16_tx_105"; exon_id "chr12_72963448_72963504_-"; exonnum "3"; txlen "1791";
chr12	ENSEMBL_gcm37	exon	72963448	72963504	0.149385212792038	-	.	gene_id "ENSMUSG00000021098.16"; transcript_id "ENSMUSG00000021098.16_tx_106"; exon_id "chr12_72963448_72963504_-"; exonnum "3"; txlen "1664";
chr12	ENSEMBL_gcm37	exon	72963448	72963504	0.149385212792038	-	.	gene_id "ENSMUSG00000021098.16"; transcript_id "ENSMUSG00000021098.16_tx_107"; exon_id "chr12_72963448_72963504_-"; exonnum "3"; txlen "1980";
chr12	ENSEMBL_gcm37	exon	72963448	72963504	0.149385212792038	-	.	gene_id "ENSMUSG00000021098.16"; transcript_id "ENSMUSG00000021098.16_tx_108"; exon_id "chr12_72963448_72963504_-"; exonnum "3"; txlen "1853";
chr12	ENSEMBL_gcm37	exon	72963448	72963504	0.149385212792038	-	.	gene_id "ENSMUSG00000021098.16"; transcript_id "ENSMUSG00000021098.16_tx_109"; exon_id "chr12_72963448_72963504_-"; exonnum "3"; txlen "1930";
chr12	ENSEMBL_gcm37	exon	72963448	72963504	0.995021150059171	-	.	gene_id "ENSMUSG00000021098.16"; transcript_id "ENSMUSG00000021098.16_tx_11"; exon_id "chr12_72963448_72963504_-"; exonnum "3"; txlen "1865";
chr12	ENSEMBL_gcm37	exon	72963448	72963504	0.149385212792038	-	.	gene_id "ENSMUSG00000021098.16"; transcript_id "ENSMUSG00000021098.16_tx_110"; exon_id "chr12_72963448_72963504_-"; exonnum "3"; txlen "1803";
chr12	ENSEMBL_gcm37	exon	72963448	72963504	0.14715387912067	-	.	gene_id "ENSMUSG00000021098.16"; transcript_id "ENSMUSG00000021098.16_tx_111"; exon_id "chr12_72963448_72963504_-"; exonnum "3"; txlen "1872";
chr12	ENSEMBL_gcm37	exon	72963448	72963504	0.14715387912067	-	.	gene_id "ENSMUSG00000021098.16"; transcript_id "ENSMUSG00000021098.16_tx_112"; exon_id "chr12_72963448_72963504_-"; exonnum "3"; txlen "1795";
chr12	ENSEMBL_gcm37	exon	72963448	72963504	0.144349739666444	-	.	gene_id "ENSMUSG00000021098.16"; transcript_id "ENSMUSG00000021098.16_tx_114"; exon_id "chr12_72963448_72963504_-"; exonnum "3"; txlen "1745";
chr12	ENSEMBL_gcm37	exon	72963448	72963504	0.144349739666444	-	.	gene_id "ENSMUSG00000021098.16"; transcript_id "ENSMUSG00000021098.16_tx_115"; exon_id "chr12_72963448_72963504_-"; exonnum "3"; txlen "1668";
chr12	ENSEMBL_gcm37	exon	72963448	72963504	0.138960957045851	-	.	gene_id "ENSMUSG00000021098.16"; transcript_id "ENSMUSG00000021098.16_tx_118"; exon_id "chr12_72963448_72963504_-"; exonnum "3"; txlen "1844";
chr12	ENSEMBL_gcm37	exon	72963448	72963504	0.136634040769751	-	.	gene_id "ENSMUSG00000021098.16"; transcript_id "ENSMUSG00000021098.16_tx_119"; exon_id "chr12_72963448_72963504_-"; exonnum "3"; txlen "1739";
chr12	ENSEMBL_gcm37	exon	72963448	72963504	0.13536381819704	-	.	gene_id "ENSMUSG00000021098.16"; transcript_id "ENSMUSG00000021098.16_tx_120"; exon_id "chr12_72963448_72963504_-"; exonnum "4"; txlen "1775";
chr12	ENSEMBL_gcm37	exon	72963448	72963504	0.13536381819704	-	.	gene_id "ENSMUSG00000021098.16"; transcript_id "ENSMUSG00000021098.16_tx_121"; exon_id "chr12_72963448_72963504_-"; exonnum "4"; txlen "1781";
chr12	ENSEMBL_gcm37	exon	72963448	72963504	0.13536381819704	-	.	gene_id "ENSMUSG00000021098.16"; transcript_id "ENSMUSG00000021098.16_tx_122"; exon_id "chr12_72963448_72963504_-"; exonnum "4"; txlen "1815";
chr12	ENSEMBL_gcm37	exon	72963448	72963504	0.13536381819704	-	.	gene_id "ENSMUSG00000021098.16"; transcript_id "ENSMUSG00000021098.16_tx_123"; exon_id "chr12_72963448_72963504_-"; exonnum "4"; txlen "1821";
chr12	ENSEMBL_gcm37	exon	72963448	72963504	0.13536381819704	-	.	gene_id "ENSMUSG00000021098.16"; transcript_id "ENSMUSG00000021098.16_tx_124"; exon_id "chr12_72963448_72963504_-"; exonnum "4"; txlen "1963";
chr12	ENSEMBL_gcm37	exon	72963448	72963504	0.13536381819704	-	.	gene_id "ENSMUSG00000021098.16"; transcript_id "ENSMUSG00000021098.16_tx_125"; exon_id "chr12_72963448_72963504_-"; exonnum "4"; txlen "1969";
chr12	ENSEMBL_gcm37	exon	72963448	72963504	0.13536381819704	-	.	gene_id "ENSMUSG00000021098.16"; transcript_id "ENSMUSG00000021098.16_tx_126"; exon_id "chr12_72963448_72963504_-"; exonnum "4"; txlen "1698";
chr12	ENSEMBL_gcm37	exon	72963448	72963504	0.13536381819704	-	.	gene_id "ENSMUSG00000021098.16"; transcript_id "ENSMUSG00000021098.16_tx_127"; exon_id "chr12_72963448_72963504_-"; exonnum "4"; txlen "1704";
chr12	ENSEMBL_gcm37	exon	72963448	72963504	0.13536381819704	-	.	gene_id "ENSMUSG00000021098.16"; transcript_id "ENSMUSG00000021098.16_tx_128"; exon_id "chr12_72963448_72963504_-"; exonnum "4"; txlen "2003";
chr12	ENSEMBL_gcm37	exon	72963448	72963504	0.13536381819704	-	.	gene_id "ENSMUSG00000021098.16"; transcript_id "ENSMUSG00000021098.16_tx_129"; exon_id "chr12_72963448_72963504_-"; exonnum "4"; txlen "2009";
chr12	ENSEMBL_gcm37	exon	72963448	72963504	0.922860279977542	-	.	gene_id "ENSMUSG00000021098.16"; transcript_id "ENSMUSG00000021098.16_tx_13"; exon_id "chr12_72963448_72963504_-"; exonnum "3"; txlen "1738";
chr12	ENSEMBL_gcm37	exon	72963448	72963504	0.13536381819704	-	.	gene_id "ENSMUSG00000021098.16"; transcript_id "ENSMUSG00000021098.16_tx_130"; exon_id "chr12_72963448_72963504_-"; exonnum "5"; txlen "2033";
chr12	ENSEMBL_gcm37	exon	72963448	72963504	0.13536381819704	-	.	gene_id "ENSMUSG00000021098.16"; transcript_id "ENSMUSG00000021098.16_tx_131"; exon_id "chr12_72963448_72963504_-"; exonnum "5"; txlen "2039";
chr12	ENSEMBL_gcm37	exon	72963448	72963504	0.13536381819704	-	.	gene_id "ENSMUSG00000021098.16"; transcript_id "ENSMUSG00000021098.16_tx_132"; exon_id "chr12_72963448_72963504_-"; exonnum "4"; txlen "1886";
chr12	ENSEMBL_gcm37	exon	72963448	72963504	0.13536381819704	-	.	gene_id "ENSMUSG00000021098.16"; transcript_id "ENSMUSG00000021098.16_tx_133"; exon_id "chr12_72963448_72963504_-"; exonnum "4"; txlen "1837";
chr12	ENSEMBL_gcm37	exon	72963448	72963504	0.13536381819704	-	.	gene_id "ENSMUSG00000021098.16"; transcript_id "ENSMUSG00000021098.16_tx_134"; exon_id "chr12_72963448_72963504_-"; exonnum "4"; txlen "1843";
chr12	ENSEMBL_gcm37	exon	72963448	72963504	0.13536381819704	-	.	gene_id "ENSMUSG00000021098.16"; transcript_id "ENSMUSG00000021098.16_tx_135"; exon_id "chr12_72963448_72963504_-"; exonnum "4"; txlen "2025";
chr12	ENSEMBL_gcm37	exon	72963448	72963504	0.13536381819704	-	.	gene_id "ENSMUSG00000021098.16"; transcript_id "ENSMUSG00000021098.16_tx_136"; exon_id "chr12_72963448_72963504_-"; exonnum "4"; txlen "1892";
chr12	ENSEMBL_gcm37	exon	72963448	72963504	0.13536381819704	-	.	gene_id "ENSMUSG00000021098.16"; transcript_id "ENSMUSG00000021098.16_tx_137"; exon_id "chr12_72963448_72963504_-"; exonnum "5"; txlen "1956";
chr12	ENSEMBL_gcm37	exon	72963448	72963504	0.13536381819704	-	.	gene_id "ENSMUSG00000021098.16"; transcript_id "ENSMUSG00000021098.16_tx_138"; exon_id "chr12_72963448_72963504_-"; exonnum "5"; txlen "2095";
chr12	ENSEMBL_gcm37	exon	72963448	72963504	0.13536381819704	-	.	gene_id "ENSMUSG00000021098.16"; transcript_id "ENSMUSG00000021098.16_tx_139"; exon_id "chr12_72963448_72963504_-"; exonnum "4"; txlen "2031";
chr12	ENSEMBL_gcm37	exon	72963448	72963504	0.915052083009098	-	.	gene_id "ENSMUSG00000021098.16"; transcript_id "ENSMUSG00000021098.16_tx_14"; exon_id "chr12_72963448_72963504_-"; exonnum "3"; txlen "1788";
chr12	ENSEMBL_gcm37	exon	72963448	72963504	0.13536381819704	-	.	gene_id "ENSMUSG00000021098.16"; transcript_id "ENSMUSG00000021098.16_tx_140"; exon_id "chr12_72963448_72963504_-"; exonnum "4"; txlen "1760";
chr12	ENSEMBL_gcm37	exon	72963448	72963504	0.13536381819704	-	.	gene_id "ENSMUSG00000021098.16"; transcript_id "ENSMUSG00000021098.16_tx_141"; exon_id "chr12_72963448_72963504_-"; exonnum "4"; txlen "1948";
chr12	ENSEMBL_gcm37	exon	72963448	72963504	0.13536381819704	-	.	gene_id "ENSMUSG00000021098.16"; transcript_id "ENSMUSG00000021098.16_tx_142"; exon_id "chr12_72963448_72963504_-"; exonnum "5"; txlen "2101";
chr12	ENSEMBL_gcm37	exon	72963448	72963504	0.13536381819704	-	.	gene_id "ENSMUSG00000021098.16"; transcript_id "ENSMUSG00000021098.16_tx_143"; exon_id "chr12_72963448_72963504_-"; exonnum "4"; txlen "1883";
chr12	ENSEMBL_gcm37	exon	72963448	72963504	0.13536381819704	-	.	gene_id "ENSMUSG00000021098.16"; transcript_id "ENSMUSG00000021098.16_tx_144"; exon_id "chr12_72963448_72963504_-"; exonnum "5"; txlen "2018";
chr12	ENSEMBL_gcm37	exon	72963448	72963504	0.13536381819704	-	.	gene_id "ENSMUSG00000021098.16"; transcript_id "ENSMUSG00000021098.16_tx_145"; exon_id "chr12_72963448_72963504_-"; exonnum "4"; txlen "2065";
chr12	ENSEMBL_gcm37	exon	72963448	72963504	0.13536381819704	-	.	gene_id "ENSMUSG00000021098.16"; transcript_id "ENSMUSG00000021098.16_tx_146"; exon_id "chr12_72963448_72963504_-"; exonnum "4"; txlen "2071";
chr12	ENSEMBL_gcm37	exon	72963448	72963504	0.13536381819704	-	.	gene_id "ENSMUSG00000021098.16"; transcript_id "ENSMUSG00000021098.16_tx_147"; exon_id "chr12_72963448_72963504_-"; exonnum "4"; txlen "1766";
chr12	ENSEMBL_gcm37	exon	72963448	72963504	0.13536381819704	-	.	gene_id "ENSMUSG00000021098.16"; transcript_id "ENSMUSG00000021098.16_tx_148"; exon_id "chr12_72963448_72963504_-"; exonnum "5"; txlen "1962";
chr12	ENSEMBL_gcm37	exon	72963448	72963504	0.13536381819704	-	.	gene_id "ENSMUSG00000021098.16"; transcript_id "ENSMUSG00000021098.16_tx_149"; exon_id "chr12_72963448_72963504_-"; exonnum "4"; txlen "1954";
chr12	ENSEMBL_gcm37	exon	72963448	72963504	0.809299317102838	-	.	gene_id "ENSMUSG00000021098.16"; transcript_id "ENSMUSG00000021098.16_tx_15"; exon_id "chr12_72963448_72963504_-"; exonnum "3"; txlen "1788";
chr12	ENSEMBL_gcm37	exon	72963448	72963504	0.13536381819704	-	.	gene_id "ENSMUSG00000021098.16"; transcript_id "ENSMUSG00000021098.16_tx_150"; exon_id "chr12_72963448_72963504_-"; exonnum "5"; txlen "2135";
chr12	ENSEMBL_gcm37	exon	72963448	72963504	0.13536381819704	-	.	gene_id "ENSMUSG00000021098.16"; transcript_id "ENSMUSG00000021098.16_tx_151"; exon_id "chr12_72963448_72963504_-"; exonnum "5"; txlen "2141";
chr12	ENSEMBL_gcm37	exon	72963448	72963504	0.133829901315524	-	.	gene_id "ENSMUSG00000021098.16"; transcript_id "ENSMUSG00000021098.16_tx_152"; exon_id "chr12_72963448_72963504_-"; exonnum "3"; txlen "1612";
chr12	ENSEMBL_gcm37	exon	72963448	72963504	0.133829901315524	-	.	gene_id "ENSMUSG00000021098.16"; transcript_id "ENSMUSG00000021098.16_tx_153"; exon_id "chr12_72963448_72963504_-"; exonnum "3"; txlen "1662";
chr12	ENSEMBL_gcm37	exon	72963448	72963504	0.133829901315524	-	.	gene_id "ENSMUSG00000021098.16"; transcript_id "ENSMUSG00000021098.16_tx_154"; exon_id "chr12_72963448_72963504_-"; exonnum "3"; txlen "1535";
chr12	ENSEMBL_gcm37	exon	72963448	72963504	0.132914012442474	-	.	gene_id "ENSMUSG00000021098.16"; transcript_id "ENSMUSG00000021098.16_tx_155"; exon_id "chr12_72963448_72963504_-"; exonnum "3"; txlen "1906";
chr12	ENSEMBL_gcm37	exon	72963448	72963504	0.132914012442474	-	.	gene_id "ENSMUSG00000021098.16"; transcript_id "ENSMUSG00000021098.16_tx_156"; exon_id "chr12_72963448_72963504_-"; exonnum "3"; txlen "1779";
chr12	ENSEMBL_gcm37	exon	72963448	72963504	0.132914012442474	-	.	gene_id "ENSMUSG00000021098.16"; transcript_id "ENSMUSG00000021098.16_tx_157"; exon_id "chr12_72963448_72963504_-"; exonnum "3"; txlen "1779";
chr12	ENSEMBL_gcm37	exon	72963448	72963504	0.131517618626262	-	.	gene_id "ENSMUSG00000021098.16"; transcript_id "ENSMUSG00000021098.16_tx_158"; exon_id "chr12_72963448_72963504_-"; exonnum "3"; txlen "1806";
chr12	ENSEMBL_gcm37	exon	72963448	72963504	0.7844617153229	-	.	gene_id "ENSMUSG00000021098.16"; transcript_id "ENSMUSG00000021098.16_tx_16"; exon_id "chr12_72963448_72963504_-"; exonnum "3"; txlen "1927";
chr12	ENSEMBL_gcm37	exon	72963448	72963504	0.116286554614723	-	.	gene_id "ENSMUSG00000021098.16"; transcript_id "ENSMUSG00000021098.16_tx_160"; exon_id "chr12_72963448_72963504_-"; exonnum "3"; txlen "1166";
chr12	ENSEMBL_gcm37	exon	72963448	72963504	0.116286554614723	-	.	gene_id "ENSMUSG00000021098.16"; transcript_id "ENSMUSG00000021098.16_tx_161"; exon_id "chr12_72963448_72963504_-"; exonnum "3"; txlen "1105";
chr12	ENSEMBL_gcm37	exon	72963448	72963504	0.116286554614723	-	.	gene_id "ENSMUSG00000021098.16"; transcript_id "ENSMUSG00000021098.16_tx_162"; exon_id "chr12_72963448_72963504_-"; exonnum "3"; txlen "1039";
chr12	ENSEMBL_gcm37	exon	72963448	72963504	0.116286554614723	-	.	gene_id "ENSMUSG00000021098.16"; transcript_id "ENSMUSG00000021098.16_tx_165"; exon_id "chr12_72963448_72963504_-"; exonnum "3"; txlen "978";
chr12	ENSEMBL_gcm37	exon	72963448	72963504	0.116286554614723	-	.	gene_id "ENSMUSG00000021098.16"; transcript_id "ENSMUSG00000021098.16_tx_166"; exon_id "chr12_72963448_72963504_-"; exonnum "3"; txlen "978";
chr12	ENSEMBL_gcm37	exon	72963448	72963504	0.116286554614723	-	.	gene_id "ENSMUSG00000021098.16"; transcript_id "ENSMUSG00000021098.16_tx_167"; exon_id "chr12_72963448_72963504_-"; exonnum "3"; txlen "851";
chr12	ENSEMBL_gcm37	exon	72963448	72963504	0.0969404283655377	-	.	gene_id "ENSMUSG00000021098.16"; transcript_id "ENSMUSG00000021098.16_tx_168"; exon_id "chr12_72963448_72963504_-"; exonnum "3"; txlen "1807";
chr12	ENSEMBL_gcm37	exon	72963448	72963504	0.0969404283655377	-	.	gene_id "ENSMUSG00000021098.16"; transcript_id "ENSMUSG00000021098.16_tx_169"; exon_id "chr12_72963448_72963504_-"; exonnum "3"; txlen "1680";
chr12	ENSEMBL_gcm37	exon	72963448	72963504	0.779688264812059	-	.	gene_id "ENSMUSG00000021098.16"; transcript_id "ENSMUSG00000021098.16_tx_17"; exon_id "chr12_72963448_72963504_-"; exonnum "3"; txlen "1661";
chr12	ENSEMBL_gcm37	exon	72963448	72963504	0.0969404283655377	-	.	gene_id "ENSMUSG00000021098.16"; transcript_id "ENSMUSG00000021098.16_tx_170"; exon_id "chr12_72963448_72963504_-"; exonnum "3"; txlen "1680";
chr12	ENSEMBL_gcm37	exon	72963448	72963504	0.0969404283655377	-	.	gene_id "ENSMUSG00000021098.16"; transcript_id "ENSMUSG00000021098.16_tx_171"; exon_id "chr12_72963448_72963504_-"; exonnum "3"; txlen "1553";
chr12	ENSEMBL_gcm37	exon	72963448	72963504	0.093458277348924	-	.	gene_id "ENSMUSG00000021098.16"; transcript_id "ENSMUSG00000021098.16_tx_174"; exon_id "chr12_72963448_72963504_-"; exonnum "3"; txlen "1423";
chr12	ENSEMBL_gcm37	exon	72963448	72963504	0.093458277348924	-	.	gene_id "ENSMUSG00000021098.16"; transcript_id "ENSMUSG00000021098.16_tx_175"; exon_id "chr12_72963448_72963504_-"; exonnum "3"; txlen "1296";
chr12	ENSEMBL_gcm37	exon	72963448	72963504	0.0905936884071848	-	.	gene_id "ENSMUSG00000021098.16"; transcript_id "ENSMUSG00000021098.16_tx_176"; exon_id "chr12_72963448_72963504_-"; exonnum "3"; txlen "1717";
chr12	ENSEMBL_gcm37	exon	72963448	72963504	0.0887864394221814	-	.	gene_id "ENSMUSG00000021098.16"; transcript_id "ENSMUSG00000021098.16_tx_177"; exon_id "chr12_72963448_72963504_-"; exonnum "3"; txlen "1485";
chr12	ENSEMBL_gcm37	exon	72963448	72963504	0.0887864394221814	-	.	gene_id "ENSMUSG00000021098.16"; transcript_id "ENSMUSG00000021098.16_tx_178"; exon_id "chr12_72963448_72963504_-"; exonnum "3"; txlen "1358";
chr12	ENSEMBL_gcm37	exon	72963448	72963504	0.087350883258034	-	.	gene_id "ENSMUSG00000021098.16"; transcript_id "ENSMUSG00000021098.16_tx_179"; exon_id "chr12_72963448_72963504_-"; exonnum "3"; txlen "1717";
chr12	ENSEMBL_gcm37	exon	72963448	72963504	0.743713049584887	-	.	gene_id "ENSMUSG00000021098.16"; transcript_id "ENSMUSG00000021098.16_tx_19"; exon_id "chr12_72963448_72963504_-"; exonnum "3"; txlen "1921";
chr12	ENSEMBL_gcm37	exon	72963448	72963504	2.61531662141855	-	.	gene_id "ENSMUSG00000021098.16"; transcript_id "ENSMUSG00000021098.16_tx_2"; exon_id "chr12_72963448_72963504_-"; exonnum "3"; txlen "2060";
chr12	ENSEMBL_gcm37	exon	72963448	72963504	0.721258767207489	-	.	gene_id "ENSMUSG00000021098.16"; transcript_id "ENSMUSG00000021098.16_tx_20"; exon_id "chr12_72963448_72963504_-"; exonnum "3"; txlen "1927";
chr12	ENSEMBL_gcm37	exon	72963448	72963504	0.689008964860728	-	.	gene_id "ENSMUSG00000021098.16"; transcript_id "ENSMUSG00000021098.16_tx_21"; exon_id "chr12_72963448_72963504_-"; exonnum "3"; txlen "1983";
chr12	ENSEMBL_gcm37	exon	72963448	72963504	0.655273568819068	-	.	gene_id "ENSMUSG00000021098.16"; transcript_id "ENSMUSG00000021098.16_tx_22"; exon_id "chr12_72963448_72963504_-"; exonnum "3"; txlen "1794";
chr12	ENSEMBL_gcm37	exon	72963448	72963504	0.645988356344936	-	.	gene_id "ENSMUSG00000021098.16"; transcript_id "ENSMUSG00000021098.16_tx_23"; exon_id "chr12_72963448_72963504_-"; exonnum "3"; txlen "1800";
chr12	ENSEMBL_gcm37	exon	72963448	72963504	0.641289700157416	-	.	gene_id "ENSMUSG00000021098.16"; transcript_id "ENSMUSG00000021098.16_tx_24"; exon_id "chr12_72963448_72963504_-"; exonnum "3"; txlen "1850";
chr12	ENSEMBL_gcm37	exon	72963448	72963504	0.600569484094908	-	.	gene_id "ENSMUSG00000021098.16"; transcript_id "ENSMUSG00000021098.16_tx_27"; exon_id "chr12_72963448_72963504_-"; exonnum "3"; txlen "1856";
chr12	ENSEMBL_gcm37	exon	72963448	72963504	2.12507443734367	-	.	gene_id "ENSMUSG00000021098.16"; transcript_id "ENSMUSG00000021098.16_tx_3"; exon_id "chr12_72963448_72963504_-"; exonnum "3"; txlen "1992";
chr12	ENSEMBL_gcm37	exon	72963448	72963504	0.55304795982324	-	.	gene_id "ENSMUSG00000021098.16"; transcript_id "ENSMUSG00000021098.16_tx_31"; exon_id "chr12_72963448_72963504_-"; exonnum "4"; txlen "1153";
chr12	ENSEMBL_gcm37	exon	72963448	72963504	0.55304795982324	-	.	gene_id "ENSMUSG00000021098.16"; transcript_id "ENSMUSG00000021098.16_tx_32"; exon_id "chr12_72963448_72963504_-"; exonnum "4"; txlen "965";
chr12	ENSEMBL_gcm37	exon	72963448	72963504	0.53397734051899	-	.	gene_id "ENSMUSG00000021098.16"; transcript_id "ENSMUSG00000021098.16_tx_34"; exon_id "chr12_72963448_72963504_-"; exonnum "4"; txlen "1147";
chr12	ENSEMBL_gcm37	exon	72963448	72963504	0.53397734051899	-	.	gene_id "ENSMUSG00000021098.16"; transcript_id "ENSMUSG00000021098.16_tx_36"; exon_id "chr12_72963448_72963504_-"; exonnum "4"; txlen "959";
chr12	ENSEMBL_gcm37	exon	72963448	72963504	0.532427393470231	-	.	gene_id "ENSMUSG00000021098.16"; transcript_id "ENSMUSG00000021098.16_tx_37"; exon_id "chr12_72963448_72963504_-"; exonnum "3"; txlen "1850";
chr12	ENSEMBL_gcm37	exon	72963448	72963504	0.502816341179452	-	.	gene_id "ENSMUSG00000021098.16"; transcript_id "ENSMUSG00000021098.16_tx_39"; exon_id "chr12_72963448_72963504_-"; exonnum "3"; txlen "1723";
chr12	ENSEMBL_gcm37	exon	72963448	72963504	1.80467389903214	-	.	gene_id "ENSMUSG00000021098.16"; transcript_id "ENSMUSG00000021098.16_tx_4"; exon_id "chr12_72963448_72963504_-"; exonnum "3"; txlen "1915";
chr12	ENSEMBL_gcm37	exon	72963448	72963504	0.450939360049718	-	.	gene_id "ENSMUSG00000021098.16"; transcript_id "ENSMUSG00000021098.16_tx_40"; exon_id "chr12_72963448_72963504_-"; exonnum "3"; txlen "1871";
chr12	ENSEMBL_gcm37	exon	72963448	72963504	0.438624243997742	-	.	gene_id "ENSMUSG00000021098.16"; transcript_id "ENSMUSG00000021098.16_tx_41"; exon_id "chr12_72963448_72963504_-"; exonnum "3"; txlen "1145";
chr12	ENSEMBL_gcm37	exon	72963448	72963504	0.438624243997742	-	.	gene_id "ENSMUSG00000021098.16"; transcript_id "ENSMUSG00000021098.16_tx_42"; exon_id "chr12_72963448_72963504_-"; exonnum "3"; txlen "1139";
chr12	ENSEMBL_gcm37	exon	72963448	72963504	0.438624243997742	-	.	gene_id "ENSMUSG00000021098.16"; transcript_id "ENSMUSG00000021098.16_tx_43"; exon_id "chr12_72963448_72963504_-"; exonnum "4"; txlen "1116";
chr12	ENSEMBL_gcm37	exon	72963448	72963504	0.438624243997742	-	.	gene_id "ENSMUSG00000021098.16"; transcript_id "ENSMUSG00000021098.16_tx_44"; exon_id "chr12_72963448_72963504_-"; exonnum "4"; txlen "1110";
chr12	ENSEMBL_gcm37	exon	72963448	72963504	0.438624243997742	-	.	gene_id "ENSMUSG00000021098.16"; transcript_id "ENSMUSG00000021098.16_tx_45"; exon_id "chr12_72963448_72963504_-"; exonnum "4"; txlen "989";
chr12	ENSEMBL_gcm37	exon	72963448	72963504	0.438624243997742	-	.	gene_id "ENSMUSG00000021098.16"; transcript_id "ENSMUSG00000021098.16_tx_46"; exon_id "chr12_72963448_72963504_-"; exonnum "4"; txlen "983";
chr12	ENSEMBL_gcm37	exon	72963448	72963504	0.438624243997742	-	.	gene_id "ENSMUSG00000021098.16"; transcript_id "ENSMUSG00000021098.16_tx_47"; exon_id "chr12_72963448_72963504_-"; exonnum "3"; txlen "1018";
chr12	ENSEMBL_gcm37	exon	72963448	72963504	0.438624243997742	-	.	gene_id "ENSMUSG00000021098.16"; transcript_id "ENSMUSG00000021098.16_tx_48"; exon_id "chr12_72963448_72963504_-"; exonnum "3"; txlen "1012";
chr12	ENSEMBL_gcm37	exon	72963448	72963504	0.415671437482649	-	.	gene_id "ENSMUSG00000021098.16"; transcript_id "ENSMUSG00000021098.16_tx_49"; exon_id "chr12_72963448_72963504_-"; exonnum "3"; txlen "1804";
chr12	ENSEMBL_gcm37	exon	72963448	72963504	1.53091151618046	-	.	gene_id "ENSMUSG00000021098.16"; transcript_id "ENSMUSG00000021098.16_tx_5"; exon_id "chr12_72963448_72963504_-"; exonnum "3"; txlen "1977";
chr12	ENSEMBL_gcm37	exon	72963448	72963504	0.415671437482649	-	.	gene_id "ENSMUSG00000021098.16"; transcript_id "ENSMUSG00000021098.16_tx_50"; exon_id "chr12_72963448_72963504_-"; exonnum "3"; txlen "1727";
chr12	ENSEMBL_gcm37	exon	72963448	72963504	0.408389542258868	-	.	gene_id "ENSMUSG00000021098.16"; transcript_id "ENSMUSG00000021098.16_tx_51"; exon_id "chr12_72963448_72963504_-"; exonnum "3"; txlen "1744";
chr12	ENSEMBL_gcm37	exon	72963448	72963504	0.350437698328624	-	.	gene_id "ENSMUSG00000021098.16"; transcript_id "ENSMUSG00000021098.16_tx_52"; exon_id "chr12_72963448_72963504_-"; exonnum "3"; txlen "1810";
chr12	ENSEMBL_gcm37	exon	72963448	72963504	0.347751436471735	-	.	gene_id "ENSMUSG00000021098.16"; transcript_id "ENSMUSG00000021098.16_tx_53"; exon_id "chr12_72963448_72963504_-"; exonnum "3"; txlen "1866";
chr12	ENSEMBL_gcm37	exon	72963448	72963504	0.347751436471735	-	.	gene_id "ENSMUSG00000021098.16"; transcript_id "ENSMUSG00000021098.16_tx_54"; exon_id "chr12_72963448_72963504_-"; exonnum "3"; txlen "1789";
chr12	ENSEMBL_gcm37	exon	72963448	72963504	0.324200528172244	-	.	gene_id "ENSMUSG00000021098.16"; transcript_id "ENSMUSG00000021098.16_tx_55"; exon_id "chr12_72963448_72963504_-"; exonnum "3"; txlen "1068";
chr12	ENSEMBL_gcm37	exon	72963448	72963504	0.324200528172244	-	.	gene_id "ENSMUSG00000021098.16"; transcript_id "ENSMUSG00000021098.16_tx_56"; exon_id "chr12_72963448_72963504_-"; exonnum "4"; txlen "1076";
chr12	ENSEMBL_gcm37	exon	72963448	72963504	0.324200528172244	-	.	gene_id "ENSMUSG00000021098.16"; transcript_id "ENSMUSG00000021098.16_tx_57"; exon_id "chr12_72963448_72963504_-"; exonnum "4"; txlen "1039";
chr12	ENSEMBL_gcm37	exon	72963448	72963504	0.324200528172244	-	.	gene_id "ENSMUSG00000021098.16"; transcript_id "ENSMUSG00000021098.16_tx_58"; exon_id "chr12_72963448_72963504_-"; exonnum "4"; txlen "888";
chr12	ENSEMBL_gcm37	exon	72963448	72963504	1.284134210851	-	.	gene_id "ENSMUSG00000021098.16"; transcript_id "ENSMUSG00000021098.16_tx_6"; exon_id "chr12_72963448_72963504_-"; exonnum "3"; txlen "1998";
chr12	ENSEMBL_gcm37	exon	72963448	72963504	0.280307619285609	-	.	gene_id "ENSMUSG00000021098.16"; transcript_id "ENSMUSG00000021098.16_tx_63"; exon_id "chr12_72963448_72963504_-"; exonnum "3"; txlen "1677";
chr12	ENSEMBL_gcm37	exon	72963448	72963504	0.280307619285609	-	.	gene_id "ENSMUSG00000021098.16"; transcript_id "ENSMUSG00000021098.16_tx_64"; exon_id "chr12_72963448_72963504_-"; exonnum "3"; txlen "1600";
chr12	ENSEMBL_gcm37	exon	72963448	72963504	0.280307619285609	-	.	gene_id "ENSMUSG00000021098.16"; transcript_id "ENSMUSG00000021098.16_tx_65"; exon_id "chr12_72963448_72963504_-"; exonnum "3"; txlen "1677";
chr12	ENSEMBL_gcm37	exon	72963448	72963504	0.280307619285609	-	.	gene_id "ENSMUSG00000021098.16"; transcript_id "ENSMUSG00000021098.16_tx_66"; exon_id "chr12_72963448_72963504_-"; exonnum "3"; txlen "1550";
chr12	ENSEMBL_gcm37	exon	72963448	72963504	0.280307619285609	-	.	gene_id "ENSMUSG00000021098.16"; transcript_id "ENSMUSG00000021098.16_tx_67"; exon_id "chr12_72963448_72963504_-"; exonnum "3"; txlen "1600";
chr12	ENSEMBL_gcm37	exon	72963448	72963504	0.277379198101505	-	.	gene_id "ENSMUSG00000021098.16"; transcript_id "ENSMUSG00000021098.16_tx_68"; exon_id "chr12_72963448_72963504_-"; exonnum "3"; txlen "2032";
chr12	ENSEMBL_gcm37	exon	72963448	72963504	0.276871923632607	-	.	gene_id "ENSMUSG00000021098.16"; transcript_id "ENSMUSG00000021098.16_tx_69"; exon_id "chr12_72963448_72963504_-"; exonnum "3"; txlen "1794";
chr12	ENSEMBL_gcm37	exon	72963448	72963504	0.276871923632607	-	.	gene_id "ENSMUSG00000021098.16"; transcript_id "ENSMUSG00000021098.16_tx_70"; exon_id "chr12_72963448_72963504_-"; exonnum "3"; txlen "1667";
chr12	ENSEMBL_gcm37	exon	72963448	72963504	0.274269657320581	-	.	gene_id "ENSMUSG00000021098.16"; transcript_id "ENSMUSG00000021098.16_tx_71"; exon_id "chr12_72963448_72963504_-"; exonnum "3"; txlen "1905";
chr12	ENSEMBL_gcm37	exon	72963448	72963504	0.274260674682232	-	.	gene_id "ENSMUSG00000021098.16"; transcript_id "ENSMUSG00000021098.16_tx_72"; exon_id "chr12_72963448_72963504_-"; exonnum "3"; txlen "1473";
chr12	ENSEMBL_gcm37	exon	72963448	72963504	0.273966114811927	-	.	gene_id "ENSMUSG00000021098.16"; transcript_id "ENSMUSG00000021098.16_tx_73"; exon_id "chr12_72963448_72963504_-"; exonnum "3"; txlen "1905";
chr12	ENSEMBL_gcm37	exon	72963448	72963504	0.266954215292195	-	.	gene_id "ENSMUSG00000021098.16"; transcript_id "ENSMUSG00000021098.16_tx_74"; exon_id "chr12_72963448_72963504_-"; exonnum "3"; txlen "1778";
chr12	ENSEMBL_gcm37	exon	72963448	72963504	0.228847431650996	-	.	gene_id "ENSMUSG00000021098.16"; transcript_id "ENSMUSG00000021098.16_tx_78"; exon_id "chr12_72963448_72963504_-"; exonnum "3"; txlen "1421";
chr12	ENSEMBL_gcm37	exon	72963448	72963504	0.228847431650996	-	.	gene_id "ENSMUSG00000021098.16"; transcript_id "ENSMUSG00000021098.16_tx_79"; exon_id "chr12_72963448_72963504_-"; exonnum "3"; txlen "1415";
chr12	ENSEMBL_gcm37	exon	72963448	72963504	1.06772101572245	-	.	gene_id "ENSMUSG00000021098.16"; transcript_id "ENSMUSG00000021098.16_tx_8"; exon_id "chr12_72963448_72963504_-"; exonnum "3"; txlen "1933";
chr12	ENSEMBL_gcm37	exon	72963448	72963504	0.228847431650996	-	.	gene_id "ENSMUSG00000021098.16"; transcript_id "ENSMUSG00000021098.16_tx_81"; exon_id "chr12_72963448_72963504_-"; exonnum "3"; txlen "1233";
chr12	ENSEMBL_gcm37	exon	72963448	72963504	0.215073880131584	-	.	gene_id "ENSMUSG00000021098.16"; transcript_id "ENSMUSG00000021098.16_tx_82"; exon_id "chr12_72963448_72963504_-"; exonnum "3"; txlen "1683";
chr12	ENSEMBL_gcm37	exon	72963448	72963504	0.215073880131584	-	.	gene_id "ENSMUSG00000021098.16"; transcript_id "ENSMUSG00000021098.16_tx_83"; exon_id "chr12_72963448_72963504_-"; exonnum "3"; txlen "1733";
chr12	ENSEMBL_gcm37	exon	72963448	72963504	0.212387618274695	-	.	gene_id "ENSMUSG00000021098.16"; transcript_id "ENSMUSG00000021098.16_tx_84"; exon_id "chr12_72963448_72963504_-"; exonnum "3"; txlen "1739";
chr12	ENSEMBL_gcm37	exon	72963448	72963504	0.212387618274695	-	.	gene_id "ENSMUSG00000021098.16"; transcript_id "ENSMUSG00000021098.16_tx_85"; exon_id "chr12_72963448_72963504_-"; exonnum "3"; txlen "1662";
chr12	ENSEMBL_gcm37	exon	72963448	72963504	0.212269740677358	-	.	gene_id "ENSMUSG00000021098.16"; transcript_id "ENSMUSG00000021098.16_tx_86"; exon_id "chr12_72963448_72963504_-"; exonnum "3"; txlen "1606";
chr12	ENSEMBL_gcm37	exon	72963448	72963504	1.05822409817458	-	.	gene_id "ENSMUSG00000021098.16"; transcript_id "ENSMUSG00000021098.16_tx_9"; exon_id "chr12_72963448_72963504_-"; exonnum "3"; txlen "1865";
chr12	ENSEMBL_gcm37	exon	72963448	72963504	0.177176977198035	-	.	gene_id "ENSMUSG00000021098.16"; transcript_id "ENSMUSG00000021098.16_tx_91"; exon_id "chr12_72963448_72963504_-"; exonnum "3"; txlen "1933";
chr12	ENSEMBL_gcm37	exon	72963448	72963504	0.177018607603342	-	.	gene_id "ENSMUSG00000021098.16"; transcript_id "ENSMUSG00000021098.16_tx_92"; exon_id "chr12_72963448_72963504_-"; exonnum "3"; txlen "2094";
chr12	ENSEMBL_gcm37	exon	72963448	72963504	0.173909066822418	-	.	gene_id "ENSMUSG00000021098.16"; transcript_id "ENSMUSG00000021098.16_tx_93"; exon_id "chr12_72963448_72963504_-"; exonnum "3"; txlen "1967";
chr12	ENSEMBL_gcm37	exon	72963448	72963504	0.170495983532841	-	.	gene_id "ENSMUSG00000021098.16"; transcript_id "ENSMUSG00000021098.16_tx_94"; exon_id "chr12_72963448_72963504_-"; exonnum "3"; txlen "1967";
chr12	ENSEMBL_gcm37	exon	72963448	72963504	0.170495983532841	-	.	gene_id "ENSMUSG00000021098.16"; transcript_id "ENSMUSG00000021098.16_tx_95"; exon_id "chr12_72963448_72963504_-"; exonnum "3"; txlen "1840";
chr12	ENSEMBL_gcm37	exon	72963448	72963504	0.149385212792038	-	.	gene_id "ENSMUSG00000021098.16"; transcript_id "ENSMUSG00000021098.16_tx_97"; exon_id "chr12_72963448_72963504_-"; exonnum "3"; txlen "1995";
chr12	ENSEMBL_gcm37	exon	72963448	72963504	0.149385212792038	-	.	gene_id "ENSMUSG00000021098.16"; transcript_id "ENSMUSG00000021098.16_tx_98"; exon_id "chr12_72963448_72963504_-"; exonnum "3"; txlen "1868";
chr12	ENSEMBL_gcm37	exon	72963448	72963504	0.149385212792038	-	.	gene_id "ENSMUSG00000021098.16"; transcript_id "ENSMUSG00000021098.16_tx_99"; exon_id "chr12_72963448_72963504_-"; exonnum "3"; txlen "1918";
chr12	HAVANA	CDS	72963597	72963645	0	-	0	gene_id "ENSMUSG00000021098.16"; transcript_id "ENSMUST00000044000.12"; gene_type "protein_coding"; gene_name "4930447C04Rik"; transcript_type "protein_coding"; transcript_name "4930447C04Rik-201"; exon_number 2; exon_id "ENSMUSE00001308591.2"; level 2; protein_id "ENSMUSP00000035376.6"; transcript_support_level "1"; mgi_id "MGI:1923051"; tag "basic"; tag "Ensembl_canonical"; tag "GENCODE_Primary"; tag "appris_principal_1"; tag "CCDS"; ccdsid "CCDS25971.1"; havana_gene "OTTMUSG00000032630.1"; havana_transcript "OTTMUST00000081169.1";
chr12	HAVANA	CDS	72963597	72963645	0	-	0	gene_id "ENSMUSG00000021098.16"; transcript_id "ENSMUST00000131033.8"; gene_type "protein_coding"; gene_name "4930447C04Rik"; transcript_type "nonsense_mediated_decay"; transcript_name "4930447C04Rik-203"; exon_number 2; exon_id "ENSMUSE00001308591.2"; level 2; protein_id "ENSMUSP00000119777.2"; transcript_support_level "1"; mgi_id "MGI:1923051"; havana_gene "OTTMUSG00000032630.1"; havana_transcript "OTTMUST00000081170.1";
chr12	HAVANA	CDS	72963597	72963645	0	-	0	gene_id "ENSMUSG00000021098.16"; transcript_id "ENSMUST00000130635.8"; gene_type "protein_coding"; gene_name "4930447C04Rik"; transcript_type "protein_coding"; transcript_name "4930447C04Rik-202"; exon_number 2; exon_id "ENSMUSE00001308591.2"; level 2; protein_id "ENSMUSP00000120109.2"; transcript_support_level "1"; mgi_id "MGI:1923051"; tag "mRNA_end_NF"; tag "cds_end_NF"; tag "alternative_5_UTR"; havana_gene "OTTMUSG00000032630.1"; havana_transcript "OTTMUST00000081188.1";
chr12	HAVANA	exon	72963597	72963653	0	-	.	gene_id "ENSMUSG00000021098.16"; transcript_id "ENSMUST00000044000.12"; gene_type "protein_coding"; gene_name "4930447C04Rik"; transcript_type "protein_coding"; transcript_name "4930447C04Rik-201"; exon_number 2; exon_id "ENSMUSE00001308591.2"; level 2; protein_id "ENSMUSP00000035376.6"; transcript_support_level "1"; mgi_id "MGI:1923051"; tag "basic"; tag "Ensembl_canonical"; tag "GENCODE_Primary"; tag "appris_principal_1"; tag "CCDS"; ccdsid "CCDS25971.1"; havana_gene "OTTMUSG00000032630.1"; havana_transcript "OTTMUST00000081169.1";
chr12	HAVANA	exon	72963597	72963653	0	-	.	gene_id "ENSMUSG00000021098.16"; transcript_id "ENSMUST00000131033.8"; gene_type "protein_coding"; gene_name "4930447C04Rik"; transcript_type "nonsense_mediated_decay"; transcript_name "4930447C04Rik-203"; exon_number 2; exon_id "ENSMUSE00001308591.2"; level 2; protein_id "ENSMUSP00000119777.2"; transcript_support_level "1"; mgi_id "MGI:1923051"; havana_gene "OTTMUSG00000032630.1"; havana_transcript "OTTMUST00000081170.1";
chr12	HAVANA	exon	72963597	72963653	0	-	.	gene_id "ENSMUSG00000021098.16"; transcript_id "ENSMUST00000136075.8"; gene_type "protein_coding"; gene_name "4930447C04Rik"; transcript_type "protein_coding"; transcript_name "4930447C04Rik-207"; exon_number 4; exon_id "ENSMUSE00001310482.2"; level 2; protein_id "ENSMUSP00000121857.2"; transcript_support_level "1"; mgi_id "MGI:1923051"; tag "basic"; havana_gene "OTTMUSG00000032630.1"; havana_transcript "OTTMUST00000081172.1";
chr12	HAVANA	CDS	72963597	72963653	0	-	2	gene_id "ENSMUSG00000021098.16"; transcript_id "ENSMUST00000136075.8"; gene_type "protein_coding"; gene_name "4930447C04Rik"; transcript_type "protein_coding"; transcript_name "4930447C04Rik-207"; exon_number 4; exon_id "ENSMUSE00001310482.2"; level 2; protein_id "ENSMUSP00000121857.2"; transcript_support_level "1"; mgi_id "MGI:1923051"; tag "basic"; havana_gene "OTTMUSG00000032630.1"; havana_transcript "OTTMUST00000081172.1";
chr12	HAVANA	exon	72963597	72963653	0	-	.	gene_id "ENSMUSG00000021098.16"; transcript_id "ENSMUST00000130635.8"; gene_type "protein_coding"; gene_name "4930447C04Rik"; transcript_type "protein_coding"; transcript_name "4930447C04Rik-202"; exon_number 2; exon_id "ENSMUSE00001308591.2"; level 2; protein_id "ENSMUSP00000120109.2"; transcript_support_level "1"; mgi_id "MGI:1923051"; tag "mRNA_end_NF"; tag "cds_end_NF"; tag "alternative_5_UTR"; havana_gene "OTTMUSG00000032630.1"; havana_transcript "OTTMUST00000081188.1";
chr12	HAVANA	exon	72963597	72963653	0	-	.	gene_id "ENSMUSG00000021098.16"; transcript_id "ENSMUST00000132067.2"; gene_type "protein_coding"; gene_name "4930447C04Rik"; transcript_type "protein_coding"; transcript_name "4930447C04Rik-205"; exon_number 3; exon_id "ENSMUSE00001310482.2"; level 2; protein_id "ENSMUSP00000118104.2"; transcript_support_level "1"; mgi_id "MGI:1923051"; tag "mRNA_end_NF"; tag "cds_end_NF"; havana_gene "OTTMUSG00000032630.1"; havana_transcript "OTTMUST00000081171.1";
chr12	HAVANA	CDS	72963597	72963653	0	-	2	gene_id "ENSMUSG00000021098.16"; transcript_id "ENSMUST00000132067.2"; gene_type "protein_coding"; gene_name "4930447C04Rik"; transcript_type "protein_coding"; transcript_name "4930447C04Rik-205"; exon_number 3; exon_id "ENSMUSE00001310482.2"; level 2; protein_id "ENSMUSP00000118104.2"; transcript_support_level "1"; mgi_id "MGI:1923051"; tag "mRNA_end_NF"; tag "cds_end_NF"; havana_gene "OTTMUSG00000032630.1"; havana_transcript "OTTMUST00000081171.1";
chr12	ENSEMBL_gcm37	exon	72963597	72963653	4.06168728476041	-	.	gene_id "ENSMUSG00000021098.16"; transcript_id "ENSMUSG00000021098.16_tx_1"; exon_id "chr12_72963597_72963653_-"; exonnum "2"; txlen "2054";
chr12	ENSEMBL_gcm37	exon	72963597	72963653	1.01846620693914	-	.	gene_id "ENSMUSG00000021098.16"; transcript_id "ENSMUSG00000021098.16_tx_10"; exon_id "chr12_72963597_72963653_-"; exonnum "2"; txlen "1871";
chr12	ENSEMBL_gcm37	exon	72963597	72963653	0.149385212792038	-	.	gene_id "ENSMUSG00000021098.16"; transcript_id "ENSMUSG00000021098.16_tx_100"; exon_id "chr12_72963597_72963653_-"; exonnum "2"; txlen "1791";
chr12	ENSEMBL_gcm37	exon	72963597	72963653	0.149385212792038	-	.	gene_id "ENSMUSG00000021098.16"; transcript_id "ENSMUSG00000021098.16_tx_101"; exon_id "chr12_72963597_72963653_-"; exonnum "2"; txlen "1868";
chr12	ENSEMBL_gcm37	exon	72963597	72963653	0.149385212792038	-	.	gene_id "ENSMUSG00000021098.16"; transcript_id "ENSMUSG00000021098.16_tx_102"; exon_id "chr12_72963597_72963653_-"; exonnum "2"; txlen "1741";
chr12	ENSEMBL_gcm37	exon	72963597	72963653	0.149385212792038	-	.	gene_id "ENSMUSG00000021098.16"; transcript_id "ENSMUSG00000021098.16_tx_103"; exon_id "chr12_72963597_72963653_-"; exonnum "2"; txlen "2057";
chr12	ENSEMBL_gcm37	exon	72963597	72963653	0.149385212792038	-	.	gene_id "ENSMUSG00000021098.16"; transcript_id "ENSMUSG00000021098.16_tx_104"; exon_id "chr12_72963597_72963653_-"; exonnum "2"; txlen "1930";
chr12	ENSEMBL_gcm37	exon	72963597	72963653	0.149385212792038	-	.	gene_id "ENSMUSG00000021098.16"; transcript_id "ENSMUSG00000021098.16_tx_105"; exon_id "chr12_72963597_72963653_-"; exonnum "2"; txlen "1791";
chr12	ENSEMBL_gcm37	exon	72963597	72963653	0.149385212792038	-	.	gene_id "ENSMUSG00000021098.16"; transcript_id "ENSMUSG00000021098.16_tx_106"; exon_id "chr12_72963597_72963653_-"; exonnum "2"; txlen "1664";
chr12	ENSEMBL_gcm37	exon	72963597	72963653	0.149385212792038	-	.	gene_id "ENSMUSG00000021098.16"; transcript_id "ENSMUSG00000021098.16_tx_107"; exon_id "chr12_72963597_72963653_-"; exonnum "2"; txlen "1980";
chr12	ENSEMBL_gcm37	exon	72963597	72963653	0.149385212792038	-	.	gene_id "ENSMUSG00000021098.16"; transcript_id "ENSMUSG00000021098.16_tx_108"; exon_id "chr12_72963597_72963653_-"; exonnum "2"; txlen "1853";
chr12	ENSEMBL_gcm37	exon	72963597	72963653	0.149385212792038	-	.	gene_id "ENSMUSG00000021098.16"; transcript_id "ENSMUSG00000021098.16_tx_109"; exon_id "chr12_72963597_72963653_-"; exonnum "2"; txlen "1930";
chr12	ENSEMBL_gcm37	exon	72963597	72963653	0.995021150059171	-	.	gene_id "ENSMUSG00000021098.16"; transcript_id "ENSMUSG00000021098.16_tx_11"; exon_id "chr12_72963597_72963653_-"; exonnum "2"; txlen "1865";
chr12	ENSEMBL_gcm37	exon	72963597	72963653	0.149385212792038	-	.	gene_id "ENSMUSG00000021098.16"; transcript_id "ENSMUSG00000021098.16_tx_110"; exon_id "chr12_72963597_72963653_-"; exonnum "2"; txlen "1803";
chr12	ENSEMBL_gcm37	exon	72963597	72963653	0.14715387912067	-	.	gene_id "ENSMUSG00000021098.16"; transcript_id "ENSMUSG00000021098.16_tx_111"; exon_id "chr12_72963597_72963653_-"; exonnum "2"; txlen "1872";
chr12	ENSEMBL_gcm37	exon	72963597	72963653	0.14715387912067	-	.	gene_id "ENSMUSG00000021098.16"; transcript_id "ENSMUSG00000021098.16_tx_112"; exon_id "chr12_72963597_72963653_-"; exonnum "2"; txlen "1795";
chr12	ENSEMBL_gcm37	exon	72963597	72963653	0.144349739666444	-	.	gene_id "ENSMUSG00000021098.16"; transcript_id "ENSMUSG00000021098.16_tx_114"; exon_id "chr12_72963597_72963653_-"; exonnum "2"; txlen "1745";
chr12	ENSEMBL_gcm37	exon	72963597	72963653	0.144349739666444	-	.	gene_id "ENSMUSG00000021098.16"; transcript_id "ENSMUSG00000021098.16_tx_115"; exon_id "chr12_72963597_72963653_-"; exonnum "2"; txlen "1668";
chr12	ENSEMBL_gcm37	exon	72963597	72963653	0.138960957045851	-	.	gene_id "ENSMUSG00000021098.16"; transcript_id "ENSMUSG00000021098.16_tx_118"; exon_id "chr12_72963597_72963653_-"; exonnum "2"; txlen "1844";
chr12	ENSEMBL_gcm37	exon	72963597	72963653	0.136634040769751	-	.	gene_id "ENSMUSG00000021098.16"; transcript_id "ENSMUSG00000021098.16_tx_119"; exon_id "chr12_72963597_72963653_-"; exonnum "2"; txlen "1739";
chr12	ENSEMBL_gcm37	exon	72963597	72963653	0.13536381819704	-	.	gene_id "ENSMUSG00000021098.16"; transcript_id "ENSMUSG00000021098.16_tx_120"; exon_id "chr12_72963597_72963653_-"; exonnum "3"; txlen "1775";
chr12	ENSEMBL_gcm37	exon	72963597	72963653	0.13536381819704	-	.	gene_id "ENSMUSG00000021098.16"; transcript_id "ENSMUSG00000021098.16_tx_121"; exon_id "chr12_72963597_72963653_-"; exonnum "3"; txlen "1781";
chr12	ENSEMBL_gcm37	exon	72963597	72963653	0.13536381819704	-	.	gene_id "ENSMUSG00000021098.16"; transcript_id "ENSMUSG00000021098.16_tx_122"; exon_id "chr12_72963597_72963653_-"; exonnum "3"; txlen "1815";
chr12	ENSEMBL_gcm37	exon	72963597	72963653	0.13536381819704	-	.	gene_id "ENSMUSG00000021098.16"; transcript_id "ENSMUSG00000021098.16_tx_123"; exon_id "chr12_72963597_72963653_-"; exonnum "3"; txlen "1821";
chr12	ENSEMBL_gcm37	exon	72963597	72963653	0.13536381819704	-	.	gene_id "ENSMUSG00000021098.16"; transcript_id "ENSMUSG00000021098.16_tx_124"; exon_id "chr12_72963597_72963653_-"; exonnum "3"; txlen "1963";
chr12	ENSEMBL_gcm37	exon	72963597	72963653	0.13536381819704	-	.	gene_id "ENSMUSG00000021098.16"; transcript_id "ENSMUSG00000021098.16_tx_125"; exon_id "chr12_72963597_72963653_-"; exonnum "3"; txlen "1969";
chr12	ENSEMBL_gcm37	exon	72963597	72963653	0.13536381819704	-	.	gene_id "ENSMUSG00000021098.16"; transcript_id "ENSMUSG00000021098.16_tx_126"; exon_id "chr12_72963597_72963653_-"; exonnum "3"; txlen "1698";
chr12	ENSEMBL_gcm37	exon	72963597	72963653	0.13536381819704	-	.	gene_id "ENSMUSG00000021098.16"; transcript_id "ENSMUSG00000021098.16_tx_127"; exon_id "chr12_72963597_72963653_-"; exonnum "3"; txlen "1704";
chr12	ENSEMBL_gcm37	exon	72963597	72963653	0.13536381819704	-	.	gene_id "ENSMUSG00000021098.16"; transcript_id "ENSMUSG00000021098.16_tx_128"; exon_id "chr12_72963597_72963653_-"; exonnum "3"; txlen "2003";
chr12	ENSEMBL_gcm37	exon	72963597	72963653	0.13536381819704	-	.	gene_id "ENSMUSG00000021098.16"; transcript_id "ENSMUSG00000021098.16_tx_129"; exon_id "chr12_72963597_72963653_-"; exonnum "3"; txlen "2009";
chr12	ENSEMBL_gcm37	exon	72963597	72963653	0.922860279977542	-	.	gene_id "ENSMUSG00000021098.16"; transcript_id "ENSMUSG00000021098.16_tx_13"; exon_id "chr12_72963597_72963653_-"; exonnum "2"; txlen "1738";
chr12	ENSEMBL_gcm37	exon	72963597	72963653	0.13536381819704	-	.	gene_id "ENSMUSG00000021098.16"; transcript_id "ENSMUSG00000021098.16_tx_130"; exon_id "chr12_72963597_72963653_-"; exonnum "4"; txlen "2033";
chr12	ENSEMBL_gcm37	exon	72963597	72963653	0.13536381819704	-	.	gene_id "ENSMUSG00000021098.16"; transcript_id "ENSMUSG00000021098.16_tx_131"; exon_id "chr12_72963597_72963653_-"; exonnum "4"; txlen "2039";
chr12	ENSEMBL_gcm37	exon	72963597	72963653	0.13536381819704	-	.	gene_id "ENSMUSG00000021098.16"; transcript_id "ENSMUSG00000021098.16_tx_132"; exon_id "chr12_72963597_72963653_-"; exonnum "3"; txlen "1886";
chr12	ENSEMBL_gcm37	exon	72963597	72963653	0.13536381819704	-	.	gene_id "ENSMUSG00000021098.16"; transcript_id "ENSMUSG00000021098.16_tx_133"; exon_id "chr12_72963597_72963653_-"; exonnum "3"; txlen "1837";
chr12	ENSEMBL_gcm37	exon	72963597	72963653	0.13536381819704	-	.	gene_id "ENSMUSG00000021098.16"; transcript_id "ENSMUSG00000021098.16_tx_134"; exon_id "chr12_72963597_72963653_-"; exonnum "3"; txlen "1843";
chr12	ENSEMBL_gcm37	exon	72963597	72963653	0.13536381819704	-	.	gene_id "ENSMUSG00000021098.16"; transcript_id "ENSMUSG00000021098.16_tx_135"; exon_id "chr12_72963597_72963653_-"; exonnum "3"; txlen "2025";
chr12	ENSEMBL_gcm37	exon	72963597	72963653	0.13536381819704	-	.	gene_id "ENSMUSG00000021098.16"; transcript_id "ENSMUSG00000021098.16_tx_136"; exon_id "chr12_72963597_72963653_-"; exonnum "3"; txlen "1892";
chr12	ENSEMBL_gcm37	exon	72963597	72963653	0.13536381819704	-	.	gene_id "ENSMUSG00000021098.16"; transcript_id "ENSMUSG00000021098.16_tx_137"; exon_id "chr12_72963597_72963653_-"; exonnum "4"; txlen "1956";
chr12	ENSEMBL_gcm37	exon	72963597	72963653	0.13536381819704	-	.	gene_id "ENSMUSG00000021098.16"; transcript_id "ENSMUSG00000021098.16_tx_138"; exon_id "chr12_72963597_72963653_-"; exonnum "4"; txlen "2095";
chr12	ENSEMBL_gcm37	exon	72963597	72963653	0.13536381819704	-	.	gene_id "ENSMUSG00000021098.16"; transcript_id "ENSMUSG00000021098.16_tx_139"; exon_id "chr12_72963597_72963653_-"; exonnum "3"; txlen "2031";
chr12	ENSEMBL_gcm37	exon	72963597	72963653	0.915052083009098	-	.	gene_id "ENSMUSG00000021098.16"; transcript_id "ENSMUSG00000021098.16_tx_14"; exon_id "chr12_72963597_72963653_-"; exonnum "2"; txlen "1788";
chr12	ENSEMBL_gcm37	exon	72963597	72963653	0.13536381819704	-	.	gene_id "ENSMUSG00000021098.16"; transcript_id "ENSMUSG00000021098.16_tx_140"; exon_id "chr12_72963597_72963653_-"; exonnum "3"; txlen "1760";
chr12	ENSEMBL_gcm37	exon	72963597	72963653	0.13536381819704	-	.	gene_id "ENSMUSG00000021098.16"; transcript_id "ENSMUSG00000021098.16_tx_141"; exon_id "chr12_72963597_72963653_-"; exonnum "3"; txlen "1948";
chr12	ENSEMBL_gcm37	exon	72963597	72963653	0.13536381819704	-	.	gene_id "ENSMUSG00000021098.16"; transcript_id "ENSMUSG00000021098.16_tx_142"; exon_id "chr12_72963597_72963653_-"; exonnum "4"; txlen "2101";
chr12	ENSEMBL_gcm37	exon	72963597	72963653	0.13536381819704	-	.	gene_id "ENSMUSG00000021098.16"; transcript_id "ENSMUSG00000021098.16_tx_143"; exon_id "chr12_72963597_72963653_-"; exonnum "3"; txlen "1883";
chr12	ENSEMBL_gcm37	exon	72963597	72963653	0.13536381819704	-	.	gene_id "ENSMUSG00000021098.16"; transcript_id "ENSMUSG00000021098.16_tx_144"; exon_id "chr12_72963597_72963653_-"; exonnum "4"; txlen "2018";
chr12	ENSEMBL_gcm37	exon	72963597	72963653	0.13536381819704	-	.	gene_id "ENSMUSG00000021098.16"; transcript_id "ENSMUSG00000021098.16_tx_145"; exon_id "chr12_72963597_72963653_-"; exonnum "3"; txlen "2065";
chr12	ENSEMBL_gcm37	exon	72963597	72963653	0.13536381819704	-	.	gene_id "ENSMUSG00000021098.16"; transcript_id "ENSMUSG00000021098.16_tx_146"; exon_id "chr12_72963597_72963653_-"; exonnum "3"; txlen "2071";
chr12	ENSEMBL_gcm37	exon	72963597	72963653	0.13536381819704	-	.	gene_id "ENSMUSG00000021098.16"; transcript_id "ENSMUSG00000021098.16_tx_147"; exon_id "chr12_72963597_72963653_-"; exonnum "3"; txlen "1766";
chr12	ENSEMBL_gcm37	exon	72963597	72963653	0.13536381819704	-	.	gene_id "ENSMUSG00000021098.16"; transcript_id "ENSMUSG00000021098.16_tx_148"; exon_id "chr12_72963597_72963653_-"; exonnum "4"; txlen "1962";
chr12	ENSEMBL_gcm37	exon	72963597	72963653	0.13536381819704	-	.	gene_id "ENSMUSG00000021098.16"; transcript_id "ENSMUSG00000021098.16_tx_149"; exon_id "chr12_72963597_72963653_-"; exonnum "3"; txlen "1954";
chr12	ENSEMBL_gcm37	exon	72963597	72963653	0.809299317102838	-	.	gene_id "ENSMUSG00000021098.16"; transcript_id "ENSMUSG00000021098.16_tx_15"; exon_id "chr12_72963597_72963653_-"; exonnum "2"; txlen "1788";
chr12	ENSEMBL_gcm37	exon	72963597	72963653	0.13536381819704	-	.	gene_id "ENSMUSG00000021098.16"; transcript_id "ENSMUSG00000021098.16_tx_150"; exon_id "chr12_72963597_72963653_-"; exonnum "4"; txlen "2135";
chr12	ENSEMBL_gcm37	exon	72963597	72963653	0.13536381819704	-	.	gene_id "ENSMUSG00000021098.16"; transcript_id "ENSMUSG00000021098.16_tx_151"; exon_id "chr12_72963597_72963653_-"; exonnum "4"; txlen "2141";
chr12	ENSEMBL_gcm37	exon	72963597	72963653	0.133829901315524	-	.	gene_id "ENSMUSG00000021098.16"; transcript_id "ENSMUSG00000021098.16_tx_152"; exon_id "chr12_72963597_72963653_-"; exonnum "2"; txlen "1612";
chr12	ENSEMBL_gcm37	exon	72963597	72963653	0.133829901315524	-	.	gene_id "ENSMUSG00000021098.16"; transcript_id "ENSMUSG00000021098.16_tx_153"; exon_id "chr12_72963597_72963653_-"; exonnum "2"; txlen "1662";
chr12	ENSEMBL_gcm37	exon	72963597	72963653	0.133829901315524	-	.	gene_id "ENSMUSG00000021098.16"; transcript_id "ENSMUSG00000021098.16_tx_154"; exon_id "chr12_72963597_72963653_-"; exonnum "2"; txlen "1535";
chr12	ENSEMBL_gcm37	exon	72963597	72963653	0.132914012442474	-	.	gene_id "ENSMUSG00000021098.16"; transcript_id "ENSMUSG00000021098.16_tx_155"; exon_id "chr12_72963597_72963653_-"; exonnum "2"; txlen "1906";
chr12	ENSEMBL_gcm37	exon	72963597	72963653	0.132914012442474	-	.	gene_id "ENSMUSG00000021098.16"; transcript_id "ENSMUSG00000021098.16_tx_156"; exon_id "chr12_72963597_72963653_-"; exonnum "2"; txlen "1779";
chr12	ENSEMBL_gcm37	exon	72963597	72963653	0.132914012442474	-	.	gene_id "ENSMUSG00000021098.16"; transcript_id "ENSMUSG00000021098.16_tx_157"; exon_id "chr12_72963597_72963653_-"; exonnum "2"; txlen "1779";
chr12	ENSEMBL_gcm37	exon	72963597	72963653	0.131517618626262	-	.	gene_id "ENSMUSG00000021098.16"; transcript_id "ENSMUSG00000021098.16_tx_158"; exon_id "chr12_72963597_72963653_-"; exonnum "2"; txlen "1806";
chr12	ENSEMBL_gcm37	exon	72963597	72963653	0.7844617153229	-	.	gene_id "ENSMUSG00000021098.16"; transcript_id "ENSMUSG00000021098.16_tx_16"; exon_id "chr12_72963597_72963653_-"; exonnum "2"; txlen "1927";
chr12	ENSEMBL_gcm37	exon	72963597	72963653	0.116286554614723	-	.	gene_id "ENSMUSG00000021098.16"; transcript_id "ENSMUSG00000021098.16_tx_160"; exon_id "chr12_72963597_72963653_-"; exonnum "2"; txlen "1166";
chr12	ENSEMBL_gcm37	exon	72963597	72963653	0.116286554614723	-	.	gene_id "ENSMUSG00000021098.16"; transcript_id "ENSMUSG00000021098.16_tx_161"; exon_id "chr12_72963597_72963653_-"; exonnum "2"; txlen "1105";
chr12	ENSEMBL_gcm37	exon	72963597	72963653	0.116286554614723	-	.	gene_id "ENSMUSG00000021098.16"; transcript_id "ENSMUSG00000021098.16_tx_162"; exon_id "chr12_72963597_72963653_-"; exonnum "2"; txlen "1039";
chr12	ENSEMBL_gcm37	exon	72963597	72963653	0.116286554614723	-	.	gene_id "ENSMUSG00000021098.16"; transcript_id "ENSMUSG00000021098.16_tx_165"; exon_id "chr12_72963597_72963653_-"; exonnum "2"; txlen "978";
chr12	ENSEMBL_gcm37	exon	72963597	72963653	0.116286554614723	-	.	gene_id "ENSMUSG00000021098.16"; transcript_id "ENSMUSG00000021098.16_tx_166"; exon_id "chr12_72963597_72963653_-"; exonnum "2"; txlen "978";
chr12	ENSEMBL_gcm37	exon	72963597	72963653	0.116286554614723	-	.	gene_id "ENSMUSG00000021098.16"; transcript_id "ENSMUSG00000021098.16_tx_167"; exon_id "chr12_72963597_72963653_-"; exonnum "2"; txlen "851";
chr12	ENSEMBL_gcm37	exon	72963597	72963653	0.0969404283655377	-	.	gene_id "ENSMUSG00000021098.16"; transcript_id "ENSMUSG00000021098.16_tx_168"; exon_id "chr12_72963597_72963653_-"; exonnum "2"; txlen "1807";
chr12	ENSEMBL_gcm37	exon	72963597	72963653	0.0969404283655377	-	.	gene_id "ENSMUSG00000021098.16"; transcript_id "ENSMUSG00000021098.16_tx_169"; exon_id "chr12_72963597_72963653_-"; exonnum "2"; txlen "1680";
chr12	ENSEMBL_gcm37	exon	72963597	72963653	0.779688264812059	-	.	gene_id "ENSMUSG00000021098.16"; transcript_id "ENSMUSG00000021098.16_tx_17"; exon_id "chr12_72963597_72963653_-"; exonnum "2"; txlen "1661";
chr12	ENSEMBL_gcm37	exon	72963597	72963653	0.0969404283655377	-	.	gene_id "ENSMUSG00000021098.16"; transcript_id "ENSMUSG00000021098.16_tx_170"; exon_id "chr12_72963597_72963653_-"; exonnum "2"; txlen "1680";
chr12	ENSEMBL_gcm37	exon	72963597	72963653	0.0969404283655377	-	.	gene_id "ENSMUSG00000021098.16"; transcript_id "ENSMUSG00000021098.16_tx_171"; exon_id "chr12_72963597_72963653_-"; exonnum "2"; txlen "1553";
chr12	ENSEMBL_gcm37	exon	72963597	72963653	0.093458277348924	-	.	gene_id "ENSMUSG00000021098.16"; transcript_id "ENSMUSG00000021098.16_tx_174"; exon_id "chr12_72963597_72963653_-"; exonnum "2"; txlen "1423";
chr12	ENSEMBL_gcm37	exon	72963597	72963653	0.093458277348924	-	.	gene_id "ENSMUSG00000021098.16"; transcript_id "ENSMUSG00000021098.16_tx_175"; exon_id "chr12_72963597_72963653_-"; exonnum "2"; txlen "1296";
chr12	ENSEMBL_gcm37	exon	72963597	72963653	0.0905936884071848	-	.	gene_id "ENSMUSG00000021098.16"; transcript_id "ENSMUSG00000021098.16_tx_176"; exon_id "chr12_72963597_72963653_-"; exonnum "2"; txlen "1717";
chr12	ENSEMBL_gcm37	exon	72963597	72963653	0.0887864394221814	-	.	gene_id "ENSMUSG00000021098.16"; transcript_id "ENSMUSG00000021098.16_tx_177"; exon_id "chr12_72963597_72963653_-"; exonnum "2"; txlen "1485";
chr12	ENSEMBL_gcm37	exon	72963597	72963653	0.0887864394221814	-	.	gene_id "ENSMUSG00000021098.16"; transcript_id "ENSMUSG00000021098.16_tx_178"; exon_id "chr12_72963597_72963653_-"; exonnum "2"; txlen "1358";
chr12	ENSEMBL_gcm37	exon	72963597	72963653	0.087350883258034	-	.	gene_id "ENSMUSG00000021098.16"; transcript_id "ENSMUSG00000021098.16_tx_179"; exon_id "chr12_72963597_72963653_-"; exonnum "2"; txlen "1717";
chr12	ENSEMBL_gcm37	exon	72963597	72963653	0.743713049584887	-	.	gene_id "ENSMUSG00000021098.16"; transcript_id "ENSMUSG00000021098.16_tx_19"; exon_id "chr12_72963597_72963653_-"; exonnum "2"; txlen "1921";
chr12	ENSEMBL_gcm37	exon	72963597	72963653	2.61531662141855	-	.	gene_id "ENSMUSG00000021098.16"; transcript_id "ENSMUSG00000021098.16_tx_2"; exon_id "chr12_72963597_72963653_-"; exonnum "2"; txlen "2060";
chr12	ENSEMBL_gcm37	exon	72963597	72963653	0.721258767207489	-	.	gene_id "ENSMUSG00000021098.16"; transcript_id "ENSMUSG00000021098.16_tx_20"; exon_id "chr12_72963597_72963653_-"; exonnum "2"; txlen "1927";
chr12	ENSEMBL_gcm37	exon	72963597	72963653	0.689008964860728	-	.	gene_id "ENSMUSG00000021098.16"; transcript_id "ENSMUSG00000021098.16_tx_21"; exon_id "chr12_72963597_72963653_-"; exonnum "2"; txlen "1983";
chr12	ENSEMBL_gcm37	exon	72963597	72963653	0.655273568819068	-	.	gene_id "ENSMUSG00000021098.16"; transcript_id "ENSMUSG00000021098.16_tx_22"; exon_id "chr12_72963597_72963653_-"; exonnum "2"; txlen "1794";
chr12	ENSEMBL_gcm37	exon	72963597	72963653	0.645988356344936	-	.	gene_id "ENSMUSG00000021098.16"; transcript_id "ENSMUSG00000021098.16_tx_23"; exon_id "chr12_72963597_72963653_-"; exonnum "2"; txlen "1800";
chr12	ENSEMBL_gcm37	exon	72963597	72963653	0.641289700157416	-	.	gene_id "ENSMUSG00000021098.16"; transcript_id "ENSMUSG00000021098.16_tx_24"; exon_id "chr12_72963597_72963653_-"; exonnum "2"; txlen "1850";
chr12	ENSEMBL_gcm37	exon	72963597	72963653	0.600569484094908	-	.	gene_id "ENSMUSG00000021098.16"; transcript_id "ENSMUSG00000021098.16_tx_27"; exon_id "chr12_72963597_72963653_-"; exonnum "2"; txlen "1856";
chr12	ENSEMBL_gcm37	exon	72963597	72963653	2.12507443734367	-	.	gene_id "ENSMUSG00000021098.16"; transcript_id "ENSMUSG00000021098.16_tx_3"; exon_id "chr12_72963597_72963653_-"; exonnum "2"; txlen "1992";
chr12	ENSEMBL_gcm37	exon	72963597	72963653	0.55304795982324	-	.	gene_id "ENSMUSG00000021098.16"; transcript_id "ENSMUSG00000021098.16_tx_31"; exon_id "chr12_72963597_72963653_-"; exonnum "3"; txlen "1153";
chr12	ENSEMBL_gcm37	exon	72963597	72963653	0.55304795982324	-	.	gene_id "ENSMUSG00000021098.16"; transcript_id "ENSMUSG00000021098.16_tx_32"; exon_id "chr12_72963597_72963653_-"; exonnum "3"; txlen "965";
chr12	ENSEMBL_gcm37	exon	72963597	72963653	0.53397734051899	-	.	gene_id "ENSMUSG00000021098.16"; transcript_id "ENSMUSG00000021098.16_tx_34"; exon_id "chr12_72963597_72963653_-"; exonnum "3"; txlen "1147";
chr12	ENSEMBL_gcm37	exon	72963597	72963653	0.53397734051899	-	.	gene_id "ENSMUSG00000021098.16"; transcript_id "ENSMUSG00000021098.16_tx_36"; exon_id "chr12_72963597_72963653_-"; exonnum "3"; txlen "959";
chr12	ENSEMBL_gcm37	exon	72963597	72963653	0.532427393470231	-	.	gene_id "ENSMUSG00000021098.16"; transcript_id "ENSMUSG00000021098.16_tx_37"; exon_id "chr12_72963597_72963653_-"; exonnum "2"; txlen "1850";
chr12	ENSEMBL_gcm37	exon	72963597	72963653	0.502816341179452	-	.	gene_id "ENSMUSG00000021098.16"; transcript_id "ENSMUSG00000021098.16_tx_39"; exon_id "chr12_72963597_72963653_-"; exonnum "2"; txlen "1723";
chr12	ENSEMBL_gcm37	exon	72963597	72963653	1.80467389903214	-	.	gene_id "ENSMUSG00000021098.16"; transcript_id "ENSMUSG00000021098.16_tx_4"; exon_id "chr12_72963597_72963653_-"; exonnum "2"; txlen "1915";
chr12	ENSEMBL_gcm37	exon	72963597	72963653	0.450939360049718	-	.	gene_id "ENSMUSG00000021098.16"; transcript_id "ENSMUSG00000021098.16_tx_40"; exon_id "chr12_72963597_72963653_-"; exonnum "2"; txlen "1871";
chr12	ENSEMBL_gcm37	exon	72963597	72963653	0.438624243997742	-	.	gene_id "ENSMUSG00000021098.16"; transcript_id "ENSMUSG00000021098.16_tx_41"; exon_id "chr12_72963597_72963653_-"; exonnum "2"; txlen "1145";
chr12	ENSEMBL_gcm37	exon	72963597	72963653	0.438624243997742	-	.	gene_id "ENSMUSG00000021098.16"; transcript_id "ENSMUSG00000021098.16_tx_42"; exon_id "chr12_72963597_72963653_-"; exonnum "2"; txlen "1139";
chr12	ENSEMBL_gcm37	exon	72963597	72963653	0.438624243997742	-	.	gene_id "ENSMUSG00000021098.16"; transcript_id "ENSMUSG00000021098.16_tx_43"; exon_id "chr12_72963597_72963653_-"; exonnum "3"; txlen "1116";
chr12	ENSEMBL_gcm37	exon	72963597	72963653	0.438624243997742	-	.	gene_id "ENSMUSG00000021098.16"; transcript_id "ENSMUSG00000021098.16_tx_44"; exon_id "chr12_72963597_72963653_-"; exonnum "3"; txlen "1110";
chr12	ENSEMBL_gcm37	exon	72963597	72963653	0.438624243997742	-	.	gene_id "ENSMUSG00000021098.16"; transcript_id "ENSMUSG00000021098.16_tx_45"; exon_id "chr12_72963597_72963653_-"; exonnum "3"; txlen "989";
chr12	ENSEMBL_gcm37	exon	72963597	72963653	0.438624243997742	-	.	gene_id "ENSMUSG00000021098.16"; transcript_id "ENSMUSG00000021098.16_tx_46"; exon_id "chr12_72963597_72963653_-"; exonnum "3"; txlen "983";
chr12	ENSEMBL_gcm37	exon	72963597	72963653	0.438624243997742	-	.	gene_id "ENSMUSG00000021098.16"; transcript_id "ENSMUSG00000021098.16_tx_47"; exon_id "chr12_72963597_72963653_-"; exonnum "2"; txlen "1018";
chr12	ENSEMBL_gcm37	exon	72963597	72963653	0.438624243997742	-	.	gene_id "ENSMUSG00000021098.16"; transcript_id "ENSMUSG00000021098.16_tx_48"; exon_id "chr12_72963597_72963653_-"; exonnum "2"; txlen "1012";
chr12	ENSEMBL_gcm37	exon	72963597	72963653	0.415671437482649	-	.	gene_id "ENSMUSG00000021098.16"; transcript_id "ENSMUSG00000021098.16_tx_49"; exon_id "chr12_72963597_72963653_-"; exonnum "2"; txlen "1804";
chr12	ENSEMBL_gcm37	exon	72963597	72963653	1.53091151618046	-	.	gene_id "ENSMUSG00000021098.16"; transcript_id "ENSMUSG00000021098.16_tx_5"; exon_id "chr12_72963597_72963653_-"; exonnum "2"; txlen "1977";
chr12	ENSEMBL_gcm37	exon	72963597	72963653	0.415671437482649	-	.	gene_id "ENSMUSG00000021098.16"; transcript_id "ENSMUSG00000021098.16_tx_50"; exon_id "chr12_72963597_72963653_-"; exonnum "2"; txlen "1727";
chr12	ENSEMBL_gcm37	exon	72963597	72963653	0.408389542258868	-	.	gene_id "ENSMUSG00000021098.16"; transcript_id "ENSMUSG00000021098.16_tx_51"; exon_id "chr12_72963597_72963653_-"; exonnum "2"; txlen "1744";
chr12	ENSEMBL_gcm37	exon	72963597	72963653	0.350437698328624	-	.	gene_id "ENSMUSG00000021098.16"; transcript_id "ENSMUSG00000021098.16_tx_52"; exon_id "chr12_72963597_72963653_-"; exonnum "2"; txlen "1810";
chr12	ENSEMBL_gcm37	exon	72963597	72963653	0.347751436471735	-	.	gene_id "ENSMUSG00000021098.16"; transcript_id "ENSMUSG00000021098.16_tx_53"; exon_id "chr12_72963597_72963653_-"; exonnum "2"; txlen "1866";
chr12	ENSEMBL_gcm37	exon	72963597	72963653	0.347751436471735	-	.	gene_id "ENSMUSG00000021098.16"; transcript_id "ENSMUSG00000021098.16_tx_54"; exon_id "chr12_72963597_72963653_-"; exonnum "2"; txlen "1789";
chr12	ENSEMBL_gcm37	exon	72963597	72963653	0.324200528172244	-	.	gene_id "ENSMUSG00000021098.16"; transcript_id "ENSMUSG00000021098.16_tx_55"; exon_id "chr12_72963597_72963653_-"; exonnum "2"; txlen "1068";
chr12	ENSEMBL_gcm37	exon	72963597	72963653	0.324200528172244	-	.	gene_id "ENSMUSG00000021098.16"; transcript_id "ENSMUSG00000021098.16_tx_56"; exon_id "chr12_72963597_72963653_-"; exonnum "3"; txlen "1076";
chr12	ENSEMBL_gcm37	exon	72963597	72963653	0.324200528172244	-	.	gene_id "ENSMUSG00000021098.16"; transcript_id "ENSMUSG00000021098.16_tx_57"; exon_id "chr12_72963597_72963653_-"; exonnum "3"; txlen "1039";
chr12	ENSEMBL_gcm37	exon	72963597	72963653	0.324200528172244	-	.	gene_id "ENSMUSG00000021098.16"; transcript_id "ENSMUSG00000021098.16_tx_58"; exon_id "chr12_72963597_72963653_-"; exonnum "3"; txlen "888";
chr12	ENSEMBL_gcm37	exon	72963597	72963653	1.284134210851	-	.	gene_id "ENSMUSG00000021098.16"; transcript_id "ENSMUSG00000021098.16_tx_6"; exon_id "chr12_72963597_72963653_-"; exonnum "2"; txlen "1998";
chr12	ENSEMBL_gcm37	exon	72963597	72963653	0.280307619285609	-	.	gene_id "ENSMUSG00000021098.16"; transcript_id "ENSMUSG00000021098.16_tx_63"; exon_id "chr12_72963597_72963653_-"; exonnum "2"; txlen "1677";
chr12	ENSEMBL_gcm37	exon	72963597	72963653	0.280307619285609	-	.	gene_id "ENSMUSG00000021098.16"; transcript_id "ENSMUSG00000021098.16_tx_64"; exon_id "chr12_72963597_72963653_-"; exonnum "2"; txlen "1600";
chr12	ENSEMBL_gcm37	exon	72963597	72963653	0.280307619285609	-	.	gene_id "ENSMUSG00000021098.16"; transcript_id "ENSMUSG00000021098.16_tx_65"; exon_id "chr12_72963597_72963653_-"; exonnum "2"; txlen "1677";
chr12	ENSEMBL_gcm37	exon	72963597	72963653	0.280307619285609	-	.	gene_id "ENSMUSG00000021098.16"; transcript_id "ENSMUSG00000021098.16_tx_66"; exon_id "chr12_72963597_72963653_-"; exonnum "2"; txlen "1550";
chr12	ENSEMBL_gcm37	exon	72963597	72963653	0.280307619285609	-	.	gene_id "ENSMUSG00000021098.16"; transcript_id "ENSMUSG00000021098.16_tx_67"; exon_id "chr12_72963597_72963653_-"; exonnum "2"; txlen "1600";
chr12	ENSEMBL_gcm37	exon	72963597	72963653	0.277379198101505	-	.	gene_id "ENSMUSG00000021098.16"; transcript_id "ENSMUSG00000021098.16_tx_68"; exon_id "chr12_72963597_72963653_-"; exonnum "2"; txlen "2032";
chr12	ENSEMBL_gcm37	exon	72963597	72963653	0.276871923632607	-	.	gene_id "ENSMUSG00000021098.16"; transcript_id "ENSMUSG00000021098.16_tx_69"; exon_id "chr12_72963597_72963653_-"; exonnum "2"; txlen "1794";
chr12	ENSEMBL_gcm37	exon	72963597	72963653	0.276871923632607	-	.	gene_id "ENSMUSG00000021098.16"; transcript_id "ENSMUSG00000021098.16_tx_70"; exon_id "chr12_72963597_72963653_-"; exonnum "2"; txlen "1667";
chr12	ENSEMBL_gcm37	exon	72963597	72963653	0.274269657320581	-	.	gene_id "ENSMUSG00000021098.16"; transcript_id "ENSMUSG00000021098.16_tx_71"; exon_id "chr12_72963597_72963653_-"; exonnum "2"; txlen "1905";
chr12	ENSEMBL_gcm37	exon	72963597	72963653	0.274260674682232	-	.	gene_id "ENSMUSG00000021098.16"; transcript_id "ENSMUSG00000021098.16_tx_72"; exon_id "chr12_72963597_72963653_-"; exonnum "2"; txlen "1473";
chr12	ENSEMBL_gcm37	exon	72963597	72963653	0.273966114811927	-	.	gene_id "ENSMUSG00000021098.16"; transcript_id "ENSMUSG00000021098.16_tx_73"; exon_id "chr12_72963597_72963653_-"; exonnum "2"; txlen "1905";
chr12	ENSEMBL_gcm37	exon	72963597	72963653	0.266954215292195	-	.	gene_id "ENSMUSG00000021098.16"; transcript_id "ENSMUSG00000021098.16_tx_74"; exon_id "chr12_72963597_72963653_-"; exonnum "2"; txlen "1778";
chr12	ENSEMBL_gcm37	exon	72963597	72963653	0.228847431650996	-	.	gene_id "ENSMUSG00000021098.16"; transcript_id "ENSMUSG00000021098.16_tx_78"; exon_id "chr12_72963597_72963653_-"; exonnum "2"; txlen "1421";
chr12	ENSEMBL_gcm37	exon	72963597	72963653	0.228847431650996	-	.	gene_id "ENSMUSG00000021098.16"; transcript_id "ENSMUSG00000021098.16_tx_79"; exon_id "chr12_72963597_72963653_-"; exonnum "2"; txlen "1415";
chr12	ENSEMBL_gcm37	exon	72963597	72963653	1.06772101572245	-	.	gene_id "ENSMUSG00000021098.16"; transcript_id "ENSMUSG00000021098.16_tx_8"; exon_id "chr12_72963597_72963653_-"; exonnum "2"; txlen "1933";
chr12	ENSEMBL_gcm37	exon	72963597	72963653	0.228847431650996	-	.	gene_id "ENSMUSG00000021098.16"; transcript_id "ENSMUSG00000021098.16_tx_81"; exon_id "chr12_72963597_72963653_-"; exonnum "2"; txlen "1233";
chr12	ENSEMBL_gcm37	exon	72963597	72963653	0.215073880131584	-	.	gene_id "ENSMUSG00000021098.16"; transcript_id "ENSMUSG00000021098.16_tx_82"; exon_id "chr12_72963597_72963653_-"; exonnum "2"; txlen "1683";
chr12	ENSEMBL_gcm37	exon	72963597	72963653	0.215073880131584	-	.	gene_id "ENSMUSG00000021098.16"; transcript_id "ENSMUSG00000021098.16_tx_83"; exon_id "chr12_72963597_72963653_-"; exonnum "2"; txlen "1733";
chr12	ENSEMBL_gcm37	exon	72963597	72963653	0.212387618274695	-	.	gene_id "ENSMUSG00000021098.16"; transcript_id "ENSMUSG00000021098.16_tx_84"; exon_id "chr12_72963597_72963653_-"; exonnum "2"; txlen "1739";
chr12	ENSEMBL_gcm37	exon	72963597	72963653	0.212387618274695	-	.	gene_id "ENSMUSG00000021098.16"; transcript_id "ENSMUSG00000021098.16_tx_85"; exon_id "chr12_72963597_72963653_-"; exonnum "2"; txlen "1662";
chr12	ENSEMBL_gcm37	exon	72963597	72963653	0.212269740677358	-	.	gene_id "ENSMUSG00000021098.16"; transcript_id "ENSMUSG00000021098.16_tx_86"; exon_id "chr12_72963597_72963653_-"; exonnum "2"; txlen "1606";
chr12	ENSEMBL_gcm37	exon	72963597	72963653	1.05822409817458	-	.	gene_id "ENSMUSG00000021098.16"; transcript_id "ENSMUSG00000021098.16_tx_9"; exon_id "chr12_72963597_72963653_-"; exonnum "2"; txlen "1865";
chr12	ENSEMBL_gcm37	exon	72963597	72963653	0.177176977198035	-	.	gene_id "ENSMUSG00000021098.16"; transcript_id "ENSMUSG00000021098.16_tx_91"; exon_id "chr12_72963597_72963653_-"; exonnum "2"; txlen "1933";
chr12	ENSEMBL_gcm37	exon	72963597	72963653	0.177018607603342	-	.	gene_id "ENSMUSG00000021098.16"; transcript_id "ENSMUSG00000021098.16_tx_92"; exon_id "chr12_72963597_72963653_-"; exonnum "2"; txlen "2094";
chr12	ENSEMBL_gcm37	exon	72963597	72963653	0.173909066822418	-	.	gene_id "ENSMUSG00000021098.16"; transcript_id "ENSMUSG00000021098.16_tx_93"; exon_id "chr12_72963597_72963653_-"; exonnum "2"; txlen "1967";
chr12	ENSEMBL_gcm37	exon	72963597	72963653	0.170495983532841	-	.	gene_id "ENSMUSG00000021098.16"; transcript_id "ENSMUSG00000021098.16_tx_94"; exon_id "chr12_72963597_72963653_-"; exonnum "2"; txlen "1967";
chr12	ENSEMBL_gcm37	exon	72963597	72963653	0.170495983532841	-	.	gene_id "ENSMUSG00000021098.16"; transcript_id "ENSMUSG00000021098.16_tx_95"; exon_id "chr12_72963597_72963653_-"; exonnum "2"; txlen "1840";
chr12	ENSEMBL_gcm37	exon	72963597	72963653	0.149385212792038	-	.	gene_id "ENSMUSG00000021098.16"; transcript_id "ENSMUSG00000021098.16_tx_97"; exon_id "chr12_72963597_72963653_-"; exonnum "2"; txlen "1995";
chr12	ENSEMBL_gcm37	exon	72963597	72963653	0.149385212792038	-	.	gene_id "ENSMUSG00000021098.16"; transcript_id "ENSMUSG00000021098.16_tx_98"; exon_id "chr12_72963597_72963653_-"; exonnum "2"; txlen "1868";
chr12	ENSEMBL_gcm37	exon	72963597	72963653	0.149385212792038	-	.	gene_id "ENSMUSG00000021098.16"; transcript_id "ENSMUSG00000021098.16_tx_99"; exon_id "chr12_72963597_72963653_-"; exonnum "2"; txlen "1918";
chr12	HAVANA	start_codon	72963643	72963645	0	-	0	gene_id "ENSMUSG00000021098.16"; transcript_id "ENSMUST00000044000.12"; gene_type "protein_coding"; gene_name "4930447C04Rik"; transcript_type "protein_coding"; transcript_name "4930447C04Rik-201"; exon_number 2; exon_id "ENSMUSE00001308591.2"; level 2; protein_id "ENSMUSP00000035376.6"; transcript_support_level "1"; mgi_id "MGI:1923051"; tag "basic"; tag "Ensembl_canonical"; tag "GENCODE_Primary"; tag "appris_principal_1"; tag "CCDS"; ccdsid "CCDS25971.1"; havana_gene "OTTMUSG00000032630.1"; havana_transcript "OTTMUST00000081169.1";
chr12	HAVANA	start_codon	72963643	72963645	0	-	0	gene_id "ENSMUSG00000021098.16"; transcript_id "ENSMUST00000131033.8"; gene_type "protein_coding"; gene_name "4930447C04Rik"; transcript_type "nonsense_mediated_decay"; transcript_name "4930447C04Rik-203"; exon_number 2; exon_id "ENSMUSE00001308591.2"; level 2; protein_id "ENSMUSP00000119777.2"; transcript_support_level "1"; mgi_id "MGI:1923051"; havana_gene "OTTMUSG00000032630.1"; havana_transcript "OTTMUST00000081170.1";
chr12	HAVANA	start_codon	72963643	72963645	0	-	0	gene_id "ENSMUSG00000021098.16"; transcript_id "ENSMUST00000130635.8"; gene_type "protein_coding"; gene_name "4930447C04Rik"; transcript_type "protein_coding"; transcript_name "4930447C04Rik-202"; exon_number 2; exon_id "ENSMUSE00001308591.2"; level 2; protein_id "ENSMUSP00000120109.2"; transcript_support_level "1"; mgi_id "MGI:1923051"; tag "mRNA_end_NF"; tag "cds_end_NF"; tag "alternative_5_UTR"; havana_gene "OTTMUSG00000032630.1"; havana_transcript "OTTMUST00000081188.1";
chr12	HAVANA	UTR	72963646	72963653	0	-	.	gene_id "ENSMUSG00000021098.16"; transcript_id "ENSMUST00000044000.12"; gene_type "protein_coding"; gene_name "4930447C04Rik"; transcript_type "protein_coding"; transcript_name "4930447C04Rik-201"; exon_number 2; exon_id "ENSMUSE00001308591.2"; level 2; protein_id "ENSMUSP00000035376.6"; transcript_support_level "1"; mgi_id "MGI:1923051"; tag "basic"; tag "Ensembl_canonical"; tag "GENCODE_Primary"; tag "appris_principal_1"; tag "CCDS"; ccdsid "CCDS25971.1"; havana_gene "OTTMUSG00000032630.1"; havana_transcript "OTTMUST00000081169.1";
chr12	HAVANA	UTR	72963646	72963653	0	-	.	gene_id "ENSMUSG00000021098.16"; transcript_id "ENSMUST00000131033.8"; gene_type "protein_coding"; gene_name "4930447C04Rik"; transcript_type "nonsense_mediated_decay"; transcript_name "4930447C04Rik-203"; exon_number 2; exon_id "ENSMUSE00001308591.2"; level 2; protein_id "ENSMUSP00000119777.2"; transcript_support_level "1"; mgi_id "MGI:1923051"; havana_gene "OTTMUSG00000032630.1"; havana_transcript "OTTMUST00000081170.1";
chr12	HAVANA	UTR	72963646	72963653	0	-	.	gene_id "ENSMUSG00000021098.16"; transcript_id "ENSMUST00000130635.8"; gene_type "protein_coding"; gene_name "4930447C04Rik"; transcript_type "protein_coding"; transcript_name "4930447C04Rik-202"; exon_number 2; exon_id "ENSMUSE00001308591.2"; level 2; protein_id "ENSMUSP00000120109.2"; transcript_support_level "1"; mgi_id "MGI:1923051"; tag "mRNA_end_NF"; tag "cds_end_NF"; tag "alternative_5_UTR"; havana_gene "OTTMUSG00000032630.1"; havana_transcript "OTTMUST00000081188.1";
chr12	HAVANA	exon	72964482	72964680	0	-	.	gene_id "ENSMUSG00000021098.16"; transcript_id "ENSMUST00000044000.12"; gene_type "protein_coding"; gene_name "4930447C04Rik"; transcript_type "protein_coding"; transcript_name "4930447C04Rik-201"; exon_number 1; exon_id "ENSMUSE00000775681.2"; level 2; protein_id "ENSMUSP00000035376.6"; transcript_support_level "1"; mgi_id "MGI:1923051"; tag "basic"; tag "Ensembl_canonical"; tag "GENCODE_Primary"; tag "appris_principal_1"; tag "CCDS"; ccdsid "CCDS25971.1"; havana_gene "OTTMUSG00000032630.1"; havana_transcript "OTTMUST00000081169.1";
chr12	HAVANA	UTR	72964482	72964680	0	-	.	gene_id "ENSMUSG00000021098.16"; transcript_id "ENSMUST00000044000.12"; gene_type "protein_coding"; gene_name "4930447C04Rik"; transcript_type "protein_coding"; transcript_name "4930447C04Rik-201"; exon_number 1; exon_id "ENSMUSE00000775681.2"; level 2; protein_id "ENSMUSP00000035376.6"; transcript_support_level "1"; mgi_id "MGI:1923051"; tag "basic"; tag "Ensembl_canonical"; tag "GENCODE_Primary"; tag "appris_principal_1"; tag "CCDS"; ccdsid "CCDS25971.1"; havana_gene "OTTMUSG00000032630.1"; havana_transcript "OTTMUST00000081169.1";
chr12	ENSEMBL_gcm37	exon	72964482	72964680	4.06168728476041	-	.	gene_id "ENSMUSG00000021098.16"; transcript_id "ENSMUSG00000021098.16_tx_1"; exon_id "chr12_72964482_72964680_-"; exonnum "1"; txlen "2054";
chr12	ENSEMBL_gcm37	exon	72964482	72964680	0.149385212792038	-	.	gene_id "ENSMUSG00000021098.16"; transcript_id "ENSMUSG00000021098.16_tx_101"; exon_id "chr12_72964482_72964680_-"; exonnum "1"; txlen "1868";
chr12	ENSEMBL_gcm37	exon	72964482	72964680	0.149385212792038	-	.	gene_id "ENSMUSG00000021098.16"; transcript_id "ENSMUSG00000021098.16_tx_103"; exon_id "chr12_72964482_72964680_-"; exonnum "1"; txlen "2057";
chr12	ENSEMBL_gcm37	exon	72964482	72964680	0.149385212792038	-	.	gene_id "ENSMUSG00000021098.16"; transcript_id "ENSMUSG00000021098.16_tx_105"; exon_id "chr12_72964482_72964680_-"; exonnum "1"; txlen "1791";
chr12	ENSEMBL_gcm37	exon	72964482	72964680	0.149385212792038	-	.	gene_id "ENSMUSG00000021098.16"; transcript_id "ENSMUSG00000021098.16_tx_107"; exon_id "chr12_72964482_72964680_-"; exonnum "1"; txlen "1980";
chr12	ENSEMBL_gcm37	exon	72964482	72964680	0.149385212792038	-	.	gene_id "ENSMUSG00000021098.16"; transcript_id "ENSMUSG00000021098.16_tx_109"; exon_id "chr12_72964482_72964680_-"; exonnum "1"; txlen "1930";
chr12	ENSEMBL_gcm37	exon	72964482	72964680	0.995021150059171	-	.	gene_id "ENSMUSG00000021098.16"; transcript_id "ENSMUSG00000021098.16_tx_11"; exon_id "chr12_72964482_72964680_-"; exonnum "1"; txlen "1865";
chr12	ENSEMBL_gcm37	exon	72964482	72964680	0.14715387912067	-	.	gene_id "ENSMUSG00000021098.16"; transcript_id "ENSMUSG00000021098.16_tx_111"; exon_id "chr12_72964482_72964680_-"; exonnum "1"; txlen "1872";
chr12	ENSEMBL_gcm37	exon	72964482	72964680	0.14715387912067	-	.	gene_id "ENSMUSG00000021098.16"; transcript_id "ENSMUSG00000021098.16_tx_112"; exon_id "chr12_72964482_72964680_-"; exonnum "1"; txlen "1795";
chr12	ENSEMBL_gcm37	exon	72964482	72964680	0.138960957045851	-	.	gene_id "ENSMUSG00000021098.16"; transcript_id "ENSMUSG00000021098.16_tx_118"; exon_id "chr12_72964482_72964680_-"; exonnum "1"; txlen "1844";
chr12	ENSEMBL_gcm37	exon	72964482	72964680	0.136634040769751	-	.	gene_id "ENSMUSG00000021098.16"; transcript_id "ENSMUSG00000021098.16_tx_119"; exon_id "chr12_72964482_72964680_-"; exonnum "1"; txlen "1739";
chr12	ENSEMBL_gcm37	exon	72964482	72964680	0.809299317102838	-	.	gene_id "ENSMUSG00000021098.16"; transcript_id "ENSMUSG00000021098.16_tx_15"; exon_id "chr12_72964482_72964680_-"; exonnum "1"; txlen "1788";
chr12	ENSEMBL_gcm37	exon	72964482	72964680	0.133829901315524	-	.	gene_id "ENSMUSG00000021098.16"; transcript_id "ENSMUSG00000021098.16_tx_153"; exon_id "chr12_72964482_72964680_-"; exonnum "1"; txlen "1662";
chr12	ENSEMBL_gcm37	exon	72964482	72964680	0.132914012442474	-	.	gene_id "ENSMUSG00000021098.16"; transcript_id "ENSMUSG00000021098.16_tx_155"; exon_id "chr12_72964482_72964680_-"; exonnum "1"; txlen "1906";
chr12	ENSEMBL_gcm37	exon	72964482	72964680	0.132914012442474	-	.	gene_id "ENSMUSG00000021098.16"; transcript_id "ENSMUSG00000021098.16_tx_157"; exon_id "chr12_72964482_72964680_-"; exonnum "1"; txlen "1779";
chr12	ENSEMBL_gcm37	exon	72964482	72964680	0.116286554614723	-	.	gene_id "ENSMUSG00000021098.16"; transcript_id "ENSMUSG00000021098.16_tx_160"; exon_id "chr12_72964482_72964680_-"; exonnum "1"; txlen "1166";
chr12	ENSEMBL_gcm37	exon	72964482	72964680	0.116286554614723	-	.	gene_id "ENSMUSG00000021098.16"; transcript_id "ENSMUSG00000021098.16_tx_161"; exon_id "chr12_72964482_72964680_-"; exonnum "1"; txlen "1105";
chr12	ENSEMBL_gcm37	exon	72964482	72964680	0.116286554614723	-	.	gene_id "ENSMUSG00000021098.16"; transcript_id "ENSMUSG00000021098.16_tx_166"; exon_id "chr12_72964482_72964680_-"; exonnum "1"; txlen "978";
chr12	ENSEMBL_gcm37	exon	72964482	72964680	0.0969404283655377	-	.	gene_id "ENSMUSG00000021098.16"; transcript_id "ENSMUSG00000021098.16_tx_168"; exon_id "chr12_72964482_72964680_-"; exonnum "1"; txlen "1807";
chr12	ENSEMBL_gcm37	exon	72964482	72964680	0.0969404283655377	-	.	gene_id "ENSMUSG00000021098.16"; transcript_id "ENSMUSG00000021098.16_tx_170"; exon_id "chr12_72964482_72964680_-"; exonnum "1"; txlen "1680";
chr12	ENSEMBL_gcm37	exon	72964482	72964680	0.093458277348924	-	.	gene_id "ENSMUSG00000021098.16"; transcript_id "ENSMUSG00000021098.16_tx_174"; exon_id "chr12_72964482_72964680_-"; exonnum "1"; txlen "1423";
chr12	ENSEMBL_gcm37	exon	72964482	72964680	0.0887864394221814	-	.	gene_id "ENSMUSG00000021098.16"; transcript_id "ENSMUSG00000021098.16_tx_177"; exon_id "chr12_72964482_72964680_-"; exonnum "1"; txlen "1485";
chr12	ENSEMBL_gcm37	exon	72964482	72964680	0.087350883258034	-	.	gene_id "ENSMUSG00000021098.16"; transcript_id "ENSMUSG00000021098.16_tx_179"; exon_id "chr12_72964482_72964680_-"; exonnum "1"; txlen "1717";
chr12	ENSEMBL_gcm37	exon	72964482	72964680	0.743713049584887	-	.	gene_id "ENSMUSG00000021098.16"; transcript_id "ENSMUSG00000021098.16_tx_19"; exon_id "chr12_72964482_72964680_-"; exonnum "1"; txlen "1921";
chr12	ENSEMBL_gcm37	exon	72964482	72964680	2.61531662141855	-	.	gene_id "ENSMUSG00000021098.16"; transcript_id "ENSMUSG00000021098.16_tx_2"; exon_id "chr12_72964482_72964680_-"; exonnum "1"; txlen "2060";
chr12	ENSEMBL_gcm37	exon	72964482	72964680	0.721258767207489	-	.	gene_id "ENSMUSG00000021098.16"; transcript_id "ENSMUSG00000021098.16_tx_20"; exon_id "chr12_72964482_72964680_-"; exonnum "1"; txlen "1927";
chr12	ENSEMBL_gcm37	exon	72964482	72964680	0.689008964860728	-	.	gene_id "ENSMUSG00000021098.16"; transcript_id "ENSMUSG00000021098.16_tx_21"; exon_id "chr12_72964482_72964680_-"; exonnum "1"; txlen "1983";
chr12	ENSEMBL_gcm37	exon	72964482	72964680	2.12507443734367	-	.	gene_id "ENSMUSG00000021098.16"; transcript_id "ENSMUSG00000021098.16_tx_3"; exon_id "chr12_72964482_72964680_-"; exonnum "1"; txlen "1992";
chr12	ENSEMBL_gcm37	exon	72964482	72964680	0.532427393470231	-	.	gene_id "ENSMUSG00000021098.16"; transcript_id "ENSMUSG00000021098.16_tx_37"; exon_id "chr12_72964482_72964680_-"; exonnum "1"; txlen "1850";
chr12	ENSEMBL_gcm37	exon	72964482	72964680	1.80467389903214	-	.	gene_id "ENSMUSG00000021098.16"; transcript_id "ENSMUSG00000021098.16_tx_4"; exon_id "chr12_72964482_72964680_-"; exonnum "1"; txlen "1915";
chr12	ENSEMBL_gcm37	exon	72964482	72964680	0.450939360049718	-	.	gene_id "ENSMUSG00000021098.16"; transcript_id "ENSMUSG00000021098.16_tx_40"; exon_id "chr12_72964482_72964680_-"; exonnum "1"; txlen "1871";
chr12	ENSEMBL_gcm37	exon	72964482	72964680	0.438624243997742	-	.	gene_id "ENSMUSG00000021098.16"; transcript_id "ENSMUSG00000021098.16_tx_41"; exon_id "chr12_72964482_72964680_-"; exonnum "1"; txlen "1145";
chr12	ENSEMBL_gcm37	exon	72964482	72964680	0.438624243997742	-	.	gene_id "ENSMUSG00000021098.16"; transcript_id "ENSMUSG00000021098.16_tx_42"; exon_id "chr12_72964482_72964680_-"; exonnum "1"; txlen "1139";
chr12	ENSEMBL_gcm37	exon	72964482	72964680	0.438624243997742	-	.	gene_id "ENSMUSG00000021098.16"; transcript_id "ENSMUSG00000021098.16_tx_47"; exon_id "chr12_72964482_72964680_-"; exonnum "1"; txlen "1018";
chr12	ENSEMBL_gcm37	exon	72964482	72964680	0.438624243997742	-	.	gene_id "ENSMUSG00000021098.16"; transcript_id "ENSMUSG00000021098.16_tx_48"; exon_id "chr12_72964482_72964680_-"; exonnum "1"; txlen "1012";
chr12	ENSEMBL_gcm37	exon	72964482	72964680	0.415671437482649	-	.	gene_id "ENSMUSG00000021098.16"; transcript_id "ENSMUSG00000021098.16_tx_49"; exon_id "chr12_72964482_72964680_-"; exonnum "1"; txlen "1804";
chr12	ENSEMBL_gcm37	exon	72964482	72964680	1.53091151618046	-	.	gene_id "ENSMUSG00000021098.16"; transcript_id "ENSMUSG00000021098.16_tx_5"; exon_id "chr12_72964482_72964680_-"; exonnum "1"; txlen "1977";
chr12	ENSEMBL_gcm37	exon	72964482	72964680	0.415671437482649	-	.	gene_id "ENSMUSG00000021098.16"; transcript_id "ENSMUSG00000021098.16_tx_50"; exon_id "chr12_72964482_72964680_-"; exonnum "1"; txlen "1727";
chr12	ENSEMBL_gcm37	exon	72964482	72964680	0.350437698328624	-	.	gene_id "ENSMUSG00000021098.16"; transcript_id "ENSMUSG00000021098.16_tx_52"; exon_id "chr12_72964482_72964680_-"; exonnum "1"; txlen "1810";
chr12	ENSEMBL_gcm37	exon	72964482	72964680	0.347751436471735	-	.	gene_id "ENSMUSG00000021098.16"; transcript_id "ENSMUSG00000021098.16_tx_53"; exon_id "chr12_72964482_72964680_-"; exonnum "1"; txlen "1866";
chr12	ENSEMBL_gcm37	exon	72964482	72964680	0.347751436471735	-	.	gene_id "ENSMUSG00000021098.16"; transcript_id "ENSMUSG00000021098.16_tx_54"; exon_id "chr12_72964482_72964680_-"; exonnum "1"; txlen "1789";
chr12	ENSEMBL_gcm37	exon	72964482	72964680	0.324200528172244	-	.	gene_id "ENSMUSG00000021098.16"; transcript_id "ENSMUSG00000021098.16_tx_55"; exon_id "chr12_72964482_72964680_-"; exonnum "1"; txlen "1068";
chr12	ENSEMBL_gcm37	exon	72964482	72964680	1.284134210851	-	.	gene_id "ENSMUSG00000021098.16"; transcript_id "ENSMUSG00000021098.16_tx_6"; exon_id "chr12_72964482_72964680_-"; exonnum "1"; txlen "1998";
chr12	ENSEMBL_gcm37	exon	72964482	72964680	0.280307619285609	-	.	gene_id "ENSMUSG00000021098.16"; transcript_id "ENSMUSG00000021098.16_tx_65"; exon_id "chr12_72964482_72964680_-"; exonnum "1"; txlen "1677";
chr12	ENSEMBL_gcm37	exon	72964482	72964680	0.280307619285609	-	.	gene_id "ENSMUSG00000021098.16"; transcript_id "ENSMUSG00000021098.16_tx_67"; exon_id "chr12_72964482_72964680_-"; exonnum "1"; txlen "1600";
chr12	ENSEMBL_gcm37	exon	72964482	72964680	0.277379198101505	-	.	gene_id "ENSMUSG00000021098.16"; transcript_id "ENSMUSG00000021098.16_tx_68"; exon_id "chr12_72964482_72964680_-"; exonnum "1"; txlen "2032";
chr12	ENSEMBL_gcm37	exon	72964482	72964680	0.276871923632607	-	.	gene_id "ENSMUSG00000021098.16"; transcript_id "ENSMUSG00000021098.16_tx_69"; exon_id "chr12_72964482_72964680_-"; exonnum "1"; txlen "1794";
chr12	ENSEMBL_gcm37	exon	72964482	72964680	0.274269657320581	-	.	gene_id "ENSMUSG00000021098.16"; transcript_id "ENSMUSG00000021098.16_tx_71"; exon_id "chr12_72964482_72964680_-"; exonnum "1"; txlen "1905";
chr12	ENSEMBL_gcm37	exon	72964482	72964680	0.215073880131584	-	.	gene_id "ENSMUSG00000021098.16"; transcript_id "ENSMUSG00000021098.16_tx_83"; exon_id "chr12_72964482_72964680_-"; exonnum "1"; txlen "1733";
chr12	ENSEMBL_gcm37	exon	72964482	72964680	0.177176977198035	-	.	gene_id "ENSMUSG00000021098.16"; transcript_id "ENSMUSG00000021098.16_tx_91"; exon_id "chr12_72964482_72964680_-"; exonnum "1"; txlen "1933";
chr12	ENSEMBL_gcm37	exon	72964482	72964680	0.177018607603342	-	.	gene_id "ENSMUSG00000021098.16"; transcript_id "ENSMUSG00000021098.16_tx_92"; exon_id "chr12_72964482_72964680_-"; exonnum "1"; txlen "2094";
chr12	ENSEMBL_gcm37	exon	72964482	72964680	0.173909066822418	-	.	gene_id "ENSMUSG00000021098.16"; transcript_id "ENSMUSG00000021098.16_tx_93"; exon_id "chr12_72964482_72964680_-"; exonnum "1"; txlen "1967";
chr12	ENSEMBL_gcm37	exon	72964482	72964680	0.149385212792038	-	.	gene_id "ENSMUSG00000021098.16"; transcript_id "ENSMUSG00000021098.16_tx_97"; exon_id "chr12_72964482_72964680_-"; exonnum "1"; txlen "1995";
chr12	ENSEMBL_gcm37	exon	72964482	72964680	0.149385212792038	-	.	gene_id "ENSMUSG00000021098.16"; transcript_id "ENSMUSG00000021098.16_tx_99"; exon_id "chr12_72964482_72964680_-"; exonnum "1"; txlen "1918";
chr12	HAVANA	exon	72964560	72964631	0	-	.	gene_id "ENSMUSG00000021098.16"; transcript_id "ENSMUST00000131033.8"; gene_type "protein_coding"; gene_name "4930447C04Rik"; transcript_type "nonsense_mediated_decay"; transcript_name "4930447C04Rik-203"; exon_number 1; exon_id "ENSMUSE00000841291.2"; level 2; protein_id "ENSMUSP00000119777.2"; transcript_support_level "1"; mgi_id "MGI:1923051"; havana_gene "OTTMUSG00000032630.1"; havana_transcript "OTTMUST00000081170.1";
chr12	HAVANA	UTR	72964560	72964631	0	-	.	gene_id "ENSMUSG00000021098.16"; transcript_id "ENSMUST00000131033.8"; gene_type "protein_coding"; gene_name "4930447C04Rik"; transcript_type "nonsense_mediated_decay"; transcript_name "4930447C04Rik-203"; exon_number 1; exon_id "ENSMUSE00000841291.2"; level 2; protein_id "ENSMUSP00000119777.2"; transcript_support_level "1"; mgi_id "MGI:1923051"; havana_gene "OTTMUSG00000032630.1"; havana_transcript "OTTMUST00000081170.1";
chr12	ENSEMBL_gcm37	exon	72964560	72964631	1.01846620693914	-	.	gene_id "ENSMUSG00000021098.16"; transcript_id "ENSMUSG00000021098.16_tx_10"; exon_id "chr12_72964560_72964631_-"; exonnum "1"; txlen "1871";
chr12	ENSEMBL_gcm37	exon	72964560	72964631	0.149385212792038	-	.	gene_id "ENSMUSG00000021098.16"; transcript_id "ENSMUSG00000021098.16_tx_100"; exon_id "chr12_72964560_72964631_-"; exonnum "1"; txlen "1791";
chr12	ENSEMBL_gcm37	exon	72964560	72964631	0.149385212792038	-	.	gene_id "ENSMUSG00000021098.16"; transcript_id "ENSMUSG00000021098.16_tx_102"; exon_id "chr12_72964560_72964631_-"; exonnum "1"; txlen "1741";
chr12	ENSEMBL_gcm37	exon	72964560	72964631	0.149385212792038	-	.	gene_id "ENSMUSG00000021098.16"; transcript_id "ENSMUSG00000021098.16_tx_104"; exon_id "chr12_72964560_72964631_-"; exonnum "1"; txlen "1930";
chr12	ENSEMBL_gcm37	exon	72964560	72964631	0.149385212792038	-	.	gene_id "ENSMUSG00000021098.16"; transcript_id "ENSMUSG00000021098.16_tx_106"; exon_id "chr12_72964560_72964631_-"; exonnum "1"; txlen "1664";
chr12	ENSEMBL_gcm37	exon	72964560	72964631	0.149385212792038	-	.	gene_id "ENSMUSG00000021098.16"; transcript_id "ENSMUSG00000021098.16_tx_108"; exon_id "chr12_72964560_72964631_-"; exonnum "1"; txlen "1853";
chr12	ENSEMBL_gcm37	exon	72964560	72964631	0.149385212792038	-	.	gene_id "ENSMUSG00000021098.16"; transcript_id "ENSMUSG00000021098.16_tx_110"; exon_id "chr12_72964560_72964631_-"; exonnum "1"; txlen "1803";
chr12	ENSEMBL_gcm37	exon	72964560	72964631	0.144349739666444	-	.	gene_id "ENSMUSG00000021098.16"; transcript_id "ENSMUSG00000021098.16_tx_114"; exon_id "chr12_72964560_72964631_-"; exonnum "1"; txlen "1745";
chr12	ENSEMBL_gcm37	exon	72964560	72964631	0.144349739666444	-	.	gene_id "ENSMUSG00000021098.16"; transcript_id "ENSMUSG00000021098.16_tx_115"; exon_id "chr12_72964560_72964631_-"; exonnum "1"; txlen "1668";
chr12	ENSEMBL_gcm37	exon	72964560	72964631	0.922860279977542	-	.	gene_id "ENSMUSG00000021098.16"; transcript_id "ENSMUSG00000021098.16_tx_13"; exon_id "chr12_72964560_72964631_-"; exonnum "1"; txlen "1738";
chr12	ENSEMBL_gcm37	exon	72964560	72964631	0.915052083009098	-	.	gene_id "ENSMUSG00000021098.16"; transcript_id "ENSMUSG00000021098.16_tx_14"; exon_id "chr12_72964560_72964631_-"; exonnum "1"; txlen "1788";
chr12	ENSEMBL_gcm37	exon	72964560	72964631	0.133829901315524	-	.	gene_id "ENSMUSG00000021098.16"; transcript_id "ENSMUSG00000021098.16_tx_152"; exon_id "chr12_72964560_72964631_-"; exonnum "1"; txlen "1612";
chr12	ENSEMBL_gcm37	exon	72964560	72964631	0.133829901315524	-	.	gene_id "ENSMUSG00000021098.16"; transcript_id "ENSMUSG00000021098.16_tx_154"; exon_id "chr12_72964560_72964631_-"; exonnum "1"; txlen "1535";
chr12	ENSEMBL_gcm37	exon	72964560	72964631	0.132914012442474	-	.	gene_id "ENSMUSG00000021098.16"; transcript_id "ENSMUSG00000021098.16_tx_156"; exon_id "chr12_72964560_72964631_-"; exonnum "1"; txlen "1779";
chr12	ENSEMBL_gcm37	exon	72964560	72964631	0.131517618626262	-	.	gene_id "ENSMUSG00000021098.16"; transcript_id "ENSMUSG00000021098.16_tx_158"; exon_id "chr12_72964560_72964631_-"; exonnum "1"; txlen "1806";
chr12	ENSEMBL_gcm37	exon	72964560	72964631	0.7844617153229	-	.	gene_id "ENSMUSG00000021098.16"; transcript_id "ENSMUSG00000021098.16_tx_16"; exon_id "chr12_72964560_72964631_-"; exonnum "1"; txlen "1927";
chr12	ENSEMBL_gcm37	exon	72964560	72964631	0.116286554614723	-	.	gene_id "ENSMUSG00000021098.16"; transcript_id "ENSMUSG00000021098.16_tx_162"; exon_id "chr12_72964560_72964631_-"; exonnum "1"; txlen "1039";
chr12	ENSEMBL_gcm37	exon	72964560	72964631	0.116286554614723	-	.	gene_id "ENSMUSG00000021098.16"; transcript_id "ENSMUSG00000021098.16_tx_165"; exon_id "chr12_72964560_72964631_-"; exonnum "1"; txlen "978";
chr12	ENSEMBL_gcm37	exon	72964560	72964631	0.116286554614723	-	.	gene_id "ENSMUSG00000021098.16"; transcript_id "ENSMUSG00000021098.16_tx_167"; exon_id "chr12_72964560_72964631_-"; exonnum "1"; txlen "851";
chr12	ENSEMBL_gcm37	exon	72964560	72964631	0.0969404283655377	-	.	gene_id "ENSMUSG00000021098.16"; transcript_id "ENSMUSG00000021098.16_tx_169"; exon_id "chr12_72964560_72964631_-"; exonnum "1"; txlen "1680";
chr12	ENSEMBL_gcm37	exon	72964560	72964631	0.779688264812059	-	.	gene_id "ENSMUSG00000021098.16"; transcript_id "ENSMUSG00000021098.16_tx_17"; exon_id "chr12_72964560_72964631_-"; exonnum "1"; txlen "1661";
chr12	ENSEMBL_gcm37	exon	72964560	72964631	0.0969404283655377	-	.	gene_id "ENSMUSG00000021098.16"; transcript_id "ENSMUSG00000021098.16_tx_171"; exon_id "chr12_72964560_72964631_-"; exonnum "1"; txlen "1553";
chr12	ENSEMBL_gcm37	exon	72964560	72964631	0.093458277348924	-	.	gene_id "ENSMUSG00000021098.16"; transcript_id "ENSMUSG00000021098.16_tx_175"; exon_id "chr12_72964560_72964631_-"; exonnum "1"; txlen "1296";
chr12	ENSEMBL_gcm37	exon	72964560	72964631	0.0905936884071848	-	.	gene_id "ENSMUSG00000021098.16"; transcript_id "ENSMUSG00000021098.16_tx_176"; exon_id "chr12_72964560_72964631_-"; exonnum "1"; txlen "1717";
chr12	ENSEMBL_gcm37	exon	72964560	72964631	0.0887864394221814	-	.	gene_id "ENSMUSG00000021098.16"; transcript_id "ENSMUSG00000021098.16_tx_178"; exon_id "chr12_72964560_72964631_-"; exonnum "1"; txlen "1358";
chr12	ENSEMBL_gcm37	exon	72964560	72964631	0.655273568819068	-	.	gene_id "ENSMUSG00000021098.16"; transcript_id "ENSMUSG00000021098.16_tx_22"; exon_id "chr12_72964560_72964631_-"; exonnum "1"; txlen "1794";
chr12	ENSEMBL_gcm37	exon	72964560	72964631	0.645988356344936	-	.	gene_id "ENSMUSG00000021098.16"; transcript_id "ENSMUSG00000021098.16_tx_23"; exon_id "chr12_72964560_72964631_-"; exonnum "1"; txlen "1800";
chr12	ENSEMBL_gcm37	exon	72964560	72964631	0.641289700157416	-	.	gene_id "ENSMUSG00000021098.16"; transcript_id "ENSMUSG00000021098.16_tx_24"; exon_id "chr12_72964560_72964631_-"; exonnum "1"; txlen "1850";
chr12	ENSEMBL_gcm37	exon	72964560	72964631	0.600569484094908	-	.	gene_id "ENSMUSG00000021098.16"; transcript_id "ENSMUSG00000021098.16_tx_27"; exon_id "chr12_72964560_72964631_-"; exonnum "1"; txlen "1856";
chr12	ENSEMBL_gcm37	exon	72964560	72964631	0.502816341179452	-	.	gene_id "ENSMUSG00000021098.16"; transcript_id "ENSMUSG00000021098.16_tx_39"; exon_id "chr12_72964560_72964631_-"; exonnum "1"; txlen "1723";
chr12	ENSEMBL_gcm37	exon	72964560	72964631	0.408389542258868	-	.	gene_id "ENSMUSG00000021098.16"; transcript_id "ENSMUSG00000021098.16_tx_51"; exon_id "chr12_72964560_72964631_-"; exonnum "1"; txlen "1744";
chr12	ENSEMBL_gcm37	exon	72964560	72964631	0.280307619285609	-	.	gene_id "ENSMUSG00000021098.16"; transcript_id "ENSMUSG00000021098.16_tx_63"; exon_id "chr12_72964560_72964631_-"; exonnum "1"; txlen "1677";
chr12	ENSEMBL_gcm37	exon	72964560	72964631	0.280307619285609	-	.	gene_id "ENSMUSG00000021098.16"; transcript_id "ENSMUSG00000021098.16_tx_64"; exon_id "chr12_72964560_72964631_-"; exonnum "1"; txlen "1600";
chr12	ENSEMBL_gcm37	exon	72964560	72964631	0.280307619285609	-	.	gene_id "ENSMUSG00000021098.16"; transcript_id "ENSMUSG00000021098.16_tx_66"; exon_id "chr12_72964560_72964631_-"; exonnum "1"; txlen "1550";
chr12	ENSEMBL_gcm37	exon	72964560	72964631	0.276871923632607	-	.	gene_id "ENSMUSG00000021098.16"; transcript_id "ENSMUSG00000021098.16_tx_70"; exon_id "chr12_72964560_72964631_-"; exonnum "1"; txlen "1667";
chr12	ENSEMBL_gcm37	exon	72964560	72964631	0.274260674682232	-	.	gene_id "ENSMUSG00000021098.16"; transcript_id "ENSMUSG00000021098.16_tx_72"; exon_id "chr12_72964560_72964631_-"; exonnum "1"; txlen "1473";
chr12	ENSEMBL_gcm37	exon	72964560	72964631	0.273966114811927	-	.	gene_id "ENSMUSG00000021098.16"; transcript_id "ENSMUSG00000021098.16_tx_73"; exon_id "chr12_72964560_72964631_-"; exonnum "1"; txlen "1905";
chr12	ENSEMBL_gcm37	exon	72964560	72964631	0.266954215292195	-	.	gene_id "ENSMUSG00000021098.16"; transcript_id "ENSMUSG00000021098.16_tx_74"; exon_id "chr12_72964560_72964631_-"; exonnum "1"; txlen "1778";
chr12	ENSEMBL_gcm37	exon	72964560	72964631	1.06772101572245	-	.	gene_id "ENSMUSG00000021098.16"; transcript_id "ENSMUSG00000021098.16_tx_8"; exon_id "chr12_72964560_72964631_-"; exonnum "1"; txlen "1933";
chr12	ENSEMBL_gcm37	exon	72964560	72964631	0.215073880131584	-	.	gene_id "ENSMUSG00000021098.16"; transcript_id "ENSMUSG00000021098.16_tx_82"; exon_id "chr12_72964560_72964631_-"; exonnum "1"; txlen "1683";
chr12	ENSEMBL_gcm37	exon	72964560	72964631	0.212387618274695	-	.	gene_id "ENSMUSG00000021098.16"; transcript_id "ENSMUSG00000021098.16_tx_84"; exon_id "chr12_72964560_72964631_-"; exonnum "1"; txlen "1739";
chr12	ENSEMBL_gcm37	exon	72964560	72964631	0.212387618274695	-	.	gene_id "ENSMUSG00000021098.16"; transcript_id "ENSMUSG00000021098.16_tx_85"; exon_id "chr12_72964560_72964631_-"; exonnum "1"; txlen "1662";
chr12	ENSEMBL_gcm37	exon	72964560	72964631	0.212269740677358	-	.	gene_id "ENSMUSG00000021098.16"; transcript_id "ENSMUSG00000021098.16_tx_86"; exon_id "chr12_72964560_72964631_-"; exonnum "1"; txlen "1606";
chr12	ENSEMBL_gcm37	exon	72964560	72964631	1.05822409817458	-	.	gene_id "ENSMUSG00000021098.16"; transcript_id "ENSMUSG00000021098.16_tx_9"; exon_id "chr12_72964560_72964631_-"; exonnum "1"; txlen "1865";
chr12	ENSEMBL_gcm37	exon	72964560	72964631	0.170495983532841	-	.	gene_id "ENSMUSG00000021098.16"; transcript_id "ENSMUSG00000021098.16_tx_94"; exon_id "chr12_72964560_72964631_-"; exonnum "1"; txlen "1967";
chr12	ENSEMBL_gcm37	exon	72964560	72964631	0.170495983532841	-	.	gene_id "ENSMUSG00000021098.16"; transcript_id "ENSMUSG00000021098.16_tx_95"; exon_id "chr12_72964560_72964631_-"; exonnum "1"; txlen "1840";
chr12	ENSEMBL_gcm37	exon	72964560	72964631	0.149385212792038	-	.	gene_id "ENSMUSG00000021098.16"; transcript_id "ENSMUSG00000021098.16_tx_98"; exon_id "chr12_72964560_72964631_-"; exonnum "1"; txlen "1868";
chr12	sragcm37_es	exon	72973792	72974300	0.565792131621851	-	.	gene_id "ENSMUSG00000021098.16"; transcript_id "ENSMUSG00000021098.16_tx_30"; exon_id "chr12_72973792_72974300_-"; exonnum "3"; txlen "679";
chr12	HAVANA	exon	72984441	72984751	0	-	.	gene_id "ENSMUSG00000021098.16"; transcript_id "ENSMUST00000130635.8"; gene_type "protein_coding"; gene_name "4930447C04Rik"; transcript_type "protein_coding"; transcript_name "4930447C04Rik-202"; exon_number 1; exon_id "ENSMUSE00000808490.2"; level 2; protein_id "ENSMUSP00000120109.2"; transcript_support_level "1"; mgi_id "MGI:1923051"; tag "mRNA_end_NF"; tag "cds_end_NF"; tag "alternative_5_UTR"; havana_gene "OTTMUSG00000032630.1"; havana_transcript "OTTMUST00000081188.1";
chr12	HAVANA	UTR	72984441	72984751	0	-	.	gene_id "ENSMUSG00000021098.16"; transcript_id "ENSMUST00000130635.8"; gene_type "protein_coding"; gene_name "4930447C04Rik"; transcript_type "protein_coding"; transcript_name "4930447C04Rik-202"; exon_number 1; exon_id "ENSMUSE00000808490.2"; level 2; protein_id "ENSMUSP00000120109.2"; transcript_support_level "1"; mgi_id "MGI:1923051"; tag "mRNA_end_NF"; tag "cds_end_NF"; tag "alternative_5_UTR"; havana_gene "OTTMUSG00000032630.1"; havana_transcript "OTTMUST00000081188.1";
chr12	ENSEMBL_gcm37	exon	72984441	72984751	0.228847431650996	-	.	gene_id "ENSMUSG00000021098.16"; transcript_id "ENSMUSG00000021098.16_tx_78"; exon_id "chr12_72984441_72984751_-"; exonnum "1"; txlen "1421";
chr12	ENSEMBL_gcm37	exon	72984441	72984751	0.228847431650996	-	.	gene_id "ENSMUSG00000021098.16"; transcript_id "ENSMUSG00000021098.16_tx_79"; exon_id "chr12_72984441_72984751_-"; exonnum "1"; txlen "1415";
chr12	ENSEMBL_gcm37	exon	72984441	72984751	0.228847431650996	-	.	gene_id "ENSMUSG00000021098.16"; transcript_id "ENSMUSG00000021098.16_tx_81"; exon_id "chr12_72984441_72984751_-"; exonnum "1"; txlen "1233";
chr12	HAVANA	exon	72986097	72986190	0	-	.	gene_id "ENSMUSG00000021098.16"; transcript_id "ENSMUST00000136075.8"; gene_type "protein_coding"; gene_name "4930447C04Rik"; transcript_type "protein_coding"; transcript_name "4930447C04Rik-207"; exon_number 3; exon_id "ENSMUSE00001228377.2"; level 2; protein_id "ENSMUSP00000121857.2"; transcript_support_level "1"; mgi_id "MGI:1923051"; tag "basic"; havana_gene "OTTMUSG00000032630.1"; havana_transcript "OTTMUST00000081172.1";
chr12	HAVANA	CDS	72986097	72986190	0	-	0	gene_id "ENSMUSG00000021098.16"; transcript_id "ENSMUST00000136075.8"; gene_type "protein_coding"; gene_name "4930447C04Rik"; transcript_type "protein_coding"; transcript_name "4930447C04Rik-207"; exon_number 3; exon_id "ENSMUSE00001228377.2"; level 2; protein_id "ENSMUSP00000121857.2"; transcript_support_level "1"; mgi_id "MGI:1923051"; tag "basic"; havana_gene "OTTMUSG00000032630.1"; havana_transcript "OTTMUST00000081172.1";
chr12	HAVANA	exon	72986097	72986190	0	-	.	gene_id "ENSMUSG00000021098.16"; transcript_id "ENSMUST00000132067.2"; gene_type "protein_coding"; gene_name "4930447C04Rik"; transcript_type "protein_coding"; transcript_name "4930447C04Rik-205"; exon_number 2; exon_id "ENSMUSE00001228377.2"; level 2; protein_id "ENSMUSP00000118104.2"; transcript_support_level "1"; mgi_id "MGI:1923051"; tag "mRNA_end_NF"; tag "cds_end_NF"; havana_gene "OTTMUSG00000032630.1"; havana_transcript "OTTMUST00000081171.1";
chr12	HAVANA	CDS	72986097	72986190	0	-	0	gene_id "ENSMUSG00000021098.16"; transcript_id "ENSMUST00000132067.2"; gene_type "protein_coding"; gene_name "4930447C04Rik"; transcript_type "protein_coding"; transcript_name "4930447C04Rik-205"; exon_number 2; exon_id "ENSMUSE00001228377.2"; level 2; protein_id "ENSMUSP00000118104.2"; transcript_support_level "1"; mgi_id "MGI:1923051"; tag "mRNA_end_NF"; tag "cds_end_NF"; havana_gene "OTTMUSG00000032630.1"; havana_transcript "OTTMUST00000081171.1";
chr12	ENSEMBL_gcm37	exon	72986097	72986190	0.13536381819704	-	.	gene_id "ENSMUSG00000021098.16"; transcript_id "ENSMUSG00000021098.16_tx_120"; exon_id "chr12_72986097_72986190_-"; exonnum "2"; txlen "1775";
chr12	ENSEMBL_gcm37	exon	72986097	72986190	0.13536381819704	-	.	gene_id "ENSMUSG00000021098.16"; transcript_id "ENSMUSG00000021098.16_tx_121"; exon_id "chr12_72986097_72986190_-"; exonnum "2"; txlen "1781";
chr12	ENSEMBL_gcm37	exon	72986097	72986190	0.13536381819704	-	.	gene_id "ENSMUSG00000021098.16"; transcript_id "ENSMUSG00000021098.16_tx_122"; exon_id "chr12_72986097_72986190_-"; exonnum "2"; txlen "1815";
chr12	ENSEMBL_gcm37	exon	72986097	72986190	0.13536381819704	-	.	gene_id "ENSMUSG00000021098.16"; transcript_id "ENSMUSG00000021098.16_tx_123"; exon_id "chr12_72986097_72986190_-"; exonnum "2"; txlen "1821";
chr12	ENSEMBL_gcm37	exon	72986097	72986190	0.13536381819704	-	.	gene_id "ENSMUSG00000021098.16"; transcript_id "ENSMUSG00000021098.16_tx_124"; exon_id "chr12_72986097_72986190_-"; exonnum "2"; txlen "1963";
chr12	ENSEMBL_gcm37	exon	72986097	72986190	0.13536381819704	-	.	gene_id "ENSMUSG00000021098.16"; transcript_id "ENSMUSG00000021098.16_tx_125"; exon_id "chr12_72986097_72986190_-"; exonnum "2"; txlen "1969";
chr12	ENSEMBL_gcm37	exon	72986097	72986190	0.13536381819704	-	.	gene_id "ENSMUSG00000021098.16"; transcript_id "ENSMUSG00000021098.16_tx_126"; exon_id "chr12_72986097_72986190_-"; exonnum "2"; txlen "1698";
chr12	ENSEMBL_gcm37	exon	72986097	72986190	0.13536381819704	-	.	gene_id "ENSMUSG00000021098.16"; transcript_id "ENSMUSG00000021098.16_tx_127"; exon_id "chr12_72986097_72986190_-"; exonnum "2"; txlen "1704";
chr12	ENSEMBL_gcm37	exon	72986097	72986190	0.13536381819704	-	.	gene_id "ENSMUSG00000021098.16"; transcript_id "ENSMUSG00000021098.16_tx_128"; exon_id "chr12_72986097_72986190_-"; exonnum "2"; txlen "2003";
chr12	ENSEMBL_gcm37	exon	72986097	72986190	0.13536381819704	-	.	gene_id "ENSMUSG00000021098.16"; transcript_id "ENSMUSG00000021098.16_tx_129"; exon_id "chr12_72986097_72986190_-"; exonnum "2"; txlen "2009";
chr12	ENSEMBL_gcm37	exon	72986097	72986190	0.13536381819704	-	.	gene_id "ENSMUSG00000021098.16"; transcript_id "ENSMUSG00000021098.16_tx_130"; exon_id "chr12_72986097_72986190_-"; exonnum "3"; txlen "2033";
chr12	ENSEMBL_gcm37	exon	72986097	72986190	0.13536381819704	-	.	gene_id "ENSMUSG00000021098.16"; transcript_id "ENSMUSG00000021098.16_tx_131"; exon_id "chr12_72986097_72986190_-"; exonnum "3"; txlen "2039";
chr12	ENSEMBL_gcm37	exon	72986097	72986190	0.13536381819704	-	.	gene_id "ENSMUSG00000021098.16"; transcript_id "ENSMUSG00000021098.16_tx_132"; exon_id "chr12_72986097_72986190_-"; exonnum "2"; txlen "1886";
chr12	ENSEMBL_gcm37	exon	72986097	72986190	0.13536381819704	-	.	gene_id "ENSMUSG00000021098.16"; transcript_id "ENSMUSG00000021098.16_tx_133"; exon_id "chr12_72986097_72986190_-"; exonnum "2"; txlen "1837";
chr12	ENSEMBL_gcm37	exon	72986097	72986190	0.13536381819704	-	.	gene_id "ENSMUSG00000021098.16"; transcript_id "ENSMUSG00000021098.16_tx_134"; exon_id "chr12_72986097_72986190_-"; exonnum "2"; txlen "1843";
chr12	ENSEMBL_gcm37	exon	72986097	72986190	0.13536381819704	-	.	gene_id "ENSMUSG00000021098.16"; transcript_id "ENSMUSG00000021098.16_tx_135"; exon_id "chr12_72986097_72986190_-"; exonnum "2"; txlen "2025";
chr12	ENSEMBL_gcm37	exon	72986097	72986190	0.13536381819704	-	.	gene_id "ENSMUSG00000021098.16"; transcript_id "ENSMUSG00000021098.16_tx_136"; exon_id "chr12_72986097_72986190_-"; exonnum "2"; txlen "1892";
chr12	ENSEMBL_gcm37	exon	72986097	72986190	0.13536381819704	-	.	gene_id "ENSMUSG00000021098.16"; transcript_id "ENSMUSG00000021098.16_tx_137"; exon_id "chr12_72986097_72986190_-"; exonnum "3"; txlen "1956";
chr12	ENSEMBL_gcm37	exon	72986097	72986190	0.13536381819704	-	.	gene_id "ENSMUSG00000021098.16"; transcript_id "ENSMUSG00000021098.16_tx_138"; exon_id "chr12_72986097_72986190_-"; exonnum "3"; txlen "2095";
chr12	ENSEMBL_gcm37	exon	72986097	72986190	0.13536381819704	-	.	gene_id "ENSMUSG00000021098.16"; transcript_id "ENSMUSG00000021098.16_tx_139"; exon_id "chr12_72986097_72986190_-"; exonnum "2"; txlen "2031";
chr12	ENSEMBL_gcm37	exon	72986097	72986190	0.13536381819704	-	.	gene_id "ENSMUSG00000021098.16"; transcript_id "ENSMUSG00000021098.16_tx_140"; exon_id "chr12_72986097_72986190_-"; exonnum "2"; txlen "1760";
chr12	ENSEMBL_gcm37	exon	72986097	72986190	0.13536381819704	-	.	gene_id "ENSMUSG00000021098.16"; transcript_id "ENSMUSG00000021098.16_tx_141"; exon_id "chr12_72986097_72986190_-"; exonnum "2"; txlen "1948";
chr12	ENSEMBL_gcm37	exon	72986097	72986190	0.13536381819704	-	.	gene_id "ENSMUSG00000021098.16"; transcript_id "ENSMUSG00000021098.16_tx_142"; exon_id "chr12_72986097_72986190_-"; exonnum "3"; txlen "2101";
chr12	ENSEMBL_gcm37	exon	72986097	72986190	0.13536381819704	-	.	gene_id "ENSMUSG00000021098.16"; transcript_id "ENSMUSG00000021098.16_tx_143"; exon_id "chr12_72986097_72986190_-"; exonnum "2"; txlen "1883";
chr12	ENSEMBL_gcm37	exon	72986097	72986190	0.13536381819704	-	.	gene_id "ENSMUSG00000021098.16"; transcript_id "ENSMUSG00000021098.16_tx_144"; exon_id "chr12_72986097_72986190_-"; exonnum "3"; txlen "2018";
chr12	ENSEMBL_gcm37	exon	72986097	72986190	0.13536381819704	-	.	gene_id "ENSMUSG00000021098.16"; transcript_id "ENSMUSG00000021098.16_tx_145"; exon_id "chr12_72986097_72986190_-"; exonnum "2"; txlen "2065";
chr12	ENSEMBL_gcm37	exon	72986097	72986190	0.13536381819704	-	.	gene_id "ENSMUSG00000021098.16"; transcript_id "ENSMUSG00000021098.16_tx_146"; exon_id "chr12_72986097_72986190_-"; exonnum "2"; txlen "2071";
chr12	ENSEMBL_gcm37	exon	72986097	72986190	0.13536381819704	-	.	gene_id "ENSMUSG00000021098.16"; transcript_id "ENSMUSG00000021098.16_tx_147"; exon_id "chr12_72986097_72986190_-"; exonnum "2"; txlen "1766";
chr12	ENSEMBL_gcm37	exon	72986097	72986190	0.13536381819704	-	.	gene_id "ENSMUSG00000021098.16"; transcript_id "ENSMUSG00000021098.16_tx_148"; exon_id "chr12_72986097_72986190_-"; exonnum "3"; txlen "1962";
chr12	ENSEMBL_gcm37	exon	72986097	72986190	0.13536381819704	-	.	gene_id "ENSMUSG00000021098.16"; transcript_id "ENSMUSG00000021098.16_tx_149"; exon_id "chr12_72986097_72986190_-"; exonnum "2"; txlen "1954";
chr12	ENSEMBL_gcm37	exon	72986097	72986190	0.13536381819704	-	.	gene_id "ENSMUSG00000021098.16"; transcript_id "ENSMUSG00000021098.16_tx_150"; exon_id "chr12_72986097_72986190_-"; exonnum "3"; txlen "2135";
chr12	ENSEMBL_gcm37	exon	72986097	72986190	0.13536381819704	-	.	gene_id "ENSMUSG00000021098.16"; transcript_id "ENSMUSG00000021098.16_tx_151"; exon_id "chr12_72986097_72986190_-"; exonnum "3"; txlen "2141";
chr12	ENSEMBL_gcm37	exon	72986097	72986190	0.565792131621851	-	.	gene_id "ENSMUSG00000021098.16"; transcript_id "ENSMUSG00000021098.16_tx_30"; exon_id "chr12_72986097_72986190_-"; exonnum "2"; txlen "679";
chr12	ENSEMBL_gcm37	exon	72986097	72986190	0.55304795982324	-	.	gene_id "ENSMUSG00000021098.16"; transcript_id "ENSMUSG00000021098.16_tx_31"; exon_id "chr12_72986097_72986190_-"; exonnum "2"; txlen "1153";
chr12	ENSEMBL_gcm37	exon	72986097	72986190	0.55304795982324	-	.	gene_id "ENSMUSG00000021098.16"; transcript_id "ENSMUSG00000021098.16_tx_32"; exon_id "chr12_72986097_72986190_-"; exonnum "2"; txlen "965";
chr12	ENSEMBL_gcm37	exon	72986097	72986190	0.53397734051899	-	.	gene_id "ENSMUSG00000021098.16"; transcript_id "ENSMUSG00000021098.16_tx_34"; exon_id "chr12_72986097_72986190_-"; exonnum "2"; txlen "1147";
chr12	ENSEMBL_gcm37	exon	72986097	72986190	0.53397734051899	-	.	gene_id "ENSMUSG00000021098.16"; transcript_id "ENSMUSG00000021098.16_tx_36"; exon_id "chr12_72986097_72986190_-"; exonnum "2"; txlen "959";
chr12	ENSEMBL_gcm37	exon	72986097	72986190	0.438624243997742	-	.	gene_id "ENSMUSG00000021098.16"; transcript_id "ENSMUSG00000021098.16_tx_43"; exon_id "chr12_72986097_72986190_-"; exonnum "2"; txlen "1116";
chr12	ENSEMBL_gcm37	exon	72986097	72986190	0.438624243997742	-	.	gene_id "ENSMUSG00000021098.16"; transcript_id "ENSMUSG00000021098.16_tx_44"; exon_id "chr12_72986097_72986190_-"; exonnum "2"; txlen "1110";
chr12	ENSEMBL_gcm37	exon	72986097	72986190	0.438624243997742	-	.	gene_id "ENSMUSG00000021098.16"; transcript_id "ENSMUSG00000021098.16_tx_45"; exon_id "chr12_72986097_72986190_-"; exonnum "2"; txlen "989";
chr12	ENSEMBL_gcm37	exon	72986097	72986190	0.438624243997742	-	.	gene_id "ENSMUSG00000021098.16"; transcript_id "ENSMUSG00000021098.16_tx_46"; exon_id "chr12_72986097_72986190_-"; exonnum "2"; txlen "983";
chr12	ENSEMBL_gcm37	exon	72986097	72986190	0.324200528172244	-	.	gene_id "ENSMUSG00000021098.16"; transcript_id "ENSMUSG00000021098.16_tx_56"; exon_id "chr12_72986097_72986190_-"; exonnum "2"; txlen "1076";
chr12	ENSEMBL_gcm37	exon	72986097	72986190	0.324200528172244	-	.	gene_id "ENSMUSG00000021098.16"; transcript_id "ENSMUSG00000021098.16_tx_57"; exon_id "chr12_72986097_72986190_-"; exonnum "2"; txlen "1039";
chr12	ENSEMBL_gcm37	exon	72986097	72986190	0.324200528172244	-	.	gene_id "ENSMUSG00000021098.16"; transcript_id "ENSMUSG00000021098.16_tx_58"; exon_id "chr12_72986097_72986190_-"; exonnum "2"; txlen "888";
chr12	HAVANA	CDS	72986484	72986495	0	-	0	gene_id "ENSMUSG00000021098.16"; transcript_id "ENSMUST00000136075.8"; gene_type "protein_coding"; gene_name "4930447C04Rik"; transcript_type "protein_coding"; transcript_name "4930447C04Rik-207"; exon_number 2; exon_id "ENSMUSE00000814451.2"; level 2; protein_id "ENSMUSP00000121857.2"; transcript_support_level "1"; mgi_id "MGI:1923051"; tag "basic"; havana_gene "OTTMUSG00000032630.1"; havana_transcript "OTTMUST00000081172.1";
chr12	HAVANA	CDS	72986484	72986495	0	-	0	gene_id "ENSMUSG00000021098.16"; transcript_id "ENSMUST00000132067.2"; gene_type "protein_coding"; gene_name "4930447C04Rik"; transcript_type "protein_coding"; transcript_name "4930447C04Rik-205"; exon_number 1; exon_id "ENSMUSE00000792681.2"; level 2; protein_id "ENSMUSP00000118104.2"; transcript_support_level "1"; mgi_id "MGI:1923051"; tag "mRNA_end_NF"; tag "cds_end_NF"; havana_gene "OTTMUSG00000032630.1"; havana_transcript "OTTMUST00000081171.1";
chr12	HAVANA	exon	72986484	72986553	0	-	.	gene_id "ENSMUSG00000021098.16"; transcript_id "ENSMUST00000136075.8"; gene_type "protein_coding"; gene_name "4930447C04Rik"; transcript_type "protein_coding"; transcript_name "4930447C04Rik-207"; exon_number 2; exon_id "ENSMUSE00000814451.2"; level 2; protein_id "ENSMUSP00000121857.2"; transcript_support_level "1"; mgi_id "MGI:1923051"; tag "basic"; havana_gene "OTTMUSG00000032630.1"; havana_transcript "OTTMUST00000081172.1";
chr12	ENSEMBL_gcm37	exon	72986484	72986553	0.13536381819704	-	.	gene_id "ENSMUSG00000021098.16"; transcript_id "ENSMUSG00000021098.16_tx_130"; exon_id "chr12_72986484_72986553_-"; exonnum "2"; txlen "2033";
chr12	ENSEMBL_gcm37	exon	72986484	72986553	0.13536381819704	-	.	gene_id "ENSMUSG00000021098.16"; transcript_id "ENSMUSG00000021098.16_tx_131"; exon_id "chr12_72986484_72986553_-"; exonnum "2"; txlen "2039";
chr12	ENSEMBL_gcm37	exon	72986484	72986553	0.13536381819704	-	.	gene_id "ENSMUSG00000021098.16"; transcript_id "ENSMUSG00000021098.16_tx_137"; exon_id "chr12_72986484_72986553_-"; exonnum "2"; txlen "1956";
chr12	ENSEMBL_gcm37	exon	72986484	72986553	0.13536381819704	-	.	gene_id "ENSMUSG00000021098.16"; transcript_id "ENSMUSG00000021098.16_tx_138"; exon_id "chr12_72986484_72986553_-"; exonnum "2"; txlen "2095";
chr12	ENSEMBL_gcm37	exon	72986484	72986553	0.13536381819704	-	.	gene_id "ENSMUSG00000021098.16"; transcript_id "ENSMUSG00000021098.16_tx_142"; exon_id "chr12_72986484_72986553_-"; exonnum "2"; txlen "2101";
chr12	ENSEMBL_gcm37	exon	72986484	72986553	0.13536381819704	-	.	gene_id "ENSMUSG00000021098.16"; transcript_id "ENSMUSG00000021098.16_tx_144"; exon_id "chr12_72986484_72986553_-"; exonnum "2"; txlen "2018";
chr12	ENSEMBL_gcm37	exon	72986484	72986553	0.13536381819704	-	.	gene_id "ENSMUSG00000021098.16"; transcript_id "ENSMUSG00000021098.16_tx_148"; exon_id "chr12_72986484_72986553_-"; exonnum "2"; txlen "1962";
chr12	ENSEMBL_gcm37	exon	72986484	72986553	0.13536381819704	-	.	gene_id "ENSMUSG00000021098.16"; transcript_id "ENSMUSG00000021098.16_tx_150"; exon_id "chr12_72986484_72986553_-"; exonnum "2"; txlen "2135";
chr12	ENSEMBL_gcm37	exon	72986484	72986553	0.13536381819704	-	.	gene_id "ENSMUSG00000021098.16"; transcript_id "ENSMUSG00000021098.16_tx_151"; exon_id "chr12_72986484_72986553_-"; exonnum "2"; txlen "2141";
chr12	HAVANA	exon	72986484	72986857	0	-	.	gene_id "ENSMUSG00000021098.16"; transcript_id "ENSMUST00000132067.2"; gene_type "protein_coding"; gene_name "4930447C04Rik"; transcript_type "protein_coding"; transcript_name "4930447C04Rik-205"; exon_number 1; exon_id "ENSMUSE00000792681.2"; level 2; protein_id "ENSMUSP00000118104.2"; transcript_support_level "1"; mgi_id "MGI:1923051"; tag "mRNA_end_NF"; tag "cds_end_NF"; havana_gene "OTTMUSG00000032630.1"; havana_transcript "OTTMUST00000081171.1";
chr12	HAVANA	start_codon	72986493	72986495	0	-	0	gene_id "ENSMUSG00000021098.16"; transcript_id "ENSMUST00000136075.8"; gene_type "protein_coding"; gene_name "4930447C04Rik"; transcript_type "protein_coding"; transcript_name "4930447C04Rik-207"; exon_number 2; exon_id "ENSMUSE00000814451.2"; level 2; protein_id "ENSMUSP00000121857.2"; transcript_support_level "1"; mgi_id "MGI:1923051"; tag "basic"; havana_gene "OTTMUSG00000032630.1"; havana_transcript "OTTMUST00000081172.1";
chr12	HAVANA	start_codon	72986493	72986495	0	-	0	gene_id "ENSMUSG00000021098.16"; transcript_id "ENSMUST00000132067.2"; gene_type "protein_coding"; gene_name "4930447C04Rik"; transcript_type "protein_coding"; transcript_name "4930447C04Rik-205"; exon_number 1; exon_id "ENSMUSE00000792681.2"; level 2; protein_id "ENSMUSP00000118104.2"; transcript_support_level "1"; mgi_id "MGI:1923051"; tag "mRNA_end_NF"; tag "cds_end_NF"; havana_gene "OTTMUSG00000032630.1"; havana_transcript "OTTMUST00000081171.1";
chr12	HAVANA	UTR	72986496	72986553	0	-	.	gene_id "ENSMUSG00000021098.16"; transcript_id "ENSMUST00000136075.8"; gene_type "protein_coding"; gene_name "4930447C04Rik"; transcript_type "protein_coding"; transcript_name "4930447C04Rik-207"; exon_number 2; exon_id "ENSMUSE00000814451.2"; level 2; protein_id "ENSMUSP00000121857.2"; transcript_support_level "1"; mgi_id "MGI:1923051"; tag "basic"; havana_gene "OTTMUSG00000032630.1"; havana_transcript "OTTMUST00000081172.1";
chr12	HAVANA	UTR	72986496	72986857	0	-	.	gene_id "ENSMUSG00000021098.16"; transcript_id "ENSMUST00000132067.2"; gene_type "protein_coding"; gene_name "4930447C04Rik"; transcript_type "protein_coding"; transcript_name "4930447C04Rik-205"; exon_number 1; exon_id "ENSMUSE00000792681.2"; level 2; protein_id "ENSMUSP00000118104.2"; transcript_support_level "1"; mgi_id "MGI:1923051"; tag "mRNA_end_NF"; tag "cds_end_NF"; havana_gene "OTTMUSG00000032630.1"; havana_transcript "OTTMUST00000081171.1";
chr12	HAVANA	exon	72987473	72987548	0	-	.	gene_id "ENSMUSG00000021098.16"; transcript_id "ENSMUST00000136075.8"; gene_type "protein_coding"; gene_name "4930447C04Rik"; transcript_type "protein_coding"; transcript_name "4930447C04Rik-207"; exon_number 1; exon_id "ENSMUSE00000825553.3"; level 2; protein_id "ENSMUSP00000121857.2"; transcript_support_level "1"; mgi_id "MGI:1923051"; tag "basic"; havana_gene "OTTMUSG00000032630.1"; havana_transcript "OTTMUST00000081172.1";
chr12	HAVANA	UTR	72987473	72987548	0	-	.	gene_id "ENSMUSG00000021098.16"; transcript_id "ENSMUST00000136075.8"; gene_type "protein_coding"; gene_name "4930447C04Rik"; transcript_type "protein_coding"; transcript_name "4930447C04Rik-207"; exon_number 1; exon_id "ENSMUSE00000825553.3"; level 2; protein_id "ENSMUSP00000121857.2"; transcript_support_level "1"; mgi_id "MGI:1923051"; tag "basic"; havana_gene "OTTMUSG00000032630.1"; havana_transcript "OTTMUST00000081172.1";
chr12	ENSEMBL_gcm37	exon	72987473	72987548	0.13536381819704	-	.	gene_id "ENSMUSG00000021098.16"; transcript_id "ENSMUSG00000021098.16_tx_120"; exon_id "chr12_72987473_72987548_-"; exonnum "1"; txlen "1775";
chr12	ENSEMBL_gcm37	exon	72987473	72987548	0.13536381819704	-	.	gene_id "ENSMUSG00000021098.16"; transcript_id "ENSMUSG00000021098.16_tx_121"; exon_id "chr12_72987473_72987548_-"; exonnum "1"; txlen "1781";
chr12	ENSEMBL_gcm37	exon	72987473	72987548	0.13536381819704	-	.	gene_id "ENSMUSG00000021098.16"; transcript_id "ENSMUSG00000021098.16_tx_122"; exon_id "chr12_72987473_72987548_-"; exonnum "1"; txlen "1815";
chr12	ENSEMBL_gcm37	exon	72987473	72987548	0.13536381819704	-	.	gene_id "ENSMUSG00000021098.16"; transcript_id "ENSMUSG00000021098.16_tx_123"; exon_id "chr12_72987473_72987548_-"; exonnum "1"; txlen "1821";
chr12	ENSEMBL_gcm37	exon	72987473	72987548	0.13536381819704	-	.	gene_id "ENSMUSG00000021098.16"; transcript_id "ENSMUSG00000021098.16_tx_124"; exon_id "chr12_72987473_72987548_-"; exonnum "1"; txlen "1963";
chr12	ENSEMBL_gcm37	exon	72987473	72987548	0.13536381819704	-	.	gene_id "ENSMUSG00000021098.16"; transcript_id "ENSMUSG00000021098.16_tx_125"; exon_id "chr12_72987473_72987548_-"; exonnum "1"; txlen "1969";
chr12	ENSEMBL_gcm37	exon	72987473	72987548	0.13536381819704	-	.	gene_id "ENSMUSG00000021098.16"; transcript_id "ENSMUSG00000021098.16_tx_126"; exon_id "chr12_72987473_72987548_-"; exonnum "1"; txlen "1698";
chr12	ENSEMBL_gcm37	exon	72987473	72987548	0.13536381819704	-	.	gene_id "ENSMUSG00000021098.16"; transcript_id "ENSMUSG00000021098.16_tx_127"; exon_id "chr12_72987473_72987548_-"; exonnum "1"; txlen "1704";
chr12	ENSEMBL_gcm37	exon	72987473	72987548	0.13536381819704	-	.	gene_id "ENSMUSG00000021098.16"; transcript_id "ENSMUSG00000021098.16_tx_128"; exon_id "chr12_72987473_72987548_-"; exonnum "1"; txlen "2003";
chr12	ENSEMBL_gcm37	exon	72987473	72987548	0.13536381819704	-	.	gene_id "ENSMUSG00000021098.16"; transcript_id "ENSMUSG00000021098.16_tx_129"; exon_id "chr12_72987473_72987548_-"; exonnum "1"; txlen "2009";
chr12	ENSEMBL_gcm37	exon	72987473	72987548	0.13536381819704	-	.	gene_id "ENSMUSG00000021098.16"; transcript_id "ENSMUSG00000021098.16_tx_130"; exon_id "chr12_72987473_72987548_-"; exonnum "1"; txlen "2033";
chr12	ENSEMBL_gcm37	exon	72987473	72987548	0.13536381819704	-	.	gene_id "ENSMUSG00000021098.16"; transcript_id "ENSMUSG00000021098.16_tx_131"; exon_id "chr12_72987473_72987548_-"; exonnum "1"; txlen "2039";
chr12	ENSEMBL_gcm37	exon	72987473	72987548	0.13536381819704	-	.	gene_id "ENSMUSG00000021098.16"; transcript_id "ENSMUSG00000021098.16_tx_132"; exon_id "chr12_72987473_72987548_-"; exonnum "1"; txlen "1886";
chr12	ENSEMBL_gcm37	exon	72987473	72987548	0.13536381819704	-	.	gene_id "ENSMUSG00000021098.16"; transcript_id "ENSMUSG00000021098.16_tx_133"; exon_id "chr12_72987473_72987548_-"; exonnum "1"; txlen "1837";
chr12	ENSEMBL_gcm37	exon	72987473	72987548	0.13536381819704	-	.	gene_id "ENSMUSG00000021098.16"; transcript_id "ENSMUSG00000021098.16_tx_134"; exon_id "chr12_72987473_72987548_-"; exonnum "1"; txlen "1843";
chr12	ENSEMBL_gcm37	exon	72987473	72987548	0.13536381819704	-	.	gene_id "ENSMUSG00000021098.16"; transcript_id "ENSMUSG00000021098.16_tx_135"; exon_id "chr12_72987473_72987548_-"; exonnum "1"; txlen "2025";
chr12	ENSEMBL_gcm37	exon	72987473	72987548	0.13536381819704	-	.	gene_id "ENSMUSG00000021098.16"; transcript_id "ENSMUSG00000021098.16_tx_136"; exon_id "chr12_72987473_72987548_-"; exonnum "1"; txlen "1892";
chr12	ENSEMBL_gcm37	exon	72987473	72987548	0.13536381819704	-	.	gene_id "ENSMUSG00000021098.16"; transcript_id "ENSMUSG00000021098.16_tx_137"; exon_id "chr12_72987473_72987548_-"; exonnum "1"; txlen "1956";
chr12	ENSEMBL_gcm37	exon	72987473	72987548	0.13536381819704	-	.	gene_id "ENSMUSG00000021098.16"; transcript_id "ENSMUSG00000021098.16_tx_138"; exon_id "chr12_72987473_72987548_-"; exonnum "1"; txlen "2095";
chr12	ENSEMBL_gcm37	exon	72987473	72987548	0.13536381819704	-	.	gene_id "ENSMUSG00000021098.16"; transcript_id "ENSMUSG00000021098.16_tx_139"; exon_id "chr12_72987473_72987548_-"; exonnum "1"; txlen "2031";
chr12	ENSEMBL_gcm37	exon	72987473	72987548	0.13536381819704	-	.	gene_id "ENSMUSG00000021098.16"; transcript_id "ENSMUSG00000021098.16_tx_140"; exon_id "chr12_72987473_72987548_-"; exonnum "1"; txlen "1760";
chr12	ENSEMBL_gcm37	exon	72987473	72987548	0.13536381819704	-	.	gene_id "ENSMUSG00000021098.16"; transcript_id "ENSMUSG00000021098.16_tx_141"; exon_id "chr12_72987473_72987548_-"; exonnum "1"; txlen "1948";
chr12	ENSEMBL_gcm37	exon	72987473	72987548	0.13536381819704	-	.	gene_id "ENSMUSG00000021098.16"; transcript_id "ENSMUSG00000021098.16_tx_142"; exon_id "chr12_72987473_72987548_-"; exonnum "1"; txlen "2101";
chr12	ENSEMBL_gcm37	exon	72987473	72987548	0.13536381819704	-	.	gene_id "ENSMUSG00000021098.16"; transcript_id "ENSMUSG00000021098.16_tx_143"; exon_id "chr12_72987473_72987548_-"; exonnum "1"; txlen "1883";
chr12	ENSEMBL_gcm37	exon	72987473	72987548	0.13536381819704	-	.	gene_id "ENSMUSG00000021098.16"; transcript_id "ENSMUSG00000021098.16_tx_144"; exon_id "chr12_72987473_72987548_-"; exonnum "1"; txlen "2018";
chr12	ENSEMBL_gcm37	exon	72987473	72987548	0.13536381819704	-	.	gene_id "ENSMUSG00000021098.16"; transcript_id "ENSMUSG00000021098.16_tx_145"; exon_id "chr12_72987473_72987548_-"; exonnum "1"; txlen "2065";
chr12	ENSEMBL_gcm37	exon	72987473	72987548	0.13536381819704	-	.	gene_id "ENSMUSG00000021098.16"; transcript_id "ENSMUSG00000021098.16_tx_146"; exon_id "chr12_72987473_72987548_-"; exonnum "1"; txlen "2071";
chr12	ENSEMBL_gcm37	exon	72987473	72987548	0.13536381819704	-	.	gene_id "ENSMUSG00000021098.16"; transcript_id "ENSMUSG00000021098.16_tx_147"; exon_id "chr12_72987473_72987548_-"; exonnum "1"; txlen "1766";
chr12	ENSEMBL_gcm37	exon	72987473	72987548	0.13536381819704	-	.	gene_id "ENSMUSG00000021098.16"; transcript_id "ENSMUSG00000021098.16_tx_148"; exon_id "chr12_72987473_72987548_-"; exonnum "1"; txlen "1962";
chr12	ENSEMBL_gcm37	exon	72987473	72987548	0.13536381819704	-	.	gene_id "ENSMUSG00000021098.16"; transcript_id "ENSMUSG00000021098.16_tx_149"; exon_id "chr12_72987473_72987548_-"; exonnum "1"; txlen "1954";
chr12	ENSEMBL_gcm37	exon	72987473	72987548	0.13536381819704	-	.	gene_id "ENSMUSG00000021098.16"; transcript_id "ENSMUSG00000021098.16_tx_150"; exon_id "chr12_72987473_72987548_-"; exonnum "1"; txlen "2135";
chr12	ENSEMBL_gcm37	exon	72987473	72987548	0.13536381819704	-	.	gene_id "ENSMUSG00000021098.16"; transcript_id "ENSMUSG00000021098.16_tx_151"; exon_id "chr12_72987473_72987548_-"; exonnum "1"; txlen "2141";
chr12	ENSEMBL_gcm37	exon	72987473	72987548	0.565792131621851	-	.	gene_id "ENSMUSG00000021098.16"; transcript_id "ENSMUSG00000021098.16_tx_30"; exon_id "chr12_72987473_72987548_-"; exonnum "1"; txlen "679";
chr12	ENSEMBL_gcm37	exon	72987473	72987548	0.55304795982324	-	.	gene_id "ENSMUSG00000021098.16"; transcript_id "ENSMUSG00000021098.16_tx_31"; exon_id "chr12_72987473_72987548_-"; exonnum "1"; txlen "1153";
chr12	ENSEMBL_gcm37	exon	72987473	72987548	0.55304795982324	-	.	gene_id "ENSMUSG00000021098.16"; transcript_id "ENSMUSG00000021098.16_tx_32"; exon_id "chr12_72987473_72987548_-"; exonnum "1"; txlen "965";
chr12	ENSEMBL_gcm37	exon	72987473	72987548	0.53397734051899	-	.	gene_id "ENSMUSG00000021098.16"; transcript_id "ENSMUSG00000021098.16_tx_34"; exon_id "chr12_72987473_72987548_-"; exonnum "1"; txlen "1147";
chr12	ENSEMBL_gcm37	exon	72987473	72987548	0.53397734051899	-	.	gene_id "ENSMUSG00000021098.16"; transcript_id "ENSMUSG00000021098.16_tx_36"; exon_id "chr12_72987473_72987548_-"; exonnum "1"; txlen "959";
chr12	ENSEMBL_gcm37	exon	72987473	72987548	0.438624243997742	-	.	gene_id "ENSMUSG00000021098.16"; transcript_id "ENSMUSG00000021098.16_tx_43"; exon_id "chr12_72987473_72987548_-"; exonnum "1"; txlen "1116";
chr12	ENSEMBL_gcm37	exon	72987473	72987548	0.438624243997742	-	.	gene_id "ENSMUSG00000021098.16"; transcript_id "ENSMUSG00000021098.16_tx_44"; exon_id "chr12_72987473_72987548_-"; exonnum "1"; txlen "1110";
chr12	ENSEMBL_gcm37	exon	72987473	72987548	0.438624243997742	-	.	gene_id "ENSMUSG00000021098.16"; transcript_id "ENSMUSG00000021098.16_tx_45"; exon_id "chr12_72987473_72987548_-"; exonnum "1"; txlen "989";
chr12	ENSEMBL_gcm37	exon	72987473	72987548	0.438624243997742	-	.	gene_id "ENSMUSG00000021098.16"; transcript_id "ENSMUSG00000021098.16_tx_46"; exon_id "chr12_72987473_72987548_-"; exonnum "1"; txlen "983";
chr12	ENSEMBL_gcm37	exon	72987473	72987548	0.324200528172244	-	.	gene_id "ENSMUSG00000021098.16"; transcript_id "ENSMUSG00000021098.16_tx_56"; exon_id "chr12_72987473_72987548_-"; exonnum "1"; txlen "1076";
chr12	ENSEMBL_gcm37	exon	72987473	72987548	0.324200528172244	-	.	gene_id "ENSMUSG00000021098.16"; transcript_id "ENSMUSG00000021098.16_tx_57"; exon_id "chr12_72987473_72987548_-"; exonnum "1"; txlen "1039";
chr12	ENSEMBL_gcm37	exon	72987473	72987548	0.324200528172244	-	.	gene_id "ENSMUSG00000021098.16"; transcript_id "ENSMUSG00000021098.16_tx_58"; exon_id "chr12_72987473_72987548_-"; exonnum "1"; txlen "888";
chr12	sragcm37_mid	exon	72997724	72997770	0.011511410123044	-	.	gene_id "ENSMUSG00000143063.1"; transcript_id "ENSMUSG00000143063.1_tx_6"; exon_id "chr12_72997724_72997770_-"; exonnum "4"; txlen "503";
chr12	sragcm37_mid	exon	72998344	72998549	0.011511410123044	-	.	gene_id "ENSMUSG00000143063.1"; transcript_id "ENSMUSG00000143063.1_tx_6"; exon_id "chr12_72998344_72998549_-"; exonnum "3"; txlen "503";
chr12	sragcm37_mid	exon	72999675	72999755	0.011511410123044	-	.	gene_id "ENSMUSG00000143063.1"; transcript_id "ENSMUSG00000143063.1_tx_6"; exon_id "chr12_72999675_72999755_-"; exonnum "2"; txlen "503";
chr12	sragcm37_ss	exon	73000626	73000794	0.011511410123044	-	.	gene_id "ENSMUSG00000143063.1"; transcript_id "ENSMUSG00000143063.1_tx_6"; exon_id "chr12_73000626_73000794_-"; exonnum "1"; txlen "503";
chr12	HAVANA	exon	73014590	73014909	0	-	.	gene_id "ENSMUSG00000143063.1"; transcript_id "ENSMUST00000374654.1"; gene_type "lncRNA"; gene_name "ENSMUSG00000143063"; transcript_type "lncRNA"; transcript_name "ENSMUST00000374654"; exon_number 2; exon_id "ENSMUSE00001737041.1"; level 2; tag "TAGENE";
chr12	HAVANA	exon	73014590	73014909	0	-	.	gene_id "ENSMUSG00000143063.1"; transcript_id "ENSMUST00000374653.1"; gene_type "lncRNA"; gene_name "ENSMUSG00000143063"; transcript_type "lncRNA"; transcript_name "ENSMUST00000374653"; exon_number 2; exon_id "ENSMUSE00001737041.1"; level 2; tag "basic"; tag "Ensembl_canonical"; tag "GENCODE_Primary"; tag "TAGENE";
chr12	HAVANA	transcript	73014590	73023053	0	-	.	gene_id "ENSMUSG00000143063.1"; transcript_id "ENSMUST00000374654.1"; gene_type "lncRNA"; gene_name "ENSMUSG00000143063"; transcript_type "lncRNA"; transcript_name "ENSMUST00000374654"; level 2; tag "TAGENE";
chr12	HAVANA	gene	73014590	73023343	0	-	.	gene_id "ENSMUSG00000143063.1"; gene_type "lncRNA"; gene_name "ENSMUSG00000143063"; level 2;
chr12	HAVANA	transcript	73014590	73023343	0	-	.	gene_id "ENSMUSG00000143063.1"; transcript_id "ENSMUST00000374653.1"; gene_type "lncRNA"; gene_name "ENSMUSG00000143063"; transcript_type "lncRNA"; transcript_name "ENSMUST00000374653"; level 2; tag "basic"; tag "Ensembl_canonical"; tag "GENCODE_Primary"; tag "TAGENE";
chr12	HAVANA	exon	73022974	73023053	0	-	.	gene_id "ENSMUSG00000143063.1"; transcript_id "ENSMUST00000374654.1"; gene_type "lncRNA"; gene_name "ENSMUSG00000143063"; transcript_type "lncRNA"; transcript_name "ENSMUST00000374654"; exon_number 1; exon_id "ENSMUSE00001737040.1"; level 2; tag "TAGENE";
chr12	HAVANA	exon	73023221	73023343	0	-	.	gene_id "ENSMUSG00000143063.1"; transcript_id "ENSMUST00000374653.1"; gene_type "lncRNA"; gene_name "ENSMUSG00000143063"; transcript_type "lncRNA"; transcript_name "ENSMUST00000374653"; exon_number 1; exon_id "ENSMUSE00001737042.1"; level 2; tag "basic"; tag "Ensembl_canonical"; tag "GENCODE_Primary"; tag "TAGENE";
chr12	HAVANA	exon	73086789	73087348	0	-	.	gene_id "ENSMUSG00000051367.9"; transcript_id "ENSMUST00000176310.2"; gene_type "protein_coding"; gene_name "Six1"; transcript_type "protein_coding_CDS_not_defined"; transcript_name "Six1-204"; exon_number 2; exon_id "ENSMUSE00000959313.2"; level 2; transcript_support_level "3"; mgi_id "MGI:102780"; havana_gene "OTTMUSG00000040058.1"; havana_transcript "OTTMUST00000104020.1";
chr12	HAVANA	transcript	73086789	73089589	0	-	.	gene_id "ENSMUSG00000051367.9"; transcript_id "ENSMUST00000176310.2"; gene_type "protein_coding"; gene_name "Six1"; transcript_type "protein_coding_CDS_not_defined"; transcript_name "Six1-204"; level 2; transcript_support_level "3"; mgi_id "MGI:102780"; havana_gene "OTTMUSG00000040058.1"; havana_transcript "OTTMUST00000104020.1";
chr12	HAVANA	gene	73086789	73100661	0	-	.	gene_id "ENSMUSG00000051367.9"; gene_type "protein_coding"; gene_name "Six1"; level 2; mgi_id "MGI:102780"; havana_gene "OTTMUSG00000040058.1";
chr12	HAVANA	UTR	73088601	73090311	0	-	.	gene_id "ENSMUSG00000051367.9"; transcript_id "ENSMUST00000050029.8"; gene_type "protein_coding"; gene_name "Six1"; transcript_type "protein_coding"; transcript_name "Six1-201"; exon_number 2; exon_id "ENSMUSE00000357186.8"; level 2; protein_id "ENSMUSP00000059026.7"; transcript_support_level "1"; mgi_id "MGI:102780"; tag "basic"; tag "Ensembl_canonical"; tag "GENCODE_Primary"; tag "appris_principal_1"; tag "CCDS"; ccdsid "CCDS25973.1"; havana_gene "OTTMUSG00000040058.1"; havana_transcript "OTTMUST00000104017.1";
chr12	HAVANA	exon	73088601	73090603	0	-	.	gene_id "ENSMUSG00000051367.9"; transcript_id "ENSMUST00000050029.8"; gene_type "protein_coding"; gene_name "Six1"; transcript_type "protein_coding"; transcript_name "Six1-201"; exon_number 2; exon_id "ENSMUSE00000357186.8"; level 2; protein_id "ENSMUSP00000059026.7"; transcript_support_level "1"; mgi_id "MGI:102780"; tag "basic"; tag "Ensembl_canonical"; tag "GENCODE_Primary"; tag "appris_principal_1"; tag "CCDS"; ccdsid "CCDS25973.1"; havana_gene "OTTMUSG00000040058.1"; havana_transcript "OTTMUST00000104017.1";
chr12	HAVANA	transcript	73088601	73093953	0	-	.	gene_id "ENSMUSG00000051367.9"; transcript_id "ENSMUST00000050029.8"; gene_type "protein_coding"; gene_name "Six1"; transcript_type "protein_coding"; transcript_name "Six1-201"; level 2; protein_id "ENSMUSP00000059026.7"; transcript_support_level "1"; mgi_id "MGI:102780"; tag "basic"; tag "Ensembl_canonical"; tag "GENCODE_Primary"; tag "appris_principal_1"; tag "CCDS"; ccdsid "CCDS25973.1"; havana_gene "OTTMUSG00000040058.1"; havana_transcript "OTTMUST00000104017.1";
chr12	HAVANA	exon	73089265	73089589	0	-	.	gene_id "ENSMUSG00000051367.9"; transcript_id "ENSMUST00000176310.2"; gene_type "protein_coding"; gene_name "Six1"; transcript_type "protein_coding_CDS_not_defined"; transcript_name "Six1-204"; exon_number 1; exon_id "ENSMUSE00000954456.2"; level 2; transcript_support_level "3"; mgi_id "MGI:102780"; havana_gene "OTTMUSG00000040058.1"; havana_transcript "OTTMUST00000104020.1";
chr12	HAVANA	exon	73090305	73090603	0	-	.	gene_id "ENSMUSG00000051367.9"; transcript_id "ENSMUST00000176091.2"; gene_type "protein_coding"; gene_name "Six1"; transcript_type "protein_coding_CDS_not_defined"; transcript_name "Six1-203"; exon_number 2; exon_id "ENSMUSE00000957864.2"; level 2; transcript_support_level "2"; mgi_id "MGI:102780"; havana_gene "OTTMUSG00000040058.1"; havana_transcript "OTTMUST00000104018.1";
chr12	HAVANA	transcript	73090305	73100661	0	-	.	gene_id "ENSMUSG00000051367.9"; transcript_id "ENSMUST00000176091.2"; gene_type "protein_coding"; gene_name "Six1"; transcript_type "protein_coding_CDS_not_defined"; transcript_name "Six1-203"; level 2; transcript_support_level "2"; mgi_id "MGI:102780"; havana_gene "OTTMUSG00000040058.1"; havana_transcript "OTTMUST00000104018.1";
chr12	HAVANA	stop_codon	73090309	73090311	0	-	0	gene_id "ENSMUSG00000051367.9"; transcript_id "ENSMUST00000050029.8"; gene_type "protein_coding"; gene_name "Six1"; transcript_type "protein_coding"; transcript_name "Six1-201"; exon_number 2; exon_id "ENSMUSE00000357186.8"; level 2; protein_id "ENSMUSP00000059026.7"; transcript_support_level "1"; mgi_id "MGI:102780"; tag "basic"; tag "Ensembl_canonical"; tag "GENCODE_Primary"; tag "appris_principal_1"; tag "CCDS"; ccdsid "CCDS25973.1"; havana_gene "OTTMUSG00000040058.1"; havana_transcript "OTTMUST00000104017.1";
chr12	HAVANA	CDS	73090312	73090603	0	-	1	gene_id "ENSMUSG00000051367.9"; transcript_id "ENSMUST00000050029.8"; gene_type "protein_coding"; gene_name "Six1"; transcript_type "protein_coding"; transcript_name "Six1-201"; exon_number 2; exon_id "ENSMUSE00000357186.8"; level 2; protein_id "ENSMUSP00000059026.7"; transcript_support_level "1"; mgi_id "MGI:102780"; tag "basic"; tag "Ensembl_canonical"; tag "GENCODE_Primary"; tag "appris_principal_1"; tag "CCDS"; ccdsid "CCDS25973.1"; havana_gene "OTTMUSG00000040058.1"; havana_transcript "OTTMUST00000104017.1";
chr12	HAVANA	exon	73090548	73090603	0	-	.	gene_id "ENSMUSG00000051367.9"; transcript_id "ENSMUST00000175677.2"; gene_type "protein_coding"; gene_name "Six1"; transcript_type "protein_coding_CDS_not_defined"; transcript_name "Six1-202"; exon_number 2; exon_id "ENSMUSE00000949693.2"; level 2; transcript_support_level "3"; mgi_id "MGI:102780"; havana_gene "OTTMUSG00000040058.1"; havana_transcript "OTTMUST00000104019.1";
chr12	HAVANA	transcript	73090548	73092065	0	-	.	gene_id "ENSMUSG00000051367.9"; transcript_id "ENSMUST00000175677.2"; gene_type "protein_coding"; gene_name "Six1"; transcript_type "protein_coding_CDS_not_defined"; transcript_name "Six1-202"; level 2; transcript_support_level "3"; mgi_id "MGI:102780"; havana_gene "OTTMUSG00000040058.1"; havana_transcript "OTTMUST00000104019.1";
chr12	HAVANA	exon	73091788	73092065	0	-	.	gene_id "ENSMUSG00000051367.9"; transcript_id "ENSMUST00000175677.2"; gene_type "protein_coding"; gene_name "Six1"; transcript_type "protein_coding_CDS_not_defined"; transcript_name "Six1-202"; exon_number 1; exon_id "ENSMUSE00000952264.2"; level 2; transcript_support_level "3"; mgi_id "MGI:102780"; havana_gene "OTTMUSG00000040058.1"; havana_transcript "OTTMUST00000104019.1";
chr12	HAVANA	CDS	73092641	73093200	0	-	0	gene_id "ENSMUSG00000051367.9"; transcript_id "ENSMUST00000050029.8"; gene_type "protein_coding"; gene_name "Six1"; transcript_type "protein_coding"; transcript_name "Six1-201"; exon_number 1; exon_id "ENSMUSE00000138598.7"; level 2; protein_id "ENSMUSP00000059026.7"; transcript_support_level "1"; mgi_id "MGI:102780"; tag "basic"; tag "Ensembl_canonical"; tag "GENCODE_Primary"; tag "appris_principal_1"; tag "CCDS"; ccdsid "CCDS25973.1"; havana_gene "OTTMUSG00000040058.1"; havana_transcript "OTTMUST00000104017.1";
chr12	HAVANA	exon	73092641	73093953	0	-	.	gene_id "ENSMUSG00000051367.9"; transcript_id "ENSMUST00000050029.8"; gene_type "protein_coding"; gene_name "Six1"; transcript_type "protein_coding"; transcript_name "Six1-201"; exon_number 1; exon_id "ENSMUSE00000138598.7"; level 2; protein_id "ENSMUSP00000059026.7"; transcript_support_level "1"; mgi_id "MGI:102780"; tag "basic"; tag "Ensembl_canonical"; tag "GENCODE_Primary"; tag "appris_principal_1"; tag "CCDS"; ccdsid "CCDS25973.1"; havana_gene "OTTMUSG00000040058.1"; havana_transcript "OTTMUST00000104017.1";
chr12	HAVANA	start_codon	73093198	73093200	0	-	0	gene_id "ENSMUSG00000051367.9"; transcript_id "ENSMUST00000050029.8"; gene_type "protein_coding"; gene_name "Six1"; transcript_type "protein_coding"; transcript_name "Six1-201"; exon_number 1; exon_id "ENSMUSE00000138598.7"; level 2; protein_id "ENSMUSP00000059026.7"; transcript_support_level "1"; mgi_id "MGI:102780"; tag "basic"; tag "Ensembl_canonical"; tag "GENCODE_Primary"; tag "appris_principal_1"; tag "CCDS"; ccdsid "CCDS25973.1"; havana_gene "OTTMUSG00000040058.1"; havana_transcript "OTTMUST00000104017.1";
chr12	HAVANA	UTR	73093201	73093953	0	-	.	gene_id "ENSMUSG00000051367.9"; transcript_id "ENSMUST00000050029.8"; gene_type "protein_coding"; gene_name "Six1"; transcript_type "protein_coding"; transcript_name "Six1-201"; exon_number 1; exon_id "ENSMUSE00000138598.7"; level 2; protein_id "ENSMUSP00000059026.7"; transcript_support_level "1"; mgi_id "MGI:102780"; tag "basic"; tag "Ensembl_canonical"; tag "GENCODE_Primary"; tag "appris_principal_1"; tag "CCDS"; ccdsid "CCDS25973.1"; havana_gene "OTTMUSG00000040058.1"; havana_transcript "OTTMUST00000104017.1";
chr12	sragcm37_es	exon	73096056	73097013	0.0030266929800847	-	.	gene_id "ENSMUSG00000051367.9"; transcript_id "ENSMUSG00000051367.9_tx_2"; exon_id "chr12_73096056_73097013_-"; exonnum "5"; txlen "1299";
chr12	HAVANA	exon	73100433	73100661	0	-	.	gene_id "ENSMUSG00000051367.9"; transcript_id "ENSMUST00000176091.2"; gene_type "protein_coding"; gene_name "Six1"; transcript_type "protein_coding_CDS_not_defined"; transcript_name "Six1-203"; exon_number 1; exon_id "ENSMUSE00000960295.2"; level 2; transcript_support_level "2"; mgi_id "MGI:102780"; havana_gene "OTTMUSG00000040058.1"; havana_transcript "OTTMUST00000104018.1";
chr12	sragcm37_mid	exon	73108835	73108914	0.0030266929800847	-	.	gene_id "ENSMUSG00000051367.9"; transcript_id "ENSMUSG00000051367.9_tx_2"; exon_id "chr12_73108835_73108914_-"; exonnum "4"; txlen "1299";
chr12	sragcm37_mid	exon	73114054	73114118	0.0030266929800847	-	.	gene_id "ENSMUSG00000051367.9"; transcript_id "ENSMUSG00000051367.9_tx_2"; exon_id "chr12_73114054_73114118_-"; exonnum "3"; txlen "1299";
chr12	sragcm37_mid	exon	73117815	73117858	0.0030266929800847	-	.	gene_id "ENSMUSG00000051367.9"; transcript_id "ENSMUSG00000051367.9_tx_2"; exon_id "chr12_73117815_73117858_-"; exonnum "2"; txlen "1299";
chr12	sragcm37_ss	exon	73118591	73118742	0.0030266929800847	-	.	gene_id "ENSMUSG00000051367.9"; transcript_id "ENSMUSG00000051367.9_tx_2"; exon_id "chr12_73118591_73118742_-"; exonnum "1"; txlen "1299";
chr12	HAVANA	UTR	73146383	73150218	0	-	.	gene_id "ENSMUSG00000034460.10"; transcript_id "ENSMUST00000043208.8"; gene_type "protein_coding"; gene_name "Six4"; transcript_type "protein_coding"; transcript_name "Six4-201"; exon_number 3; exon_id "ENSMUSE00000948973.2"; level 2; protein_id "ENSMUSP00000036150.7"; transcript_support_level "1"; mgi_id "MGI:106034"; tag "basic"; tag "Ensembl_canonical"; tag "GENCODE_Primary"; tag "appris_principal_1"; tag "CCDS"; ccdsid "CCDS25974.1"; havana_gene "OTTMUSG00000040060.1"; havana_transcript "OTTMUST00000104021.1";
chr12	HAVANA	exon	73146383	73151012	0	-	.	gene_id "ENSMUSG00000034460.10"; transcript_id "ENSMUST00000043208.8"; gene_type "protein_coding"; gene_name "Six4"; transcript_type "protein_coding"; transcript_name "Six4-201"; exon_number 3; exon_id "ENSMUSE00000948973.2"; level 2; protein_id "ENSMUSP00000036150.7"; transcript_support_level "1"; mgi_id "MGI:106034"; tag "basic"; tag "Ensembl_canonical"; tag "GENCODE_Primary"; tag "appris_principal_1"; tag "CCDS"; ccdsid "CCDS25974.1"; havana_gene "OTTMUSG00000040060.1"; havana_transcript "OTTMUST00000104021.1";
chr12	ENSEMBL_gcm37	exon	73146383	73151012	0.00505013666471524	-	.	gene_id "ENSMUSG00000034460.10"; transcript_id "ENSMUSG00000034460.10_tx_2"; exon_id "chr12_73146383_73151012_-"; exonnum "6"; txlen "6338";
chr12	HAVANA	transcript	73146383	73160199	0	-	.	gene_id "ENSMUSG00000034460.10"; transcript_id "ENSMUST00000043208.8"; gene_type "protein_coding"; gene_name "Six4"; transcript_type "protein_coding"; transcript_name "Six4-201"; level 2; protein_id "ENSMUSP00000036150.7"; transcript_support_level "1"; mgi_id "MGI:106034"; tag "basic"; tag "Ensembl_canonical"; tag "GENCODE_Primary"; tag "appris_principal_1"; tag "CCDS"; ccdsid "CCDS25974.1"; havana_gene "OTTMUSG00000040060.1"; havana_transcript "OTTMUST00000104021.1";
chr12	HAVANA	gene	73146383	73160230	0	-	.	gene_id "ENSMUSG00000034460.10"; gene_type "protein_coding"; gene_name "Six4"; level 2; mgi_id "MGI:106034"; havana_gene "OTTMUSG00000040060.1";
chr12	HAVANA	UTR	73150215	73155387	0	-	.	gene_id "ENSMUSG00000034460.10"; transcript_id "ENSMUST00000175693.3"; gene_type "protein_coding"; gene_name "Six4"; transcript_type "protein_coding"; transcript_name "Six4-202"; exon_number 3; exon_id "ENSMUSE00000951752.3"; level 2; protein_id "ENSMUSP00000135699.3"; transcript_support_level "5"; mgi_id "MGI:106034"; tag "basic"; havana_gene "OTTMUSG00000040060.1"; havana_transcript "OTTMUST00000104022.1";
chr12	HAVANA	exon	73150215	73156123	0	-	.	gene_id "ENSMUSG00000034460.10"; transcript_id "ENSMUST00000175693.3"; gene_type "protein_coding"; gene_name "Six4"; transcript_type "protein_coding"; transcript_name "Six4-202"; exon_number 3; exon_id "ENSMUSE00000951752.3"; level 2; protein_id "ENSMUSP00000135699.3"; transcript_support_level "5"; mgi_id "MGI:106034"; tag "basic"; havana_gene "OTTMUSG00000040060.1"; havana_transcript "OTTMUST00000104022.1";
chr12	HAVANA	transcript	73150215	73160230	0	-	.	gene_id "ENSMUSG00000034460.10"; transcript_id "ENSMUST00000175693.3"; gene_type "protein_coding"; gene_name "Six4"; transcript_type "protein_coding"; transcript_name "Six4-202"; level 2; protein_id "ENSMUSP00000135699.3"; transcript_support_level "5"; mgi_id "MGI:106034"; tag "basic"; havana_gene "OTTMUSG00000040060.1"; havana_transcript "OTTMUST00000104022.1";
chr12	HAVANA	stop_codon	73150216	73150218	0	-	0	gene_id "ENSMUSG00000034460.10"; transcript_id "ENSMUST00000043208.8"; gene_type "protein_coding"; gene_name "Six4"; transcript_type "protein_coding"; transcript_name "Six4-201"; exon_number 3; exon_id "ENSMUSE00000948973.2"; level 2; protein_id "ENSMUSP00000036150.7"; transcript_support_level "1"; mgi_id "MGI:106034"; tag "basic"; tag "Ensembl_canonical"; tag "GENCODE_Primary"; tag "appris_principal_1"; tag "CCDS"; ccdsid "CCDS25974.1"; havana_gene "OTTMUSG00000040060.1"; havana_transcript "OTTMUST00000104021.1";
chr12	HAVANA	CDS	73150219	73151012	0	-	2	gene_id "ENSMUSG00000034460.10"; transcript_id "ENSMUST00000043208.8"; gene_type "protein_coding"; gene_name "Six4"; transcript_type "protein_coding"; transcript_name "Six4-201"; exon_number 3; exon_id "ENSMUSE00000948973.2"; level 2; protein_id "ENSMUSP00000036150.7"; transcript_support_level "1"; mgi_id "MGI:106034"; tag "basic"; tag "Ensembl_canonical"; tag "GENCODE_Primary"; tag "appris_principal_1"; tag "CCDS"; ccdsid "CCDS25974.1"; havana_gene "OTTMUSG00000040060.1"; havana_transcript "OTTMUST00000104021.1";
chr12	HAVANA	stop_codon	73155385	73155387	0	-	0	gene_id "ENSMUSG00000034460.10"; transcript_id "ENSMUST00000175693.3"; gene_type "protein_coding"; gene_name "Six4"; transcript_type "protein_coding"; transcript_name "Six4-202"; exon_number 3; exon_id "ENSMUSE00000951752.3"; level 2; protein_id "ENSMUSP00000135699.3"; transcript_support_level "5"; mgi_id "MGI:106034"; tag "basic"; havana_gene "OTTMUSG00000040060.1"; havana_transcript "OTTMUST00000104022.1";
chr12	HAVANA	CDS	73155388	73156123	0	-	1	gene_id "ENSMUSG00000034460.10"; transcript_id "ENSMUST00000175693.3"; gene_type "protein_coding"; gene_name "Six4"; transcript_type "protein_coding"; transcript_name "Six4-202"; exon_number 3; exon_id "ENSMUSE00000951752.3"; level 2; protein_id "ENSMUSP00000135699.3"; transcript_support_level "5"; mgi_id "MGI:106034"; tag "basic"; havana_gene "OTTMUSG00000040060.1"; havana_transcript "OTTMUST00000104022.1";
chr12	HAVANA	exon	73155435	73156123	0	-	.	gene_id "ENSMUSG00000034460.10"; transcript_id "ENSMUST00000043208.8"; gene_type "protein_coding"; gene_name "Six4"; transcript_type "protein_coding"; transcript_name "Six4-201"; exon_number 2; exon_id "ENSMUSE00000298474.2"; level 2; protein_id "ENSMUSP00000036150.7"; transcript_support_level "1"; mgi_id "MGI:106034"; tag "basic"; tag "Ensembl_canonical"; tag "GENCODE_Primary"; tag "appris_principal_1"; tag "CCDS"; ccdsid "CCDS25974.1"; havana_gene "OTTMUSG00000040060.1"; havana_transcript "OTTMUST00000104021.1";
chr12	HAVANA	CDS	73155435	73156123	0	-	1	gene_id "ENSMUSG00000034460.10"; transcript_id "ENSMUST00000043208.8"; gene_type "protein_coding"; gene_name "Six4"; transcript_type "protein_coding"; transcript_name "Six4-201"; exon_number 2; exon_id "ENSMUSE00000298474.2"; level 2; protein_id "ENSMUSP00000036150.7"; transcript_support_level "1"; mgi_id "MGI:106034"; tag "basic"; tag "Ensembl_canonical"; tag "GENCODE_Primary"; tag "appris_principal_1"; tag "CCDS"; ccdsid "CCDS25974.1"; havana_gene "OTTMUSG00000040060.1"; havana_transcript "OTTMUST00000104021.1";
chr12	ENSEMBL_gcm37	exon	73155435	73156123	0.00505013666471524	-	.	gene_id "ENSMUSG00000034460.10"; transcript_id "ENSMUSG00000034460.10_tx_2"; exon_id "chr12_73155435_73156123_-"; exonnum "5"; txlen "6338";
chr12	HAVANA	exon	73159117	73159931	0	-	.	gene_id "ENSMUSG00000034460.10"; transcript_id "ENSMUST00000175693.3"; gene_type "protein_coding"; gene_name "Six4"; transcript_type "protein_coding"; transcript_name "Six4-202"; exon_number 2; exon_id "ENSMUSE00000406402.7"; level 2; protein_id "ENSMUSP00000135699.3"; transcript_support_level "5"; mgi_id "MGI:106034"; tag "basic"; havana_gene "OTTMUSG00000040060.1"; havana_transcript "OTTMUST00000104022.1";
chr12	HAVANA	CDS	73159117	73159931	0	-	0	gene_id "ENSMUSG00000034460.10"; transcript_id "ENSMUST00000175693.3"; gene_type "protein_coding"; gene_name "Six4"; transcript_type "protein_coding"; transcript_name "Six4-202"; exon_number 2; exon_id "ENSMUSE00000406402.7"; level 2; protein_id "ENSMUSP00000135699.3"; transcript_support_level "5"; mgi_id "MGI:106034"; tag "basic"; havana_gene "OTTMUSG00000040060.1"; havana_transcript "OTTMUST00000104022.1";
chr12	ENSEMBL_gcm37	exon	73159117	73159931	0.00505013666471524	-	.	gene_id "ENSMUSG00000034460.10"; transcript_id "ENSMUSG00000034460.10_tx_2"; exon_id "chr12_73159117_73159931_-"; exonnum "4"; txlen "6338";
chr12	HAVANA	CDS	73159117	73159958	0	-	0	gene_id "ENSMUSG00000034460.10"; transcript_id "ENSMUST00000043208.8"; gene_type "protein_coding"; gene_name "Six4"; transcript_type "protein_coding"; transcript_name "Six4-201"; exon_number 1; exon_id "ENSMUSE00000946452.3"; level 2; protein_id "ENSMUSP00000036150.7"; transcript_support_level "1"; mgi_id "MGI:106034"; tag "basic"; tag "Ensembl_canonical"; tag "GENCODE_Primary"; tag "appris_principal_1"; tag "CCDS"; ccdsid "CCDS25974.1"; havana_gene "OTTMUSG00000040060.1"; havana_transcript "OTTMUST00000104021.1";
chr12	HAVANA	exon	73159117	73160199	0	-	.	gene_id "ENSMUSG00000034460.10"; transcript_id "ENSMUST00000043208.8"; gene_type "protein_coding"; gene_name "Six4"; transcript_type "protein_coding"; transcript_name "Six4-201"; exon_number 1; exon_id "ENSMUSE00000946452.3"; level 2; protein_id "ENSMUSP00000036150.7"; transcript_support_level "1"; mgi_id "MGI:106034"; tag "basic"; tag "Ensembl_canonical"; tag "GENCODE_Primary"; tag "appris_principal_1"; tag "CCDS"; ccdsid "CCDS25974.1"; havana_gene "OTTMUSG00000040060.1"; havana_transcript "OTTMUST00000104021.1";
chr12	HAVANA	start_codon	73159956	73159958	0	-	0	gene_id "ENSMUSG00000034460.10"; transcript_id "ENSMUST00000043208.8"; gene_type "protein_coding"; gene_name "Six4"; transcript_type "protein_coding"; transcript_name "Six4-201"; exon_number 1; exon_id "ENSMUSE00000946452.3"; level 2; protein_id "ENSMUSP00000036150.7"; transcript_support_level "1"; mgi_id "MGI:106034"; tag "basic"; tag "Ensembl_canonical"; tag "GENCODE_Primary"; tag "appris_principal_1"; tag "CCDS"; ccdsid "CCDS25974.1"; havana_gene "OTTMUSG00000040060.1"; havana_transcript "OTTMUST00000104021.1";
chr12	HAVANA	UTR	73159959	73160199	0	-	.	gene_id "ENSMUSG00000034460.10"; transcript_id "ENSMUST00000043208.8"; gene_type "protein_coding"; gene_name "Six4"; transcript_type "protein_coding"; transcript_name "Six4-201"; exon_number 1; exon_id "ENSMUSE00000946452.3"; level 2; protein_id "ENSMUSP00000036150.7"; transcript_support_level "1"; mgi_id "MGI:106034"; tag "basic"; tag "Ensembl_canonical"; tag "GENCODE_Primary"; tag "appris_principal_1"; tag "CCDS"; ccdsid "CCDS25974.1"; havana_gene "OTTMUSG00000040060.1"; havana_transcript "OTTMUST00000104021.1";
chr12	HAVANA	CDS	73160138	73160140	0	-	0	gene_id "ENSMUSG00000034460.10"; transcript_id "ENSMUST00000175693.3"; gene_type "protein_coding"; gene_name "Six4"; transcript_type "protein_coding"; transcript_name "Six4-202"; exon_number 1; exon_id "ENSMUSE00000950834.2"; level 2; protein_id "ENSMUSP00000135699.3"; transcript_support_level "5"; mgi_id "MGI:106034"; tag "basic"; havana_gene "OTTMUSG00000040060.1"; havana_transcript "OTTMUST00000104022.1";
chr12	HAVANA	start_codon	73160138	73160140	0	-	0	gene_id "ENSMUSG00000034460.10"; transcript_id "ENSMUST00000175693.3"; gene_type "protein_coding"; gene_name "Six4"; transcript_type "protein_coding"; transcript_name "Six4-202"; exon_number 1; exon_id "ENSMUSE00000950834.2"; level 2; protein_id "ENSMUSP00000135699.3"; transcript_support_level "5"; mgi_id "MGI:106034"; tag "basic"; havana_gene "OTTMUSG00000040060.1"; havana_transcript "OTTMUST00000104022.1";
chr12	HAVANA	exon	73160138	73160230	0	-	.	gene_id "ENSMUSG00000034460.10"; transcript_id "ENSMUST00000175693.3"; gene_type "protein_coding"; gene_name "Six4"; transcript_type "protein_coding"; transcript_name "Six4-202"; exon_number 1; exon_id "ENSMUSE00000950834.2"; level 2; protein_id "ENSMUSP00000135699.3"; transcript_support_level "5"; mgi_id "MGI:106034"; tag "basic"; havana_gene "OTTMUSG00000040060.1"; havana_transcript "OTTMUST00000104022.1";
chr12	HAVANA	UTR	73160141	73160230	0	-	.	gene_id "ENSMUSG00000034460.10"; transcript_id "ENSMUST00000175693.3"; gene_type "protein_coding"; gene_name "Six4"; transcript_type "protein_coding"; transcript_name "Six4-202"; exon_number 1; exon_id "ENSMUSE00000950834.2"; level 2; protein_id "ENSMUSP00000135699.3"; transcript_support_level "5"; mgi_id "MGI:106034"; tag "basic"; havana_gene "OTTMUSG00000040060.1"; havana_transcript "OTTMUST00000104022.1";
chr12	sragcm37_mid	exon	73160384	73160447	0.00505013666471524	-	.	gene_id "ENSMUSG00000034460.10"; transcript_id "ENSMUSG00000034460.10_tx_2"; exon_id "chr12_73160384_73160447_-"; exonnum "3"; txlen "6338";
chr12	sragcm37_mid	exon	73165375	73165420	0.00505013666471524	-	.	gene_id "ENSMUSG00000034460.10"; transcript_id "ENSMUSG00000034460.10_tx_2"; exon_id "chr12_73165375_73165420_-"; exonnum "2"; txlen "6338";
chr12	sragcm37_ss	exon	73172173	73172266	0.00505013666471524	-	.	gene_id "ENSMUSG00000034460.10"; transcript_id "ENSMUSG00000034460.10_tx_2"; exon_id "chr12_73172173_73172266_-"; exonnum "1"; txlen "6338";
chr12	ENSEMBL	gene	73192548	73192679	0	-	.	gene_id "ENSMUSG00000119928.1"; gene_type "snoRNA"; gene_name "Gm23910"; level 3; mgi_id "MGI:5453687";
chr12	ENSEMBL	transcript	73192548	73192679	0	-	.	gene_id "ENSMUSG00000119928.1"; transcript_id "ENSMUST00000104562.3"; gene_type "snoRNA"; gene_name "Gm23910"; transcript_type "snoRNA"; transcript_name "Gm23910-201"; level 3; transcript_support_level "NA"; mgi_id "MGI:5453687"; tag "basic"; tag "Ensembl_canonical"; tag "GENCODE_Primary";
chr12	ENSEMBL	exon	73192548	73192679	0	-	.	gene_id "ENSMUSG00000119928.1"; transcript_id "ENSMUST00000104562.3"; gene_type "snoRNA"; gene_name "Gm23910"; transcript_type "snoRNA"; transcript_name "Gm23910-201"; exon_number 1; exon_id "ENSMUSE00001031157.3"; level 3; transcript_support_level "NA"; mgi_id "MGI:5453687"; tag "basic"; tag "Ensembl_canonical"; tag "GENCODE_Primary";
chr12	sragcm37_es	exon	73197147	73198057	0.927924020600497	-	.	gene_id "sragcm37_gene_35535"; transcript_id "sragcm37_gene_35535_tx_1"; exon_id "chr12_73197147_73198057_-"; exonnum "2"; txlen "1166";
chr12	sragcm37_ss	exon	73198495	73198749	0.927924020600497	-	.	gene_id "sragcm37_gene_35535"; transcript_id "sragcm37_gene_35535_tx_1"; exon_id "chr12_73198495_73198749_-"; exonnum "1"; txlen "1166";
chr12	HAVANA	UTR	73326785	73327326	0	-	.	gene_id "ENSMUSG00000034442.12"; transcript_id "ENSMUST00000116420.4"; gene_type "protein_coding"; gene_name "Trmt5"; transcript_type "protein_coding"; transcript_name "Trmt5-201"; exon_number 5; exon_id "ENSMUSE00001420089.2"; level 2; protein_id "ENSMUSP00000112121.3"; transcript_support_level "1"; mgi_id "MGI:1923607"; tag "basic"; tag "Ensembl_canonical"; tag "GENCODE_Primary"; tag "appris_principal_1"; tag "CCDS"; ccdsid "CCDS36474.1"; havana_gene "OTTMUSG00000066370.1"; havana_transcript "OTTMUST00000161267.1";
chr12	HAVANA	exon	73326785	73327406	0	-	.	gene_id "ENSMUSG00000034442.12"; transcript_id "ENSMUST00000116420.4"; gene_type "protein_coding"; gene_name "Trmt5"; transcript_type "protein_coding"; transcript_name "Trmt5-201"; exon_number 5; exon_id "ENSMUSE00001420089.2"; level 2; protein_id "ENSMUSP00000112121.3"; transcript_support_level "1"; mgi_id "MGI:1923607"; tag "basic"; tag "Ensembl_canonical"; tag "GENCODE_Primary"; tag "appris_principal_1"; tag "CCDS"; ccdsid "CCDS36474.1"; havana_gene "OTTMUSG00000066370.1"; havana_transcript "OTTMUST00000161267.1";
chr12	HAVANA	transcript	73326785	73333483	0	-	.	gene_id "ENSMUSG00000034442.12"; transcript_id "ENSMUST00000116420.4"; gene_type "protein_coding"; gene_name "Trmt5"; transcript_type "protein_coding"; transcript_name "Trmt5-201"; level 2; protein_id "ENSMUSP00000112121.3"; transcript_support_level "1"; mgi_id "MGI:1923607"; tag "basic"; tag "Ensembl_canonical"; tag "GENCODE_Primary"; tag "appris_principal_1"; tag "CCDS"; ccdsid "CCDS36474.1"; havana_gene "OTTMUSG00000066370.1"; havana_transcript "OTTMUST00000161267.1";
chr12	HAVANA	gene	73326785	73333484	0	-	.	gene_id "ENSMUSG00000034442.12"; gene_type "protein_coding"; gene_name "Trmt5"; level 2; mgi_id "MGI:1923607"; havana_gene "OTTMUSG00000066370.1";
chr12	HAVANA	UTR	73327255	73327268	0	-	.	gene_id "ENSMUSG00000034442.12"; transcript_id "ENSMUST00000220701.2"; gene_type "protein_coding"; gene_name "Trmt5"; transcript_type "protein_coding"; transcript_name "Trmt5-202"; exon_number 2; exon_id "ENSMUSE00000895261.3"; level 2; protein_id "ENSMUSP00000152289.2"; transcript_support_level "3"; mgi_id "MGI:1923607"; tag "mRNA_start_NF"; tag "cds_start_NF"; havana_gene "OTTMUSG00000066370.1"; havana_transcript "OTTMUST00000161268.1";
chr12	HAVANA	exon	73327255	73327406	0	-	.	gene_id "ENSMUSG00000034442.12"; transcript_id "ENSMUST00000220701.2"; gene_type "protein_coding"; gene_name "Trmt5"; transcript_type "protein_coding"; transcript_name "Trmt5-202"; exon_number 2; exon_id "ENSMUSE00000895261.3"; level 2; protein_id "ENSMUSP00000152289.2"; transcript_support_level "3"; mgi_id "MGI:1923607"; tag "mRNA_start_NF"; tag "cds_start_NF"; havana_gene "OTTMUSG00000066370.1"; havana_transcript "OTTMUST00000161268.1";
chr12	ENSEMBL_gcm37	exon	73327255	73327406	0.365242042965749	-	.	gene_id "ENSMUSG00000034442.12"; transcript_id "ENSMUSG00000034442.12_tx_4"; exon_id "chr12_73327255_73327406_-"; exonnum "6"; txlen "1686";
chr12	HAVANA	transcript	73327255	73329445	0	-	.	gene_id "ENSMUSG00000034442.12"; transcript_id "ENSMUST00000220701.2"; gene_type "protein_coding"; gene_name "Trmt5"; transcript_type "protein_coding"; transcript_name "Trmt5-202"; level 2; protein_id "ENSMUSP00000152289.2"; transcript_support_level "3"; mgi_id "MGI:1923607"; tag "mRNA_start_NF"; tag "cds_start_NF"; havana_gene "OTTMUSG00000066370.1"; havana_transcript "OTTMUST00000161268.1";
chr12	HAVANA	stop_codon	73327266	73327268	0	-	0	gene_id "ENSMUSG00000034442.12"; transcript_id "ENSMUST00000220701.2"; gene_type "protein_coding"; gene_name "Trmt5"; transcript_type "protein_coding"; transcript_name "Trmt5-202"; exon_number 2; exon_id "ENSMUSE00000895261.3"; level 2; protein_id "ENSMUSP00000152289.2"; transcript_support_level "3"; mgi_id "MGI:1923607"; tag "mRNA_start_NF"; tag "cds_start_NF"; havana_gene "OTTMUSG00000066370.1"; havana_transcript "OTTMUST00000161268.1";
chr12	HAVANA	CDS	73327269	73327406	0	-	0	gene_id "ENSMUSG00000034442.12"; transcript_id "ENSMUST00000220701.2"; gene_type "protein_coding"; gene_name "Trmt5"; transcript_type "protein_coding"; transcript_name "Trmt5-202"; exon_number 2; exon_id "ENSMUSE00000895261.3"; level 2; protein_id "ENSMUSP00000152289.2"; transcript_support_level "3"; mgi_id "MGI:1923607"; tag "mRNA_start_NF"; tag "cds_start_NF"; havana_gene "OTTMUSG00000066370.1"; havana_transcript "OTTMUST00000161268.1";
chr12	HAVANA	stop_codon	73327324	73327326	0	-	0	gene_id "ENSMUSG00000034442.12"; transcript_id "ENSMUST00000116420.4"; gene_type "protein_coding"; gene_name "Trmt5"; transcript_type "protein_coding"; transcript_name "Trmt5-201"; exon_number 5; exon_id "ENSMUSE00001420089.2"; level 2; protein_id "ENSMUSP00000112121.3"; transcript_support_level "1"; mgi_id "MGI:1923607"; tag "basic"; tag "Ensembl_canonical"; tag "GENCODE_Primary"; tag "appris_principal_1"; tag "CCDS"; ccdsid "CCDS36474.1"; havana_gene "OTTMUSG00000066370.1"; havana_transcript "OTTMUST00000161267.1";
chr12	HAVANA	CDS	73327327	73327406	0	-	2	gene_id "ENSMUSG00000034442.12"; transcript_id "ENSMUST00000116420.4"; gene_type "protein_coding"; gene_name "Trmt5"; transcript_type "protein_coding"; transcript_name "Trmt5-201"; exon_number 5; exon_id "ENSMUSE00001420089.2"; level 2; protein_id "ENSMUSP00000112121.3"; transcript_support_level "1"; mgi_id "MGI:1923607"; tag "basic"; tag "Ensembl_canonical"; tag "GENCODE_Primary"; tag "appris_principal_1"; tag "CCDS"; ccdsid "CCDS36474.1"; havana_gene "OTTMUSG00000066370.1"; havana_transcript "OTTMUST00000161267.1";
chr12	HAVANA	exon	73327779	73328430	0	-	.	gene_id "ENSMUSG00000034442.12"; transcript_id "ENSMUST00000116420.4"; gene_type "protein_coding"; gene_name "Trmt5"; transcript_type "protein_coding"; transcript_name "Trmt5-201"; exon_number 4; exon_id "ENSMUSE00000298244.2"; level 2; protein_id "ENSMUSP00000112121.3"; transcript_support_level "1"; mgi_id "MGI:1923607"; tag "basic"; tag "Ensembl_canonical"; tag "GENCODE_Primary"; tag "appris_principal_1"; tag "CCDS"; ccdsid "CCDS36474.1"; havana_gene "OTTMUSG00000066370.1"; havana_transcript "OTTMUST00000161267.1";
chr12	HAVANA	CDS	73327779	73328430	0	-	0	gene_id "ENSMUSG00000034442.12"; transcript_id "ENSMUST00000116420.4"; gene_type "protein_coding"; gene_name "Trmt5"; transcript_type "protein_coding"; transcript_name "Trmt5-201"; exon_number 4; exon_id "ENSMUSE00000298244.2"; level 2; protein_id "ENSMUSP00000112121.3"; transcript_support_level "1"; mgi_id "MGI:1923607"; tag "basic"; tag "Ensembl_canonical"; tag "GENCODE_Primary"; tag "appris_principal_1"; tag "CCDS"; ccdsid "CCDS36474.1"; havana_gene "OTTMUSG00000066370.1"; havana_transcript "OTTMUST00000161267.1";
chr12	ENSEMBL_gcm37	exon	73327779	73328430	0.365242042965749	-	.	gene_id "ENSMUSG00000034442.12"; transcript_id "ENSMUSG00000034442.12_tx_4"; exon_id "chr12_73327779_73328430_-"; exonnum "5"; txlen "1686";
chr12	HAVANA	exon	73329386	73329445	0	-	.	gene_id "ENSMUSG00000034442.12"; transcript_id "ENSMUST00000220701.2"; gene_type "protein_coding"; gene_name "Trmt5"; transcript_type "protein_coding"; transcript_name "Trmt5-202"; exon_number 1; exon_id "ENSMUSE00001420398.2"; level 2; protein_id "ENSMUSP00000152289.2"; transcript_support_level "3"; mgi_id "MGI:1923607"; tag "mRNA_start_NF"; tag "cds_start_NF"; havana_gene "OTTMUSG00000066370.1"; havana_transcript "OTTMUST00000161268.1";
chr12	HAVANA	CDS	73329386	73329445	0	-	0	gene_id "ENSMUSG00000034442.12"; transcript_id "ENSMUST00000220701.2"; gene_type "protein_coding"; gene_name "Trmt5"; transcript_type "protein_coding"; transcript_name "Trmt5-202"; exon_number 1; exon_id "ENSMUSE00001420398.2"; level 2; protein_id "ENSMUSP00000152289.2"; transcript_support_level "3"; mgi_id "MGI:1923607"; tag "mRNA_start_NF"; tag "cds_start_NF"; havana_gene "OTTMUSG00000066370.1"; havana_transcript "OTTMUST00000161268.1";
chr12	HAVANA	exon	73329386	73329510	0	-	.	gene_id "ENSMUSG00000034442.12"; transcript_id "ENSMUST00000116420.4"; gene_type "protein_coding"; gene_name "Trmt5"; transcript_type "protein_coding"; transcript_name "Trmt5-201"; exon_number 3; exon_id "ENSMUSE00000298250.2"; level 2; protein_id "ENSMUSP00000112121.3"; transcript_support_level "1"; mgi_id "MGI:1923607"; tag "basic"; tag "Ensembl_canonical"; tag "GENCODE_Primary"; tag "appris_principal_1"; tag "CCDS"; ccdsid "CCDS36474.1"; havana_gene "OTTMUSG00000066370.1"; havana_transcript "OTTMUST00000161267.1";
chr12	HAVANA	CDS	73329386	73329510	0	-	2	gene_id "ENSMUSG00000034442.12"; transcript_id "ENSMUST00000116420.4"; gene_type "protein_coding"; gene_name "Trmt5"; transcript_type "protein_coding"; transcript_name "Trmt5-201"; exon_number 3; exon_id "ENSMUSE00000298250.2"; level 2; protein_id "ENSMUSP00000112121.3"; transcript_support_level "1"; mgi_id "MGI:1923607"; tag "basic"; tag "Ensembl_canonical"; tag "GENCODE_Primary"; tag "appris_principal_1"; tag "CCDS"; ccdsid "CCDS36474.1"; havana_gene "OTTMUSG00000066370.1"; havana_transcript "OTTMUST00000161267.1";
chr12	ENSEMBL_gcm37	exon	73329386	73329510	0.365242042965749	-	.	gene_id "ENSMUSG00000034442.12"; transcript_id "ENSMUSG00000034442.12_tx_4"; exon_id "chr12_73329386_73329510_-"; exonnum "4"; txlen "1686";
chr12	HAVANA	exon	73331409	73332049	0	-	.	gene_id "ENSMUSG00000034442.12"; transcript_id "ENSMUST00000116420.4"; gene_type "protein_coding"; gene_name "Trmt5"; transcript_type "protein_coding"; transcript_name "Trmt5-201"; exon_number 2; exon_id "ENSMUSE00000351096.4"; level 2; protein_id "ENSMUSP00000112121.3"; transcript_support_level "1"; mgi_id "MGI:1923607"; tag "basic"; tag "Ensembl_canonical"; tag "GENCODE_Primary"; tag "appris_principal_1"; tag "CCDS"; ccdsid "CCDS36474.1"; havana_gene "OTTMUSG00000066370.1"; havana_transcript "OTTMUST00000161267.1";
chr12	HAVANA	CDS	73331409	73332049	0	-	1	gene_id "ENSMUSG00000034442.12"; transcript_id "ENSMUST00000116420.4"; gene_type "protein_coding"; gene_name "Trmt5"; transcript_type "protein_coding"; transcript_name "Trmt5-201"; exon_number 2; exon_id "ENSMUSE00000351096.4"; level 2; protein_id "ENSMUSP00000112121.3"; transcript_support_level "1"; mgi_id "MGI:1923607"; tag "basic"; tag "Ensembl_canonical"; tag "GENCODE_Primary"; tag "appris_principal_1"; tag "CCDS"; ccdsid "CCDS36474.1"; havana_gene "OTTMUSG00000066370.1"; havana_transcript "OTTMUST00000161267.1";
chr12	ENSEMBL_gcm37	exon	73331409	73332049	0.365242042965749	-	.	gene_id "ENSMUSG00000034442.12"; transcript_id "ENSMUSG00000034442.12_tx_4"; exon_id "chr12_73331409_73332049_-"; exonnum "3"; txlen "1686";
chr12	HAVANA	CDS	73331466	73331898	0	-	0	gene_id "ENSMUSG00000034442.12"; transcript_id "ENSMUST00000221189.2"; gene_type "protein_coding"; gene_name "Trmt5"; transcript_type "protein_coding"; transcript_name "Trmt5-203"; exon_number 3; exon_id "ENSMUSE00001419989.2"; level 2; protein_id "ENSMUSP00000152619.2"; transcript_support_level "5"; mgi_id "MGI:1923607"; tag "mRNA_end_NF"; tag "cds_end_NF"; havana_gene "OTTMUSG00000066370.1"; havana_transcript "OTTMUST00000161269.1";
chr12	HAVANA	exon	73331466	73332049	0	-	.	gene_id "ENSMUSG00000034442.12"; transcript_id "ENSMUST00000221189.2"; gene_type "protein_coding"; gene_name "Trmt5"; transcript_type "protein_coding"; transcript_name "Trmt5-203"; exon_number 3; exon_id "ENSMUSE00001419989.2"; level 2; protein_id "ENSMUSP00000152619.2"; transcript_support_level "5"; mgi_id "MGI:1923607"; tag "mRNA_end_NF"; tag "cds_end_NF"; havana_gene "OTTMUSG00000066370.1"; havana_transcript "OTTMUST00000161269.1";
chr12	HAVANA	transcript	73331466	73333484	0	-	.	gene_id "ENSMUSG00000034442.12"; transcript_id "ENSMUST00000221189.2"; gene_type "protein_coding"; gene_name "Trmt5"; transcript_type "protein_coding"; transcript_name "Trmt5-203"; level 2; protein_id "ENSMUSP00000152619.2"; transcript_support_level "5"; mgi_id "MGI:1923607"; tag "mRNA_end_NF"; tag "cds_end_NF"; havana_gene "OTTMUSG00000066370.1"; havana_transcript "OTTMUST00000161269.1";
chr12	HAVANA	start_codon	73331896	73331898	0	-	0	gene_id "ENSMUSG00000034442.12"; transcript_id "ENSMUST00000221189.2"; gene_type "protein_coding"; gene_name "Trmt5"; transcript_type "protein_coding"; transcript_name "Trmt5-203"; exon_number 3; exon_id "ENSMUSE00001419989.2"; level 2; protein_id "ENSMUSP00000152619.2"; transcript_support_level "5"; mgi_id "MGI:1923607"; tag "mRNA_end_NF"; tag "cds_end_NF"; havana_gene "OTTMUSG00000066370.1"; havana_transcript "OTTMUST00000161269.1";
chr12	HAVANA	UTR	73331899	73332049	0	-	.	gene_id "ENSMUSG00000034442.12"; transcript_id "ENSMUST00000221189.2"; gene_type "protein_coding"; gene_name "Trmt5"; transcript_type "protein_coding"; transcript_name "Trmt5-203"; exon_number 3; exon_id "ENSMUSE00001419989.2"; level 2; protein_id "ENSMUSP00000152619.2"; transcript_support_level "5"; mgi_id "MGI:1923607"; tag "mRNA_end_NF"; tag "cds_end_NF"; havana_gene "OTTMUSG00000066370.1"; havana_transcript "OTTMUST00000161269.1";
chr12	HAVANA	exon	73332678	73332749	0	-	.	gene_id "ENSMUSG00000034442.12"; transcript_id "ENSMUST00000221189.2"; gene_type "protein_coding"; gene_name "Trmt5"; transcript_type "protein_coding"; transcript_name "Trmt5-203"; exon_number 2; exon_id "ENSMUSE00001417698.2"; level 2; protein_id "ENSMUSP00000152619.2"; transcript_support_level "5"; mgi_id "MGI:1923607"; tag "mRNA_end_NF"; tag "cds_end_NF"; havana_gene "OTTMUSG00000066370.1"; havana_transcript "OTTMUST00000161269.1";
chr12	HAVANA	UTR	73332678	73332749	0	-	.	gene_id "ENSMUSG00000034442.12"; transcript_id "ENSMUST00000221189.2"; gene_type "protein_coding"; gene_name "Trmt5"; transcript_type "protein_coding"; transcript_name "Trmt5-203"; exon_number 2; exon_id "ENSMUSE00001417698.2"; level 2; protein_id "ENSMUSP00000152619.2"; transcript_support_level "5"; mgi_id "MGI:1923607"; tag "mRNA_end_NF"; tag "cds_end_NF"; havana_gene "OTTMUSG00000066370.1"; havana_transcript "OTTMUST00000161269.1";
chr12	ENSEMBL_gcm37	exon	73332678	73332749	0.365242042965749	-	.	gene_id "ENSMUSG00000034442.12"; transcript_id "ENSMUSG00000034442.12_tx_4"; exon_id "chr12_73332678_73332749_-"; exonnum "2"; txlen "1686";
chr12	sragcm37_ss	exon	73333398	73333441	0.365242042965749	-	.	gene_id "ENSMUSG00000034442.12"; transcript_id "ENSMUSG00000034442.12_tx_4"; exon_id "chr12_73333398_73333441_-"; exonnum "1"; txlen "1686";
chr12	HAVANA	CDS	73333458	73333462	0	-	0	gene_id "ENSMUSG00000034442.12"; transcript_id "ENSMUST00000116420.4"; gene_type "protein_coding"; gene_name "Trmt5"; transcript_type "protein_coding"; transcript_name "Trmt5-201"; exon_number 1; exon_id "ENSMUSE00001414914.2"; level 2; protein_id "ENSMUSP00000112121.3"; transcript_support_level "1"; mgi_id "MGI:1923607"; tag "basic"; tag "Ensembl_canonical"; tag "GENCODE_Primary"; tag "appris_principal_1"; tag "CCDS"; ccdsid "CCDS36474.1"; havana_gene "OTTMUSG00000066370.1"; havana_transcript "OTTMUST00000161267.1";
chr12	HAVANA	exon	73333458	73333483	0	-	.	gene_id "ENSMUSG00000034442.12"; transcript_id "ENSMUST00000116420.4"; gene_type "protein_coding"; gene_name "Trmt5"; transcript_type "protein_coding"; transcript_name "Trmt5-201"; exon_number 1; exon_id "ENSMUSE00001414914.2"; level 2; protein_id "ENSMUSP00000112121.3"; transcript_support_level "1"; mgi_id "MGI:1923607"; tag "basic"; tag "Ensembl_canonical"; tag "GENCODE_Primary"; tag "appris_principal_1"; tag "CCDS"; ccdsid "CCDS36474.1"; havana_gene "OTTMUSG00000066370.1"; havana_transcript "OTTMUST00000161267.1";
chr12	HAVANA	exon	73333458	73333484	0	-	.	gene_id "ENSMUSG00000034442.12"; transcript_id "ENSMUST00000221189.2"; gene_type "protein_coding"; gene_name "Trmt5"; transcript_type "protein_coding"; transcript_name "Trmt5-203"; exon_number 1; exon_id "ENSMUSE00000706277.4"; level 2; protein_id "ENSMUSP00000152619.2"; transcript_support_level "5"; mgi_id "MGI:1923607"; tag "mRNA_end_NF"; tag "cds_end_NF"; havana_gene "OTTMUSG00000066370.1"; havana_transcript "OTTMUST00000161269.1";
chr12	HAVANA	UTR	73333458	73333484	0	-	.	gene_id "ENSMUSG00000034442.12"; transcript_id "ENSMUST00000221189.2"; gene_type "protein_coding"; gene_name "Trmt5"; transcript_type "protein_coding"; transcript_name "Trmt5-203"; exon_number 1; exon_id "ENSMUSE00000706277.4"; level 2; protein_id "ENSMUSP00000152619.2"; transcript_support_level "5"; mgi_id "MGI:1923607"; tag "mRNA_end_NF"; tag "cds_end_NF"; havana_gene "OTTMUSG00000066370.1"; havana_transcript "OTTMUST00000161269.1";
chr12	HAVANA	start_codon	73333460	73333462	0	-	0	gene_id "ENSMUSG00000034442.12"; transcript_id "ENSMUST00000116420.4"; gene_type "protein_coding"; gene_name "Trmt5"; transcript_type "protein_coding"; transcript_name "Trmt5-201"; exon_number 1; exon_id "ENSMUSE00001414914.2"; level 2; protein_id "ENSMUSP00000112121.3"; transcript_support_level "1"; mgi_id "MGI:1923607"; tag "basic"; tag "Ensembl_canonical"; tag "GENCODE_Primary"; tag "appris_principal_1"; tag "CCDS"; ccdsid "CCDS36474.1"; havana_gene "OTTMUSG00000066370.1"; havana_transcript "OTTMUST00000161267.1";
chr12	HAVANA	UTR	73333463	73333483	0	-	.	gene_id "ENSMUSG00000034442.12"; transcript_id "ENSMUST00000116420.4"; gene_type "protein_coding"; gene_name "Trmt5"; transcript_type "protein_coding"; transcript_name "Trmt5-201"; exon_number 1; exon_id "ENSMUSE00001414914.2"; level 2; protein_id "ENSMUSP00000112121.3"; transcript_support_level "1"; mgi_id "MGI:1923607"; tag "basic"; tag "Ensembl_canonical"; tag "GENCODE_Primary"; tag "appris_principal_1"; tag "CCDS"; ccdsid "CCDS36474.1"; havana_gene "OTTMUSG00000066370.1"; havana_transcript "OTTMUST00000161267.1";
chr12	sragcm37_es	exon	73341988	73342554	3.82075076068045	-	.	gene_id "sragcm37_gene_35536"; transcript_id "sragcm37_gene_35536_tx_1"; exon_id "chr12_73341988_73342554_-"; exonnum "2"; txlen "683";
chr12	sragcm37_ss	exon	73344479	73344594	3.82075076068045	-	.	gene_id "sragcm37_gene_35536"; transcript_id "sragcm37_gene_35536_tx_1"; exon_id "chr12_73344479_73344594_-"; exonnum "1"; txlen "683";
chr12	sragcm37_es	exon	73374398	73375129	0.137010228025118	-	.	gene_id "sragcm37_gene_44771"; transcript_id "sragcm37_gene_44771_tx_1"; exon_id "chr12_73374398_73375129_-"; exonnum "3"; txlen "1186";
chr12	sragcm37_es	exon	73374398	73375129	0.0126786736170324	-	.	gene_id "sragcm37_gene_44771"; transcript_id "sragcm37_gene_44771_tx_4"; exon_id "chr12_73374398_73375129_-"; exonnum "4"; txlen "1233";
chr12	sragcm37_es	exon	73374398	73375129	0.0106193810040044	-	.	gene_id "sragcm37_gene_44771"; transcript_id "sragcm37_gene_44771_tx_5"; exon_id "chr12_73374398_73375129_-"; exonnum "5"; txlen "1301";
chr12	sragcm37_es	exon	73374398	73375129	0.00753577715817544	-	.	gene_id "sragcm37_gene_44771"; transcript_id "sragcm37_gene_44771_tx_8"; exon_id "chr12_73374398_73375129_-"; exonnum "4"; txlen "1254";
chr12	sragcm37_es	exon	73374398	73375129	0.00664921513956657	-	.	gene_id "sragcm37_gene_44771"; transcript_id "sragcm37_gene_44771_tx_9"; exon_id "chr12_73374398_73375129_-"; exonnum "3"; txlen "1095";
chr12	sragcm37_mid	exon	73375360	73375518	0.137010228025118	-	.	gene_id "sragcm37_gene_44771"; transcript_id "sragcm37_gene_44771_tx_1"; exon_id "chr12_73375360_73375518_-"; exonnum "2"; txlen "1186";
chr12	sragcm37_mid	exon	73375360	73375518	0.0126786736170324	-	.	gene_id "sragcm37_gene_44771"; transcript_id "sragcm37_gene_44771_tx_4"; exon_id "chr12_73375360_73375518_-"; exonnum "3"; txlen "1233";
chr12	sragcm37_mid	exon	73375360	73375518	0.0106193810040044	-	.	gene_id "sragcm37_gene_44771"; transcript_id "sragcm37_gene_44771_tx_5"; exon_id "chr12_73375360_73375518_-"; exonnum "4"; txlen "1301";
chr12	sragcm37_mid	exon	73375360	73375518	0.00753577715817544	-	.	gene_id "sragcm37_gene_44771"; transcript_id "sragcm37_gene_44771_tx_8"; exon_id "chr12_73375360_73375518_-"; exonnum "3"; txlen "1254";
chr12	sragcm37_es	exon	73380238	73380356	0.00753577715817544	-	.	gene_id "sragcm37_gene_44771"; transcript_id "sragcm37_gene_44771_tx_7"; exon_id "chr12_73380238_73380356_-"; exonnum "4"; txlen "529";
chr12	sragcm37_es	exon	73385394	73385820	0.122209601425982	-	.	gene_id "sragcm37_gene_44771"; transcript_id "sragcm37_gene_44771_tx_2"; exon_id "chr12_73385394_73385820_-"; exonnum "4"; txlen "841";
chr12	sragcm37_es	exon	73385394	73385820	0.013529545089972	-	.	gene_id "sragcm37_gene_44771"; transcript_id "sragcm37_gene_44771_tx_3"; exon_id "chr12_73385394_73385820_-"; exonnum "3"; txlen "773";
chr12	sragcm37_mid	exon	73386470	73386520	0.122209601425982	-	.	gene_id "sragcm37_gene_44771"; transcript_id "sragcm37_gene_44771_tx_2"; exon_id "chr12_73386470_73386520_-"; exonnum "3"; txlen "841";
chr12	sragcm37_mid	exon	73386470	73386520	0.013529545089972	-	.	gene_id "sragcm37_gene_44771"; transcript_id "sragcm37_gene_44771_tx_3"; exon_id "chr12_73386470_73386520_-"; exonnum "2"; txlen "773";
chr12	sragcm37_mid	exon	73386474	73386520	0.0126786736170324	-	.	gene_id "sragcm37_gene_44771"; transcript_id "sragcm37_gene_44771_tx_4"; exon_id "chr12_73386474_73386520_-"; exonnum "2"; txlen "1233";
chr12	sragcm37_mid	exon	73386474	73386520	0.0106193810040044	-	.	gene_id "sragcm37_gene_44771"; transcript_id "sragcm37_gene_44771_tx_5"; exon_id "chr12_73386474_73386520_-"; exonnum "3"; txlen "1301";
chr12	sragcm37_mid	exon	73386474	73386520	0.00753577715817544	-	.	gene_id "sragcm37_gene_44771"; transcript_id "sragcm37_gene_44771_tx_7"; exon_id "chr12_73386474_73386520_-"; exonnum "3"; txlen "529";
chr12	sragcm37_mid	exon	73386741	73386808	0.122209601425982	-	.	gene_id "sragcm37_gene_44771"; transcript_id "sragcm37_gene_44771_tx_2"; exon_id "chr12_73386741_73386808_-"; exonnum "2"; txlen "841";
chr12	sragcm37_mid	exon	73386741	73386808	0.0106193810040044	-	.	gene_id "sragcm37_gene_44771"; transcript_id "sragcm37_gene_44771_tx_5"; exon_id "chr12_73386741_73386808_-"; exonnum "2"; txlen "1301";
chr12	sragcm37_mid	exon	73386741	73386808	0.00753577715817544	-	.	gene_id "sragcm37_gene_44771"; transcript_id "sragcm37_gene_44771_tx_7"; exon_id "chr12_73386741_73386808_-"; exonnum "2"; txlen "529";
chr12	sragcm37_mid	exon	73386741	73386808	0.00753577715817544	-	.	gene_id "sragcm37_gene_44771"; transcript_id "sragcm37_gene_44771_tx_8"; exon_id "chr12_73386741_73386808_-"; exonnum "2"; txlen "1254";
chr12	sragcm37_mid	exon	73386741	73386808	0.00664921513956657	-	.	gene_id "sragcm37_gene_44771"; transcript_id "sragcm37_gene_44771_tx_9"; exon_id "chr12_73386741_73386808_-"; exonnum "2"; txlen "1095";
chr12	sragcm37_mid	exon	73387461	73387755	0.137010228025118	-	.	gene_id "sragcm37_gene_44771"; transcript_id "sragcm37_gene_44771_tx_1"; exon_id "chr12_73387461_73387755_-"; exonnum "1"; txlen "1186";
chr12	sragcm37_mid	exon	73387461	73387755	0.122209601425982	-	.	gene_id "sragcm37_gene_44771"; transcript_id "sragcm37_gene_44771_tx_2"; exon_id "chr12_73387461_73387755_-"; exonnum "1"; txlen "841";
chr12	sragcm37_mid	exon	73387461	73387755	0.013529545089972	-	.	gene_id "sragcm37_gene_44771"; transcript_id "sragcm37_gene_44771_tx_3"; exon_id "chr12_73387461_73387755_-"; exonnum "1"; txlen "773";
chr12	sragcm37_mid	exon	73387461	73387755	0.0126786736170324	-	.	gene_id "sragcm37_gene_44771"; transcript_id "sragcm37_gene_44771_tx_4"; exon_id "chr12_73387461_73387755_-"; exonnum "1"; txlen "1233";
chr12	sragcm37_mid	exon	73387461	73387755	0.0106193810040044	-	.	gene_id "sragcm37_gene_44771"; transcript_id "sragcm37_gene_44771_tx_5"; exon_id "chr12_73387461_73387755_-"; exonnum "1"; txlen "1301";
chr12	sragcm37_mid	exon	73387461	73387755	0.00753577715817544	-	.	gene_id "sragcm37_gene_44771"; transcript_id "sragcm37_gene_44771_tx_7"; exon_id "chr12_73387461_73387755_-"; exonnum "1"; txlen "529";
chr12	sragcm37_mid	exon	73387461	73387755	0.00753577715817544	-	.	gene_id "sragcm37_gene_44771"; transcript_id "sragcm37_gene_44771_tx_8"; exon_id "chr12_73387461_73387755_-"; exonnum "1"; txlen "1254";
chr12	sragcm37_mid	exon	73387461	73387755	0.00664921513956657	-	.	gene_id "sragcm37_gene_44771"; transcript_id "sragcm37_gene_44771_tx_9"; exon_id "chr12_73387461_73387755_-"; exonnum "1"; txlen "1095";
chr12	HAVANA	exon	73410170	73411114	0	-	.	gene_id "ENSMUSG00000056359.9"; transcript_id "ENSMUST00000295574.1"; gene_type "lncRNA"; gene_name "D830013O20Rik"; transcript_type "lncRNA"; transcript_name "D830013O20Rik-208"; exon_number 4; exon_id "ENSMUSE00001585061.1"; level 2; mgi_id "MGI:2685737"; tag "basic"; tag "Ensembl_canonical"; tag "GENCODE_Primary"; tag "TAGENE"; havana_gene "OTTMUSG00000066372.1";
chr12	HAVANA	transcript	73410170	73456358	0	-	.	gene_id "ENSMUSG00000056359.9"; transcript_id "ENSMUST00000295574.1"; gene_type "lncRNA"; gene_name "D830013O20Rik"; transcript_type "lncRNA"; transcript_name "D830013O20Rik-208"; level 2; mgi_id "MGI:2685737"; tag "basic"; tag "Ensembl_canonical"; tag "GENCODE_Primary"; tag "TAGENE"; havana_gene "OTTMUSG00000066372.1";
chr12	HAVANA	gene	73410170	73456619	0	-	.	gene_id "ENSMUSG00000056359.9"; gene_type "lncRNA"; gene_name "D830013O20Rik"; level 2; mgi_id "MGI:2685737"; havana_gene "OTTMUSG00000066372.1";
chr12	HAVANA	exon	73410180	73410230	0	-	.	gene_id "ENSMUSG00000056359.9"; transcript_id "ENSMUST00000295592.1"; gene_type "lncRNA"; gene_name "D830013O20Rik"; transcript_type "lncRNA"; transcript_name "D830013O20Rik-225"; exon_number 3; exon_id "ENSMUSE00001585055.1"; level 2; mgi_id "MGI:2685737"; tag "TAGENE"; havana_gene "OTTMUSG00000066372.1";
chr12	HAVANA	exon	73410180	73411114	0	-	.	gene_id "ENSMUSG00000056359.9"; transcript_id "ENSMUST00000295591.1"; gene_type "lncRNA"; gene_name "D830013O20Rik"; transcript_type "lncRNA"; transcript_name "D830013O20Rik-224"; exon_number 2; exon_id "ENSMUSE00001585086.1"; level 2; mgi_id "MGI:2685737"; tag "TAGENE"; havana_gene "OTTMUSG00000066372.1";
chr12	HAVANA	exon	73410180	73411114	0	-	.	gene_id "ENSMUSG00000056359.9"; transcript_id "ENSMUST00000295576.1"; gene_type "lncRNA"; gene_name "D830013O20Rik"; transcript_type "lncRNA"; transcript_name "D830013O20Rik-209"; exon_number 3; exon_id "ENSMUSE00001585086.1"; level 2; mgi_id "MGI:2685737"; tag "TAGENE"; havana_gene "OTTMUSG00000066372.1";
chr12	HAVANA	transcript	73410180	73414622	0	-	.	gene_id "ENSMUSG00000056359.9"; transcript_id "ENSMUST00000295592.1"; gene_type "lncRNA"; gene_name "D830013O20Rik"; transcript_type "lncRNA"; transcript_name "D830013O20Rik-225"; level 2; mgi_id "MGI:2685737"; tag "TAGENE"; havana_gene "OTTMUSG00000066372.1";
chr12	HAVANA	transcript	73410180	73414742	0	-	.	gene_id "ENSMUSG00000056359.9"; transcript_id "ENSMUST00000295591.1"; gene_type "lncRNA"; gene_name "D830013O20Rik"; transcript_type "lncRNA"; transcript_name "D830013O20Rik-224"; level 2; mgi_id "MGI:2685737"; tag "TAGENE"; havana_gene "OTTMUSG00000066372.1";
chr12	HAVANA	transcript	73410180	73456358	0	-	.	gene_id "ENSMUSG00000056359.9"; transcript_id "ENSMUST00000295576.1"; gene_type "lncRNA"; gene_name "D830013O20Rik"; transcript_type "lncRNA"; transcript_name "D830013O20Rik-209"; level 2; mgi_id "MGI:2685737"; tag "TAGENE"; havana_gene "OTTMUSG00000066372.1";
chr12	HAVANA	exon	73410671	73411114	0	-	.	gene_id "ENSMUSG00000056359.9"; transcript_id "ENSMUST00000295580.1"; gene_type "lncRNA"; gene_name "D830013O20Rik"; transcript_type "lncRNA"; transcript_name "D830013O20Rik-213"; exon_number 4; exon_id "ENSMUSE00001585076.1"; level 2; mgi_id "MGI:2685737"; tag "TAGENE"; havana_gene "OTTMUSG00000066372.1";
chr12	HAVANA	transcript	73410671	73437465	0	-	.	gene_id "ENSMUSG00000056359.9"; transcript_id "ENSMUST00000295580.1"; gene_type "lncRNA"; gene_name "D830013O20Rik"; transcript_type "lncRNA"; transcript_name "D830013O20Rik-213"; level 2; mgi_id "MGI:2685737"; tag "TAGENE"; havana_gene "OTTMUSG00000066372.1";
chr12	HAVANA	exon	73410766	73411114	0	-	.	gene_id "ENSMUSG00000056359.9"; transcript_id "ENSMUST00000295594.1"; gene_type "lncRNA"; gene_name "D830013O20Rik"; transcript_type "lncRNA"; transcript_name "D830013O20Rik-227"; exon_number 3; exon_id "ENSMUSE00001585097.1"; level 2; mgi_id "MGI:2685737"; tag "TAGENE"; havana_gene "OTTMUSG00000066372.1";
chr12	HAVANA	transcript	73410766	73414632	0	-	.	gene_id "ENSMUSG00000056359.9"; transcript_id "ENSMUST00000295594.1"; gene_type "lncRNA"; gene_name "D830013O20Rik"; transcript_type "lncRNA"; transcript_name "D830013O20Rik-227"; level 2; mgi_id "MGI:2685737"; tag "TAGENE"; havana_gene "OTTMUSG00000066372.1";
chr12	HAVANA	exon	73410809	73411114	0	-	.	gene_id "ENSMUSG00000056359.9"; transcript_id "ENSMUST00000295578.1"; gene_type "lncRNA"; gene_name "D830013O20Rik"; transcript_type "lncRNA"; transcript_name "D830013O20Rik-211"; exon_number 6; exon_id "ENSMUSE00001585065.1"; level 2; mgi_id "MGI:2685737"; tag "basic"; tag "TAGENE"; havana_gene "OTTMUSG00000066372.1";
chr12	HAVANA	transcript	73410809	73456329	0	-	.	gene_id "ENSMUSG00000056359.9"; transcript_id "ENSMUST00000295578.1"; gene_type "lncRNA"; gene_name "D830013O20Rik"; transcript_type "lncRNA"; transcript_name "D830013O20Rik-211"; level 2; mgi_id "MGI:2685737"; tag "basic"; tag "TAGENE"; havana_gene "OTTMUSG00000066372.1";
chr12	HAVANA	exon	73410812	73411114	0	-	.	gene_id "ENSMUSG00000056359.9"; transcript_id "ENSMUST00000295577.1"; gene_type "lncRNA"; gene_name "D830013O20Rik"; transcript_type "lncRNA"; transcript_name "D830013O20Rik-210"; exon_number 5; exon_id "ENSMUSE00001585101.1"; level 2; mgi_id "MGI:2685737"; tag "TAGENE"; havana_gene "OTTMUSG00000066372.1";
chr12	HAVANA	transcript	73410812	73456347	0	-	.	gene_id "ENSMUSG00000056359.9"; transcript_id "ENSMUST00000295577.1"; gene_type "lncRNA"; gene_name "D830013O20Rik"; transcript_type "lncRNA"; transcript_name "D830013O20Rik-210"; level 2; mgi_id "MGI:2685737"; tag "TAGENE"; havana_gene "OTTMUSG00000066372.1";
chr12	HAVANA	exon	73410823	73411114	0	-	.	gene_id "ENSMUSG00000056359.9"; transcript_id "ENSMUST00000295592.1"; gene_type "lncRNA"; gene_name "D830013O20Rik"; transcript_type "lncRNA"; transcript_name "D830013O20Rik-225"; exon_number 2; exon_id "ENSMUSE00001585095.1"; level 2; mgi_id "MGI:2685737"; tag "TAGENE"; havana_gene "OTTMUSG00000066372.1";
chr12	HAVANA	exon	73410823	73411114	0	-	.	gene_id "ENSMUSG00000056359.9"; transcript_id "ENSMUST00000295596.1"; gene_type "lncRNA"; gene_name "D830013O20Rik"; transcript_type "lncRNA"; transcript_name "D830013O20Rik-229"; exon_number 4; exon_id "ENSMUSE00001585095.1"; level 2; mgi_id "MGI:2685737"; tag "basic"; tag "TAGENE"; havana_gene "OTTMUSG00000066372.1";
chr12	HAVANA	exon	73410823	73411114	0	-	.	gene_id "ENSMUSG00000056359.9"; transcript_id "ENSMUST00000295595.1"; gene_type "lncRNA"; gene_name "D830013O20Rik"; transcript_type "lncRNA"; transcript_name "D830013O20Rik-228"; exon_number 4; exon_id "ENSMUSE00001585095.1"; level 2; mgi_id "MGI:2685737"; tag "TAGENE"; havana_gene "OTTMUSG00000066372.1";
chr12	HAVANA	transcript	73410823	73414586	0	-	.	gene_id "ENSMUSG00000056359.9"; transcript_id "ENSMUST00000295596.1"; gene_type "lncRNA"; gene_name "D830013O20Rik"; transcript_type "lncRNA"; transcript_name "D830013O20Rik-229"; level 2; mgi_id "MGI:2685737"; tag "basic"; tag "TAGENE"; havana_gene "OTTMUSG00000066372.1";
chr12	HAVANA	transcript	73410823	73414588	0	-	.	gene_id "ENSMUSG00000056359.9"; transcript_id "ENSMUST00000295595.1"; gene_type "lncRNA"; gene_name "D830013O20Rik"; transcript_type "lncRNA"; transcript_name "D830013O20Rik-228"; level 2; mgi_id "MGI:2685737"; tag "TAGENE"; havana_gene "OTTMUSG00000066372.1";
chr12	ENSEMBL	exon	73410849	73411114	0	-	.	gene_id "ENSMUSG00000056359.9"; transcript_id "ENSMUST00000070425.6"; gene_type "lncRNA"; gene_name "D830013O20Rik"; transcript_type "lncRNA"; transcript_name "D830013O20Rik-201"; exon_number 3; exon_id "ENSMUSE00000454364.4"; level 3; transcript_support_level "5"; mgi_id "MGI:2685737"; tag "basic"; havana_gene "OTTMUSG00000066372.1";
chr12	HAVANA	exon	73410849	73411114	0	-	.	gene_id "ENSMUSG00000056359.9"; transcript_id "ENSMUST00000221180.2"; gene_type "lncRNA"; gene_name "D830013O20Rik"; transcript_type "lncRNA"; transcript_name "D830013O20Rik-202"; exon_number 4; exon_id "ENSMUSE00000454364.4"; level 2; transcript_support_level "2"; mgi_id "MGI:2685737"; havana_gene "OTTMUSG00000066372.1"; havana_transcript "OTTMUST00000161271.1";
chr12	ENSEMBL	transcript	73410849	73418219	0	-	.	gene_id "ENSMUSG00000056359.9"; transcript_id "ENSMUST00000070425.6"; gene_type "lncRNA"; gene_name "D830013O20Rik"; transcript_type "lncRNA"; transcript_name "D830013O20Rik-201"; level 3; transcript_support_level "5"; mgi_id "MGI:2685737"; tag "basic"; havana_gene "OTTMUSG00000066372.1";
chr12	HAVANA	transcript	73410849	73456331	0	-	.	gene_id "ENSMUSG00000056359.9"; transcript_id "ENSMUST00000221180.2"; gene_type "lncRNA"; gene_name "D830013O20Rik"; transcript_type "lncRNA"; transcript_name "D830013O20Rik-202"; level 2; transcript_support_level "2"; mgi_id "MGI:2685737"; havana_gene "OTTMUSG00000066372.1"; havana_transcript "OTTMUST00000161271.1";
chr12	ENSEMBL	exon	73412802	73412803	0	-	.	gene_id "ENSMUSG00000056359.9"; transcript_id "ENSMUST00000070425.6"; gene_type "lncRNA"; gene_name "D830013O20Rik"; transcript_type "lncRNA"; transcript_name "D830013O20Rik-201"; exon_number 2; exon_id "ENSMUSE00001467675.2"; level 3; transcript_support_level "5"; mgi_id "MGI:2685737"; tag "basic"; havana_gene "OTTMUSG00000066372.1";
chr12	HAVANA	exon	73413015	73413067	0	-	.	gene_id "ENSMUSG00000056359.9"; transcript_id "ENSMUST00000295596.1"; gene_type "lncRNA"; gene_name "D830013O20Rik"; transcript_type "lncRNA"; transcript_name "D830013O20Rik-229"; exon_number 3; exon_id "ENSMUSE00001585108.1"; level 2; mgi_id "MGI:2685737"; tag "basic"; tag "TAGENE"; havana_gene "OTTMUSG00000066372.1";
chr12	HAVANA	exon	73413525	73413619	0	-	.	gene_id "ENSMUSG00000056359.9"; transcript_id "ENSMUST00000295594.1"; gene_type "lncRNA"; gene_name "D830013O20Rik"; transcript_type "lncRNA"; transcript_name "D830013O20Rik-227"; exon_number 2; exon_id "ENSMUSE00001585077.1"; level 2; mgi_id "MGI:2685737"; tag "TAGENE"; havana_gene "OTTMUSG00000066372.1";
chr12	HAVANA	exon	73413525	73413619	0	-	.	gene_id "ENSMUSG00000056359.9"; transcript_id "ENSMUST00000295578.1"; gene_type "lncRNA"; gene_name "D830013O20Rik"; transcript_type "lncRNA"; transcript_name "D830013O20Rik-211"; exon_number 5; exon_id "ENSMUSE00001585077.1"; level 2; mgi_id "MGI:2685737"; tag "basic"; tag "TAGENE"; havana_gene "OTTMUSG00000066372.1";
chr12	HAVANA	exon	73413525	73413619	0	-	.	gene_id "ENSMUSG00000056359.9"; transcript_id "ENSMUST00000295596.1"; gene_type "lncRNA"; gene_name "D830013O20Rik"; transcript_type "lncRNA"; transcript_name "D830013O20Rik-229"; exon_number 2; exon_id "ENSMUSE00001585077.1"; level 2; mgi_id "MGI:2685737"; tag "basic"; tag "TAGENE"; havana_gene "OTTMUSG00000066372.1";
chr12	HAVANA	exon	73413525	73413619	0	-	.	gene_id "ENSMUSG00000056359.9"; transcript_id "ENSMUST00000295595.1"; gene_type "lncRNA"; gene_name "D830013O20Rik"; transcript_type "lncRNA"; transcript_name "D830013O20Rik-228"; exon_number 3; exon_id "ENSMUSE00001585077.1"; level 2; mgi_id "MGI:2685737"; tag "TAGENE"; havana_gene "OTTMUSG00000066372.1";
chr12	HAVANA	exon	73414211	73414320	0	-	.	gene_id "ENSMUSG00000056359.9"; transcript_id "ENSMUST00000295595.1"; gene_type "lncRNA"; gene_name "D830013O20Rik"; transcript_type "lncRNA"; transcript_name "D830013O20Rik-228"; exon_number 2; exon_id "ENSMUSE00001585106.1"; level 2; mgi_id "MGI:2685737"; tag "TAGENE"; havana_gene "OTTMUSG00000066372.1";
chr12	HAVANA	exon	73414211	73414586	0	-	.	gene_id "ENSMUSG00000056359.9"; transcript_id "ENSMUST00000295596.1"; gene_type "lncRNA"; gene_name "D830013O20Rik"; transcript_type "lncRNA"; transcript_name "D830013O20Rik-229"; exon_number 1; exon_id "ENSMUSE00001585056.1"; level 2; mgi_id "MGI:2685737"; tag "basic"; tag "TAGENE"; havana_gene "OTTMUSG00000066372.1";
chr12	HAVANA	exon	73414211	73414602	0	-	.	gene_id "ENSMUSG00000056359.9"; transcript_id "ENSMUST00000295580.1"; gene_type "lncRNA"; gene_name "D830013O20Rik"; transcript_type "lncRNA"; transcript_name "D830013O20Rik-213"; exon_number 3; exon_id "ENSMUSE00001585081.1"; level 2; mgi_id "MGI:2685737"; tag "TAGENE"; havana_gene "OTTMUSG00000066372.1";
chr12	HAVANA	exon	73414211	73414602	0	-	.	gene_id "ENSMUSG00000056359.9"; transcript_id "ENSMUST00000295578.1"; gene_type "lncRNA"; gene_name "D830013O20Rik"; transcript_type "lncRNA"; transcript_name "D830013O20Rik-211"; exon_number 4; exon_id "ENSMUSE00001585081.1"; level 2; mgi_id "MGI:2685737"; tag "basic"; tag "TAGENE"; havana_gene "OTTMUSG00000066372.1";
chr12	HAVANA	exon	73414211	73414602	0	-	.	gene_id "ENSMUSG00000056359.9"; transcript_id "ENSMUST00000295577.1"; gene_type "lncRNA"; gene_name "D830013O20Rik"; transcript_type "lncRNA"; transcript_name "D830013O20Rik-210"; exon_number 4; exon_id "ENSMUSE00001585081.1"; level 2; mgi_id "MGI:2685737"; tag "TAGENE"; havana_gene "OTTMUSG00000066372.1";
chr12	HAVANA	exon	73414211	73414622	0	-	.	gene_id "ENSMUSG00000056359.9"; transcript_id "ENSMUST00000295592.1"; gene_type "lncRNA"; gene_name "D830013O20Rik"; transcript_type "lncRNA"; transcript_name "D830013O20Rik-225"; exon_number 1; exon_id "ENSMUSE00001585078.1"; level 2; mgi_id "MGI:2685737"; tag "TAGENE"; havana_gene "OTTMUSG00000066372.1";
chr12	HAVANA	exon	73414211	73414632	0	-	.	gene_id "ENSMUSG00000056359.9"; transcript_id "ENSMUST00000295594.1"; gene_type "lncRNA"; gene_name "D830013O20Rik"; transcript_type "lncRNA"; transcript_name "D830013O20Rik-227"; exon_number 1; exon_id "ENSMUSE00001585099.1"; level 2; mgi_id "MGI:2685737"; tag "TAGENE"; havana_gene "OTTMUSG00000066372.1";
chr12	HAVANA	exon	73414211	73414742	0	-	.	gene_id "ENSMUSG00000056359.9"; transcript_id "ENSMUST00000295591.1"; gene_type "lncRNA"; gene_name "D830013O20Rik"; transcript_type "lncRNA"; transcript_name "D830013O20Rik-224"; exon_number 1; exon_id "ENSMUSE00001585057.1"; level 2; mgi_id "MGI:2685737"; tag "TAGENE"; havana_gene "OTTMUSG00000066372.1";
chr12	HAVANA	exon	73414425	73414588	0	-	.	gene_id "ENSMUSG00000056359.9"; transcript_id "ENSMUST00000295595.1"; gene_type "lncRNA"; gene_name "D830013O20Rik"; transcript_type "lncRNA"; transcript_name "D830013O20Rik-228"; exon_number 1; exon_id "ENSMUSE00001585060.1"; level 2; mgi_id "MGI:2685737"; tag "TAGENE"; havana_gene "OTTMUSG00000066372.1";
chr12	HAVANA	exon	73417102	73418264	0	-	.	gene_id "ENSMUSG00000056359.9"; transcript_id "ENSMUST00000295579.1"; gene_type "lncRNA"; gene_name "D830013O20Rik"; transcript_type "lncRNA"; transcript_name "D830013O20Rik-212"; exon_number 3; exon_id "ENSMUSE00001585094.1"; level 2; mgi_id "MGI:2685737"; tag "TAGENE"; havana_gene "OTTMUSG00000066372.1";
chr12	HAVANA	transcript	73417102	73456358	0	-	.	gene_id "ENSMUSG00000056359.9"; transcript_id "ENSMUST00000295579.1"; gene_type "lncRNA"; gene_name "D830013O20Rik"; transcript_type "lncRNA"; transcript_name "D830013O20Rik-212"; level 2; mgi_id "MGI:2685737"; tag "TAGENE"; havana_gene "OTTMUSG00000066372.1";
chr12	ENSEMBL	exon	73418150	73418219	0	-	.	gene_id "ENSMUSG00000056359.9"; transcript_id "ENSMUST00000070425.6"; gene_type "lncRNA"; gene_name "D830013O20Rik"; transcript_type "lncRNA"; transcript_name "D830013O20Rik-201"; exon_number 1; exon_id "ENSMUSE00000454370.6"; level 3; transcript_support_level "5"; mgi_id "MGI:2685737"; tag "basic"; havana_gene "OTTMUSG00000066372.1";
chr12	HAVANA	exon	73418150	73418264	0	-	.	gene_id "ENSMUSG00000056359.9"; transcript_id "ENSMUST00000295574.1"; gene_type "lncRNA"; gene_name "D830013O20Rik"; transcript_type "lncRNA"; transcript_name "D830013O20Rik-208"; exon_number 3; exon_id "ENSMUSE00001585073.1"; level 2; mgi_id "MGI:2685737"; tag "basic"; tag "Ensembl_canonical"; tag "GENCODE_Primary"; tag "TAGENE"; havana_gene "OTTMUSG00000066372.1";
chr12	HAVANA	exon	73418154	73418264	0	-	.	gene_id "ENSMUSG00000056359.9"; transcript_id "ENSMUST00000295580.1"; gene_type "lncRNA"; gene_name "D830013O20Rik"; transcript_type "lncRNA"; transcript_name "D830013O20Rik-213"; exon_number 2; exon_id "ENSMUSE00001418905.2"; level 2; mgi_id "MGI:2685737"; tag "TAGENE"; havana_gene "OTTMUSG00000066372.1";
chr12	HAVANA	exon	73418154	73418264	0	-	.	gene_id "ENSMUSG00000056359.9"; transcript_id "ENSMUST00000295578.1"; gene_type "lncRNA"; gene_name "D830013O20Rik"; transcript_type "lncRNA"; transcript_name "D830013O20Rik-211"; exon_number 3; exon_id "ENSMUSE00001418905.2"; level 2; mgi_id "MGI:2685737"; tag "basic"; tag "TAGENE"; havana_gene "OTTMUSG00000066372.1";
chr12	HAVANA	exon	73418154	73418264	0	-	.	gene_id "ENSMUSG00000056359.9"; transcript_id "ENSMUST00000295577.1"; gene_type "lncRNA"; gene_name "D830013O20Rik"; transcript_type "lncRNA"; transcript_name "D830013O20Rik-210"; exon_number 3; exon_id "ENSMUSE00001418905.2"; level 2; mgi_id "MGI:2685737"; tag "TAGENE"; havana_gene "OTTMUSG00000066372.1";
chr12	HAVANA	exon	73418154	73418264	0	-	.	gene_id "ENSMUSG00000056359.9"; transcript_id "ENSMUST00000221180.2"; gene_type "lncRNA"; gene_name "D830013O20Rik"; transcript_type "lncRNA"; transcript_name "D830013O20Rik-202"; exon_number 3; exon_id "ENSMUSE00001418905.2"; level 2; transcript_support_level "2"; mgi_id "MGI:2685737"; havana_gene "OTTMUSG00000066372.1"; havana_transcript "OTTMUST00000161271.1";
chr12	HAVANA	exon	73436557	73436753	0	-	.	gene_id "ENSMUSG00000129881.1"; transcript_id "ENSMUST00000296820.1"; gene_type "lncRNA"; gene_name "ENSMUSG00000129881"; transcript_type "lncRNA"; transcript_name "ENSMUST00000296820"; exon_number 2; exon_id "ENSMUSE00001586914.1"; level 2; tag "basic"; tag "Ensembl_canonical"; tag "GENCODE_Primary"; tag "TAGENE";
chr12	HAVANA	gene	73436557	73437019	0	-	.	gene_id "ENSMUSG00000129881.1"; gene_type "lncRNA"; gene_name "ENSMUSG00000129881"; level 2;
chr12	HAVANA	transcript	73436557	73437019	0	-	.	gene_id "ENSMUSG00000129881.1"; transcript_id "ENSMUST00000296820.1"; gene_type "lncRNA"; gene_name "ENSMUSG00000129881"; transcript_type "lncRNA"; transcript_name "ENSMUST00000296820"; level 2; tag "basic"; tag "Ensembl_canonical"; tag "GENCODE_Primary"; tag "TAGENE";
chr12	HAVANA	exon	73436847	73437019	0	-	.	gene_id "ENSMUSG00000129881.1"; transcript_id "ENSMUST00000296820.1"; gene_type "lncRNA"; gene_name "ENSMUSG00000129881"; transcript_type "lncRNA"; transcript_name "ENSMUST00000296820"; exon_number 1; exon_id "ENSMUSE00001586915.1"; level 2; tag "basic"; tag "Ensembl_canonical"; tag "GENCODE_Primary"; tag "TAGENE";
chr12	HAVANA	exon	73437285	73437465	0	-	.	gene_id "ENSMUSG00000056359.9"; transcript_id "ENSMUST00000295580.1"; gene_type "lncRNA"; gene_name "D830013O20Rik"; transcript_type "lncRNA"; transcript_name "D830013O20Rik-213"; exon_number 1; exon_id "ENSMUSE00001585068.1"; level 2; mgi_id "MGI:2685737"; tag "TAGENE"; havana_gene "OTTMUSG00000066372.1";
chr12	HAVANA	exon	73439234	73439647	0	-	.	gene_id "ENSMUSG00000056359.9"; transcript_id "ENSMUST00000241832.2"; gene_type "lncRNA"; gene_name "D830013O20Rik"; transcript_type "lncRNA"; transcript_name "D830013O20Rik-205"; exon_number 3; exon_id "ENSMUSE00001479451.1"; level 2; mgi_id "MGI:2685737"; tag "TAGENE"; havana_gene "OTTMUSG00000066372.1";
chr12	HAVANA	transcript	73439234	73456619	0	-	.	gene_id "ENSMUSG00000056359.9"; transcript_id "ENSMUST00000241832.2"; gene_type "lncRNA"; gene_name "D830013O20Rik"; transcript_type "lncRNA"; transcript_name "D830013O20Rik-205"; level 2; mgi_id "MGI:2685737"; tag "TAGENE"; havana_gene "OTTMUSG00000066372.1";
chr12	HAVANA	exon	73439236	73439647	0	-	.	gene_id "ENSMUSG00000056359.9"; transcript_id "ENSMUST00000295600.1"; gene_type "lncRNA"; gene_name "D830013O20Rik"; transcript_type "lncRNA"; transcript_name "D830013O20Rik-233"; exon_number 2; exon_id "ENSMUSE00001585104.1"; level 2; mgi_id "MGI:2685737"; tag "TAGENE"; havana_gene "OTTMUSG00000066372.1";
chr12	HAVANA	exon	73439236	73439647	0	-	.	gene_id "ENSMUSG00000056359.9"; transcript_id "ENSMUST00000295593.1"; gene_type "lncRNA"; gene_name "D830013O20Rik"; transcript_type "lncRNA"; transcript_name "D830013O20Rik-226"; exon_number 2; exon_id "ENSMUSE00001585104.1"; level 2; mgi_id "MGI:2685737"; tag "TAGENE"; havana_gene "OTTMUSG00000066372.1";
chr12	HAVANA	exon	73439236	73439647	0	-	.	gene_id "ENSMUSG00000056359.9"; transcript_id "ENSMUST00000295583.1"; gene_type "lncRNA"; gene_name "D830013O20Rik"; transcript_type "lncRNA"; transcript_name "D830013O20Rik-216"; exon_number 3; exon_id "ENSMUSE00001585104.1"; level 2; mgi_id "MGI:2685737"; tag "TAGENE"; havana_gene "OTTMUSG00000066372.1";
chr12	HAVANA	exon	73439236	73439647	0	-	.	gene_id "ENSMUSG00000056359.9"; transcript_id "ENSMUST00000295582.1"; gene_type "lncRNA"; gene_name "D830013O20Rik"; transcript_type "lncRNA"; transcript_name "D830013O20Rik-215"; exon_number 4; exon_id "ENSMUSE00001585104.1"; level 2; mgi_id "MGI:2685737"; tag "TAGENE"; havana_gene "OTTMUSG00000066372.1";
chr12	HAVANA	exon	73439236	73439647	0	-	.	gene_id "ENSMUSG00000056359.9"; transcript_id "ENSMUST00000295581.1"; gene_type "lncRNA"; gene_name "D830013O20Rik"; transcript_type "lncRNA"; transcript_name "D830013O20Rik-214"; exon_number 3; exon_id "ENSMUSE00001585104.1"; level 2; mgi_id "MGI:2685737"; tag "basic"; tag "TAGENE"; havana_gene "OTTMUSG00000066372.1";
chr12	HAVANA	transcript	73439236	73441308	0	-	.	gene_id "ENSMUSG00000056359.9"; transcript_id "ENSMUST00000295600.1"; gene_type "lncRNA"; gene_name "D830013O20Rik"; transcript_type "lncRNA"; transcript_name "D830013O20Rik-233"; level 2; mgi_id "MGI:2685737"; tag "TAGENE"; havana_gene "OTTMUSG00000066372.1";
chr12	HAVANA	transcript	73439236	73443361	0	-	.	gene_id "ENSMUSG00000056359.9"; transcript_id "ENSMUST00000295593.1"; gene_type "lncRNA"; gene_name "D830013O20Rik"; transcript_type "lncRNA"; transcript_name "D830013O20Rik-226"; level 2; mgi_id "MGI:2685737"; tag "TAGENE"; havana_gene "OTTMUSG00000066372.1";
chr12	HAVANA	transcript	73439236	73456066	0	-	.	gene_id "ENSMUSG00000056359.9"; transcript_id "ENSMUST00000295583.1"; gene_type "lncRNA"; gene_name "D830013O20Rik"; transcript_type "lncRNA"; transcript_name "D830013O20Rik-216"; level 2; mgi_id "MGI:2685737"; tag "TAGENE"; havana_gene "OTTMUSG00000066372.1";
chr12	HAVANA	transcript	73439236	73456329	0	-	.	gene_id "ENSMUSG00000056359.9"; transcript_id "ENSMUST00000295582.1"; gene_type "lncRNA"; gene_name "D830013O20Rik"; transcript_type "lncRNA"; transcript_name "D830013O20Rik-215"; level 2; mgi_id "MGI:2685737"; tag "TAGENE"; havana_gene "OTTMUSG00000066372.1";
chr12	HAVANA	transcript	73439236	73456368	0	-	.	gene_id "ENSMUSG00000056359.9"; transcript_id "ENSMUST00000295581.1"; gene_type "lncRNA"; gene_name "D830013O20Rik"; transcript_type "lncRNA"; transcript_name "D830013O20Rik-214"; level 2; mgi_id "MGI:2685737"; tag "basic"; tag "TAGENE"; havana_gene "OTTMUSG00000066372.1";
chr12	HAVANA	exon	73441009	73441308	0	-	.	gene_id "ENSMUSG00000056359.9"; transcript_id "ENSMUST00000295600.1"; gene_type "lncRNA"; gene_name "D830013O20Rik"; transcript_type "lncRNA"; transcript_name "D830013O20Rik-233"; exon_number 1; exon_id "ENSMUSE00001585067.1"; level 2; mgi_id "MGI:2685737"; tag "TAGENE"; havana_gene "OTTMUSG00000066372.1";
chr12	HAVANA	exon	73441274	73441743	0	-	.	gene_id "ENSMUSG00000056359.9"; transcript_id "ENSMUST00000295585.1"; gene_type "lncRNA"; gene_name "D830013O20Rik"; transcript_type "lncRNA"; transcript_name "D830013O20Rik-218"; exon_number 3; exon_id "ENSMUSE00001585102.1"; level 2; mgi_id "MGI:2685737"; tag "TAGENE"; havana_gene "OTTMUSG00000066372.1";
chr12	HAVANA	exon	73441274	73443253	0	-	.	gene_id "ENSMUSG00000056359.9"; transcript_id "ENSMUST00000241270.2"; gene_type "lncRNA"; gene_name "D830013O20Rik"; transcript_type "lncRNA"; transcript_name "D830013O20Rik-204"; exon_number 2; exon_id "ENSMUSE00001585070.1"; level 2; mgi_id "MGI:2685737"; tag "basic"; tag "TAGENE"; havana_gene "OTTMUSG00000066372.1";
chr12	HAVANA	transcript	73441274	73456358	0	-	.	gene_id "ENSMUSG00000056359.9"; transcript_id "ENSMUST00000295585.1"; gene_type "lncRNA"; gene_name "D830013O20Rik"; transcript_type "lncRNA"; transcript_name "D830013O20Rik-218"; level 2; mgi_id "MGI:2685737"; tag "TAGENE"; havana_gene "OTTMUSG00000066372.1";
chr12	HAVANA	transcript	73441274	73456417	0	-	.	gene_id "ENSMUSG00000056359.9"; transcript_id "ENSMUST00000241270.2"; gene_type "lncRNA"; gene_name "D830013O20Rik"; transcript_type "lncRNA"; transcript_name "D830013O20Rik-204"; level 2; mgi_id "MGI:2685737"; tag "basic"; tag "TAGENE"; havana_gene "OTTMUSG00000066372.1";
chr12	HAVANA	exon	73441278	73441853	0	-	.	gene_id "ENSMUSG00000056359.9"; transcript_id "ENSMUST00000243711.2"; gene_type "lncRNA"; gene_name "D830013O20Rik"; transcript_type "lncRNA"; transcript_name "D830013O20Rik-206"; exon_number 3; exon_id "ENSMUSE00001585091.1"; level 2; mgi_id "MGI:2685737"; tag "TAGENE"; havana_gene "OTTMUSG00000066372.1";
chr12	HAVANA	transcript	73441278	73456362	0	-	.	gene_id "ENSMUSG00000056359.9"; transcript_id "ENSMUST00000243711.2"; gene_type "lncRNA"; gene_name "D830013O20Rik"; transcript_type "lncRNA"; transcript_name "D830013O20Rik-206"; level 2; mgi_id "MGI:2685737"; tag "TAGENE"; havana_gene "OTTMUSG00000066372.1";
chr12	HAVANA	exon	73441279	73441866	0	-	.	gene_id "ENSMUSG00000056359.9"; transcript_id "ENSMUST00000295584.1"; gene_type "lncRNA"; gene_name "D830013O20Rik"; transcript_type "lncRNA"; transcript_name "D830013O20Rik-217"; exon_number 3; exon_id "ENSMUSE00001585082.1"; level 2; mgi_id "MGI:2685737"; tag "TAGENE"; havana_gene "OTTMUSG00000066372.1";
chr12	HAVANA	transcript	73441279	73456383	0	-	.	gene_id "ENSMUSG00000056359.9"; transcript_id "ENSMUST00000295584.1"; gene_type "lncRNA"; gene_name "D830013O20Rik"; transcript_type "lncRNA"; transcript_name "D830013O20Rik-217"; level 2; mgi_id "MGI:2685737"; tag "TAGENE"; havana_gene "OTTMUSG00000066372.1";
chr12	HAVANA	exon	73441876	73443253	0	-	.	gene_id "ENSMUSG00000056359.9"; transcript_id "ENSMUST00000245550.2"; gene_type "lncRNA"; gene_name "D830013O20Rik"; transcript_type "lncRNA"; transcript_name "D830013O20Rik-207"; exon_number 3; exon_id "ENSMUSE00001585092.1"; level 2; mgi_id "MGI:2685737"; tag "basic"; tag "TAGENE"; havana_gene "OTTMUSG00000066372.1";
chr12	HAVANA	transcript	73441876	73456350	0	-	.	gene_id "ENSMUSG00000056359.9"; transcript_id "ENSMUST00000245550.2"; gene_type "lncRNA"; gene_name "D830013O20Rik"; transcript_type "lncRNA"; transcript_name "D830013O20Rik-207"; level 2; mgi_id "MGI:2685737"; tag "basic"; tag "TAGENE"; havana_gene "OTTMUSG00000066372.1";
chr12	HAVANA	exon	73441878	73443253	0	-	.	gene_id "ENSMUSG00000056359.9"; transcript_id "ENSMUST00000241043.1"; gene_type "lncRNA"; gene_name "D830013O20Rik"; transcript_type "lncRNA"; transcript_name "D830013O20Rik-203"; exon_number 3; exon_id "ENSMUSE00001475288.1"; level 2; mgi_id "MGI:2685737"; tag "basic"; tag "TAGENE"; havana_gene "OTTMUSG00000066372.1";
chr12	HAVANA	transcript	73441878	73456412	0	-	.	gene_id "ENSMUSG00000056359.9"; transcript_id "ENSMUST00000241043.1"; gene_type "lncRNA"; gene_name "D830013O20Rik"; transcript_type "lncRNA"; transcript_name "D830013O20Rik-203"; level 2; mgi_id "MGI:2685737"; tag "basic"; tag "TAGENE"; havana_gene "OTTMUSG00000066372.1";
chr12	HAVANA	exon	73442584	73442847	0	-	.	gene_id "ENSMUSG00000056359.9"; transcript_id "ENSMUST00000295586.1"; gene_type "lncRNA"; gene_name "D830013O20Rik"; transcript_type "lncRNA"; transcript_name "D830013O20Rik-219"; exon_number 3; exon_id "ENSMUSE00001585107.1"; level 2; mgi_id "MGI:2685737"; tag "TAGENE"; havana_gene "OTTMUSG00000066372.1";
chr12	HAVANA	transcript	73442584	73456333	0	-	.	gene_id "ENSMUSG00000056359.9"; transcript_id "ENSMUST00000295586.1"; gene_type "lncRNA"; gene_name "D830013O20Rik"; transcript_type "lncRNA"; transcript_name "D830013O20Rik-219"; level 2; mgi_id "MGI:2685737"; tag "TAGENE"; havana_gene "OTTMUSG00000066372.1";
chr12	HAVANA	exon	73442768	73443253	0	-	.	gene_id "ENSMUSG00000056359.9"; transcript_id "ENSMUST00000295587.1"; gene_type "lncRNA"; gene_name "D830013O20Rik"; transcript_type "lncRNA"; transcript_name "D830013O20Rik-220"; exon_number 3; exon_id "ENSMUSE00001585090.1"; level 2; mgi_id "MGI:2685737"; tag "basic"; tag "TAGENE"; havana_gene "OTTMUSG00000066372.1";
chr12	HAVANA	transcript	73442768	73456357	0	-	.	gene_id "ENSMUSG00000056359.9"; transcript_id "ENSMUST00000295587.1"; gene_type "lncRNA"; gene_name "D830013O20Rik"; transcript_type "lncRNA"; transcript_name "D830013O20Rik-220"; level 2; mgi_id "MGI:2685737"; tag "basic"; tag "TAGENE"; havana_gene "OTTMUSG00000066372.1";
chr12	HAVANA	exon	73442842	73443253	0	-	.	gene_id "ENSMUSG00000056359.9"; transcript_id "ENSMUST00000295581.1"; gene_type "lncRNA"; gene_name "D830013O20Rik"; transcript_type "lncRNA"; transcript_name "D830013O20Rik-214"; exon_number 2; exon_id "ENSMUSE00001585069.1"; level 2; mgi_id "MGI:2685737"; tag "basic"; tag "TAGENE"; havana_gene "OTTMUSG00000066372.1";
chr12	HAVANA	exon	73442940	73443253	0	-	.	gene_id "ENSMUSG00000056359.9"; transcript_id "ENSMUST00000295597.1"; gene_type "lncRNA"; gene_name "D830013O20Rik"; transcript_type "lncRNA"; transcript_name "D830013O20Rik-230"; exon_number 2; exon_id "ENSMUSE00001585066.1"; level 2; mgi_id "MGI:2685737"; tag "TAGENE"; havana_gene "OTTMUSG00000066372.1";
chr12	HAVANA	transcript	73442940	73446386	0	-	.	gene_id "ENSMUSG00000056359.9"; transcript_id "ENSMUST00000295597.1"; gene_type "lncRNA"; gene_name "D830013O20Rik"; transcript_type "lncRNA"; transcript_name "D830013O20Rik-230"; level 2; mgi_id "MGI:2685737"; tag "TAGENE"; havana_gene "OTTMUSG00000066372.1";
chr12	HAVANA	exon	73442941	73443253	0	-	.	gene_id "ENSMUSG00000056359.9"; transcript_id "ENSMUST00000295589.1"; gene_type "lncRNA"; gene_name "D830013O20Rik"; transcript_type "lncRNA"; transcript_name "D830013O20Rik-222"; exon_number 2; exon_id "ENSMUSE00001585088.1"; level 2; mgi_id "MGI:2685737"; tag "TAGENE"; havana_gene "OTTMUSG00000066372.1";
chr12	HAVANA	exon	73442941	73443253	0	-	.	gene_id "ENSMUSG00000056359.9"; transcript_id "ENSMUST00000295588.1"; gene_type "lncRNA"; gene_name "D830013O20Rik"; transcript_type "lncRNA"; transcript_name "D830013O20Rik-221"; exon_number 2; exon_id "ENSMUSE00001585088.1"; level 2; mgi_id "MGI:2685737"; tag "TAGENE"; havana_gene "OTTMUSG00000066372.1";
chr12	HAVANA	transcript	73442941	73449729	0	-	.	gene_id "ENSMUSG00000056359.9"; transcript_id "ENSMUST00000295589.1"; gene_type "lncRNA"; gene_name "D830013O20Rik"; transcript_type "lncRNA"; transcript_name "D830013O20Rik-222"; level 2; mgi_id "MGI:2685737"; tag "TAGENE"; havana_gene "OTTMUSG00000066372.1";
chr12	HAVANA	transcript	73442941	73456087	0	-	.	gene_id "ENSMUSG00000056359.9"; transcript_id "ENSMUST00000295588.1"; gene_type "lncRNA"; gene_name "D830013O20Rik"; transcript_type "lncRNA"; transcript_name "D830013O20Rik-221"; level 2; mgi_id "MGI:2685737"; tag "TAGENE"; havana_gene "OTTMUSG00000066372.1";
chr12	HAVANA	exon	73443103	73443253	0	-	.	gene_id "ENSMUSG00000056359.9"; transcript_id "ENSMUST00000295574.1"; gene_type "lncRNA"; gene_name "D830013O20Rik"; transcript_type "lncRNA"; transcript_name "D830013O20Rik-208"; exon_number 2; exon_id "ENSMUSE00001420044.2"; level 2; mgi_id "MGI:2685737"; tag "basic"; tag "Ensembl_canonical"; tag "GENCODE_Primary"; tag "TAGENE"; havana_gene "OTTMUSG00000066372.1";
chr12	HAVANA	exon	73443103	73443253	0	-	.	gene_id "ENSMUSG00000056359.9"; transcript_id "ENSMUST00000295576.1"; gene_type "lncRNA"; gene_name "D830013O20Rik"; transcript_type "lncRNA"; transcript_name "D830013O20Rik-209"; exon_number 2; exon_id "ENSMUSE00001420044.2"; level 2; mgi_id "MGI:2685737"; tag "TAGENE"; havana_gene "OTTMUSG00000066372.1";
chr12	HAVANA	exon	73443103	73443253	0	-	.	gene_id "ENSMUSG00000056359.9"; transcript_id "ENSMUST00000295578.1"; gene_type "lncRNA"; gene_name "D830013O20Rik"; transcript_type "lncRNA"; transcript_name "D830013O20Rik-211"; exon_number 2; exon_id "ENSMUSE00001420044.2"; level 2; mgi_id "MGI:2685737"; tag "basic"; tag "TAGENE"; havana_gene "OTTMUSG00000066372.1";
chr12	HAVANA	exon	73443103	73443253	0	-	.	gene_id "ENSMUSG00000056359.9"; transcript_id "ENSMUST00000295577.1"; gene_type "lncRNA"; gene_name "D830013O20Rik"; transcript_type "lncRNA"; transcript_name "D830013O20Rik-210"; exon_number 2; exon_id "ENSMUSE00001420044.2"; level 2; mgi_id "MGI:2685737"; tag "TAGENE"; havana_gene "OTTMUSG00000066372.1";
chr12	HAVANA	exon	73443103	73443253	0	-	.	gene_id "ENSMUSG00000056359.9"; transcript_id "ENSMUST00000221180.2"; gene_type "lncRNA"; gene_name "D830013O20Rik"; transcript_type "lncRNA"; transcript_name "D830013O20Rik-202"; exon_number 2; exon_id "ENSMUSE00001420044.2"; level 2; transcript_support_level "2"; mgi_id "MGI:2685737"; havana_gene "OTTMUSG00000066372.1"; havana_transcript "OTTMUST00000161271.1";
chr12	HAVANA	exon	73443103	73443253	0	-	.	gene_id "ENSMUSG00000056359.9"; transcript_id "ENSMUST00000295579.1"; gene_type "lncRNA"; gene_name "D830013O20Rik"; transcript_type "lncRNA"; transcript_name "D830013O20Rik-212"; exon_number 2; exon_id "ENSMUSE00001420044.2"; level 2; mgi_id "MGI:2685737"; tag "TAGENE"; havana_gene "OTTMUSG00000066372.1";
chr12	HAVANA	exon	73443103	73443253	0	-	.	gene_id "ENSMUSG00000056359.9"; transcript_id "ENSMUST00000241832.2"; gene_type "lncRNA"; gene_name "D830013O20Rik"; transcript_type "lncRNA"; transcript_name "D830013O20Rik-205"; exon_number 2; exon_id "ENSMUSE00001420044.2"; level 2; mgi_id "MGI:2685737"; tag "TAGENE"; havana_gene "OTTMUSG00000066372.1";
chr12	HAVANA	exon	73443103	73443253	0	-	.	gene_id "ENSMUSG00000056359.9"; transcript_id "ENSMUST00000295583.1"; gene_type "lncRNA"; gene_name "D830013O20Rik"; transcript_type "lncRNA"; transcript_name "D830013O20Rik-216"; exon_number 2; exon_id "ENSMUSE00001420044.2"; level 2; mgi_id "MGI:2685737"; tag "TAGENE"; havana_gene "OTTMUSG00000066372.1";
chr12	HAVANA	exon	73443103	73443253	0	-	.	gene_id "ENSMUSG00000056359.9"; transcript_id "ENSMUST00000295582.1"; gene_type "lncRNA"; gene_name "D830013O20Rik"; transcript_type "lncRNA"; transcript_name "D830013O20Rik-215"; exon_number 3; exon_id "ENSMUSE00001420044.2"; level 2; mgi_id "MGI:2685737"; tag "TAGENE"; havana_gene "OTTMUSG00000066372.1";
chr12	HAVANA	exon	73443103	73443253	0	-	.	gene_id "ENSMUSG00000056359.9"; transcript_id "ENSMUST00000295585.1"; gene_type "lncRNA"; gene_name "D830013O20Rik"; transcript_type "lncRNA"; transcript_name "D830013O20Rik-218"; exon_number 2; exon_id "ENSMUSE00001420044.2"; level 2; mgi_id "MGI:2685737"; tag "TAGENE"; havana_gene "OTTMUSG00000066372.1";
chr12	HAVANA	exon	73443103	73443253	0	-	.	gene_id "ENSMUSG00000056359.9"; transcript_id "ENSMUST00000243711.2"; gene_type "lncRNA"; gene_name "D830013O20Rik"; transcript_type "lncRNA"; transcript_name "D830013O20Rik-206"; exon_number 2; exon_id "ENSMUSE00001420044.2"; level 2; mgi_id "MGI:2685737"; tag "TAGENE"; havana_gene "OTTMUSG00000066372.1";
chr12	HAVANA	exon	73443103	73443253	0	-	.	gene_id "ENSMUSG00000056359.9"; transcript_id "ENSMUST00000295584.1"; gene_type "lncRNA"; gene_name "D830013O20Rik"; transcript_type "lncRNA"; transcript_name "D830013O20Rik-217"; exon_number 2; exon_id "ENSMUSE00001420044.2"; level 2; mgi_id "MGI:2685737"; tag "TAGENE"; havana_gene "OTTMUSG00000066372.1";
chr12	HAVANA	exon	73443103	73443253	0	-	.	gene_id "ENSMUSG00000056359.9"; transcript_id "ENSMUST00000295586.1"; gene_type "lncRNA"; gene_name "D830013O20Rik"; transcript_type "lncRNA"; transcript_name "D830013O20Rik-219"; exon_number 2; exon_id "ENSMUSE00001420044.2"; level 2; mgi_id "MGI:2685737"; tag "TAGENE"; havana_gene "OTTMUSG00000066372.1";
chr12	HAVANA	exon	73443103	73443361	0	-	.	gene_id "ENSMUSG00000056359.9"; transcript_id "ENSMUST00000295593.1"; gene_type "lncRNA"; gene_name "D830013O20Rik"; transcript_type "lncRNA"; transcript_name "D830013O20Rik-226"; exon_number 1; exon_id "ENSMUSE00001585098.1"; level 2; mgi_id "MGI:2685737"; tag "TAGENE"; havana_gene "OTTMUSG00000066372.1";
chr12	HAVANA	exon	73446279	73446386	0	-	.	gene_id "ENSMUSG00000056359.9"; transcript_id "ENSMUST00000295597.1"; gene_type "lncRNA"; gene_name "D830013O20Rik"; transcript_type "lncRNA"; transcript_name "D830013O20Rik-230"; exon_number 1; exon_id "ENSMUSE00001585064.1"; level 2; mgi_id "MGI:2685737"; tag "TAGENE"; havana_gene "OTTMUSG00000066372.1";
chr12	HAVANA	exon	73449446	73449729	0	-	.	gene_id "ENSMUSG00000056359.9"; transcript_id "ENSMUST00000295589.1"; gene_type "lncRNA"; gene_name "D830013O20Rik"; transcript_type "lncRNA"; transcript_name "D830013O20Rik-222"; exon_number 1; exon_id "ENSMUSE00001585072.1"; level 2; mgi_id "MGI:2685737"; tag "TAGENE"; havana_gene "OTTMUSG00000066372.1";
chr12	HAVANA	exon	73450308	73450395	0	-	.	gene_id "ENSMUSG00000056359.9"; transcript_id "ENSMUST00000295582.1"; gene_type "lncRNA"; gene_name "D830013O20Rik"; transcript_type "lncRNA"; transcript_name "D830013O20Rik-215"; exon_number 2; exon_id "ENSMUSE00001486144.1"; level 2; mgi_id "MGI:2685737"; tag "TAGENE"; havana_gene "OTTMUSG00000066372.1";
chr12	HAVANA	exon	73450308	73450395	0	-	.	gene_id "ENSMUSG00000056359.9"; transcript_id "ENSMUST00000245550.2"; gene_type "lncRNA"; gene_name "D830013O20Rik"; transcript_type "lncRNA"; transcript_name "D830013O20Rik-207"; exon_number 2; exon_id "ENSMUSE00001486144.1"; level 2; mgi_id "MGI:2685737"; tag "basic"; tag "TAGENE"; havana_gene "OTTMUSG00000066372.1";
chr12	HAVANA	exon	73450583	73451347	0	-	.	gene_id "ENSMUSG00000056359.9"; transcript_id "ENSMUST00000295590.1"; gene_type "lncRNA"; gene_name "D830013O20Rik"; transcript_type "lncRNA"; transcript_name "D830013O20Rik-223"; exon_number 2; exon_id "ENSMUSE00001585080.1"; level 2; mgi_id "MGI:2685737"; tag "TAGENE"; havana_gene "OTTMUSG00000066372.1";
chr12	HAVANA	transcript	73450583	73456357	0	-	.	gene_id "ENSMUSG00000056359.9"; transcript_id "ENSMUST00000295590.1"; gene_type "lncRNA"; gene_name "D830013O20Rik"; transcript_type "lncRNA"; transcript_name "D830013O20Rik-223"; level 2; mgi_id "MGI:2685737"; tag "TAGENE"; havana_gene "OTTMUSG00000066372.1";
chr12	HAVANA	exon	73453222	73453348	0	-	.	gene_id "ENSMUSG00000056359.9"; transcript_id "ENSMUST00000295599.1"; gene_type "lncRNA"; gene_name "D830013O20Rik"; transcript_type "lncRNA"; transcript_name "D830013O20Rik-232"; exon_number 3; exon_id "ENSMUSE00001585083.1"; level 2; mgi_id "MGI:2685737"; tag "TAGENE"; havana_gene "OTTMUSG00000066372.1";
chr12	HAVANA	exon	73453222	73453348	0	-	.	gene_id "ENSMUSG00000056359.9"; transcript_id "ENSMUST00000295598.1"; gene_type "lncRNA"; gene_name "D830013O20Rik"; transcript_type "lncRNA"; transcript_name "D830013O20Rik-231"; exon_number 3; exon_id "ENSMUSE00001585083.1"; level 2; mgi_id "MGI:2685737"; tag "TAGENE"; havana_gene "OTTMUSG00000066372.1";
chr12	HAVANA	transcript	73453222	73456327	0	-	.	gene_id "ENSMUSG00000056359.9"; transcript_id "ENSMUST00000295599.1"; gene_type "lncRNA"; gene_name "D830013O20Rik"; transcript_type "lncRNA"; transcript_name "D830013O20Rik-232"; level 2; mgi_id "MGI:2685737"; tag "TAGENE"; havana_gene "OTTMUSG00000066372.1";
chr12	HAVANA	transcript	73453222	73456357	0	-	.	gene_id "ENSMUSG00000056359.9"; transcript_id "ENSMUST00000295598.1"; gene_type "lncRNA"; gene_name "D830013O20Rik"; transcript_type "lncRNA"; transcript_name "D830013O20Rik-231"; level 2; mgi_id "MGI:2685737"; tag "TAGENE"; havana_gene "OTTMUSG00000066372.1";
chr12	HAVANA	exon	73455883	73456002	0	-	.	gene_id "ENSMUSG00000056359.9"; transcript_id "ENSMUST00000295587.1"; gene_type "lncRNA"; gene_name "D830013O20Rik"; transcript_type "lncRNA"; transcript_name "D830013O20Rik-220"; exon_number 2; exon_id "ENSMUSE00001585103.1"; level 2; mgi_id "MGI:2685737"; tag "basic"; tag "TAGENE"; havana_gene "OTTMUSG00000066372.1";
chr12	HAVANA	exon	73455883	73456002	0	-	.	gene_id "ENSMUSG00000056359.9"; transcript_id "ENSMUST00000295599.1"; gene_type "lncRNA"; gene_name "D830013O20Rik"; transcript_type "lncRNA"; transcript_name "D830013O20Rik-232"; exon_number 2; exon_id "ENSMUSE00001585103.1"; level 2; mgi_id "MGI:2685737"; tag "TAGENE"; havana_gene "OTTMUSG00000066372.1";
chr12	HAVANA	exon	73455883	73456013	0	-	.	gene_id "ENSMUSG00000056359.9"; transcript_id "ENSMUST00000241043.1"; gene_type "lncRNA"; gene_name "D830013O20Rik"; transcript_type "lncRNA"; transcript_name "D830013O20Rik-203"; exon_number 2; exon_id "ENSMUSE00001475286.1"; level 2; mgi_id "MGI:2685737"; tag "basic"; tag "TAGENE"; havana_gene "OTTMUSG00000066372.1";
chr12	HAVANA	exon	73455883	73456013	0	-	.	gene_id "ENSMUSG00000056359.9"; transcript_id "ENSMUST00000295598.1"; gene_type "lncRNA"; gene_name "D830013O20Rik"; transcript_type "lncRNA"; transcript_name "D830013O20Rik-231"; exon_number 2; exon_id "ENSMUSE00001475286.1"; level 2; mgi_id "MGI:2685737"; tag "TAGENE"; havana_gene "OTTMUSG00000066372.1";
chr12	HAVANA	exon	73455883	73456066	0	-	.	gene_id "ENSMUSG00000056359.9"; transcript_id "ENSMUST00000295583.1"; gene_type "lncRNA"; gene_name "D830013O20Rik"; transcript_type "lncRNA"; transcript_name "D830013O20Rik-216"; exon_number 1; exon_id "ENSMUSE00001585100.1"; level 2; mgi_id "MGI:2685737"; tag "TAGENE"; havana_gene "OTTMUSG00000066372.1";
chr12	HAVANA	exon	73455883	73456087	0	-	.	gene_id "ENSMUSG00000056359.9"; transcript_id "ENSMUST00000295588.1"; gene_type "lncRNA"; gene_name "D830013O20Rik"; transcript_type "lncRNA"; transcript_name "D830013O20Rik-221"; exon_number 1; exon_id "ENSMUSE00001585074.1"; level 2; mgi_id "MGI:2685737"; tag "TAGENE"; havana_gene "OTTMUSG00000066372.1";
chr12	HAVANA	exon	73456177	73456327	0	-	.	gene_id "ENSMUSG00000056359.9"; transcript_id "ENSMUST00000295599.1"; gene_type "lncRNA"; gene_name "D830013O20Rik"; transcript_type "lncRNA"; transcript_name "D830013O20Rik-232"; exon_number 1; exon_id "ENSMUSE00001585059.1"; level 2; mgi_id "MGI:2685737"; tag "TAGENE"; havana_gene "OTTMUSG00000066372.1";
chr12	HAVANA	exon	73456177	73456329	0	-	.	gene_id "ENSMUSG00000056359.9"; transcript_id "ENSMUST00000295578.1"; gene_type "lncRNA"; gene_name "D830013O20Rik"; transcript_type "lncRNA"; transcript_name "D830013O20Rik-211"; exon_number 1; exon_id "ENSMUSE00001585079.1"; level 2; mgi_id "MGI:2685737"; tag "basic"; tag "TAGENE"; havana_gene "OTTMUSG00000066372.1";
chr12	HAVANA	exon	73456177	73456329	0	-	.	gene_id "ENSMUSG00000056359.9"; transcript_id "ENSMUST00000295582.1"; gene_type "lncRNA"; gene_name "D830013O20Rik"; transcript_type "lncRNA"; transcript_name "D830013O20Rik-215"; exon_number 1; exon_id "ENSMUSE00001585079.1"; level 2; mgi_id "MGI:2685737"; tag "TAGENE"; havana_gene "OTTMUSG00000066372.1";
chr12	HAVANA	exon	73456177	73456331	0	-	.	gene_id "ENSMUSG00000056359.9"; transcript_id "ENSMUST00000221180.2"; gene_type "lncRNA"; gene_name "D830013O20Rik"; transcript_type "lncRNA"; transcript_name "D830013O20Rik-202"; exon_number 1; exon_id "ENSMUSE00001417151.2"; level 2; transcript_support_level "2"; mgi_id "MGI:2685737"; havana_gene "OTTMUSG00000066372.1"; havana_transcript "OTTMUST00000161271.1";
chr12	HAVANA	exon	73456177	73456333	0	-	.	gene_id "ENSMUSG00000056359.9"; transcript_id "ENSMUST00000295586.1"; gene_type "lncRNA"; gene_name "D830013O20Rik"; transcript_type "lncRNA"; transcript_name "D830013O20Rik-219"; exon_number 1; exon_id "ENSMUSE00001585071.1"; level 2; mgi_id "MGI:2685737"; tag "TAGENE"; havana_gene "OTTMUSG00000066372.1";
chr12	HAVANA	exon	73456177	73456347	0	-	.	gene_id "ENSMUSG00000056359.9"; transcript_id "ENSMUST00000295577.1"; gene_type "lncRNA"; gene_name "D830013O20Rik"; transcript_type "lncRNA"; transcript_name "D830013O20Rik-210"; exon_number 1; exon_id "ENSMUSE00001585063.1"; level 2; mgi_id "MGI:2685737"; tag "TAGENE"; havana_gene "OTTMUSG00000066372.1";
chr12	HAVANA	exon	73456177	73456350	0	-	.	gene_id "ENSMUSG00000056359.9"; transcript_id "ENSMUST00000245550.2"; gene_type "lncRNA"; gene_name "D830013O20Rik"; transcript_type "lncRNA"; transcript_name "D830013O20Rik-207"; exon_number 1; exon_id "ENSMUSE00001585109.1"; level 2; mgi_id "MGI:2685737"; tag "basic"; tag "TAGENE"; havana_gene "OTTMUSG00000066372.1";
chr12	HAVANA	exon	73456177	73456357	0	-	.	gene_id "ENSMUSG00000056359.9"; transcript_id "ENSMUST00000295587.1"; gene_type "lncRNA"; gene_name "D830013O20Rik"; transcript_type "lncRNA"; transcript_name "D830013O20Rik-220"; exon_number 1; exon_id "ENSMUSE00001585084.1"; level 2; mgi_id "MGI:2685737"; tag "basic"; tag "TAGENE"; havana_gene "OTTMUSG00000066372.1";
chr12	HAVANA	exon	73456177	73456357	0	-	.	gene_id "ENSMUSG00000056359.9"; transcript_id "ENSMUST00000295590.1"; gene_type "lncRNA"; gene_name "D830013O20Rik"; transcript_type "lncRNA"; transcript_name "D830013O20Rik-223"; exon_number 1; exon_id "ENSMUSE00001585084.1"; level 2; mgi_id "MGI:2685737"; tag "TAGENE"; havana_gene "OTTMUSG00000066372.1";
chr12	HAVANA	exon	73456177	73456357	0	-	.	gene_id "ENSMUSG00000056359.9"; transcript_id "ENSMUST00000295598.1"; gene_type "lncRNA"; gene_name "D830013O20Rik"; transcript_type "lncRNA"; transcript_name "D830013O20Rik-231"; exon_number 1; exon_id "ENSMUSE00001585084.1"; level 2; mgi_id "MGI:2685737"; tag "TAGENE"; havana_gene "OTTMUSG00000066372.1";
chr12	HAVANA	exon	73456177	73456358	0	-	.	gene_id "ENSMUSG00000056359.9"; transcript_id "ENSMUST00000295574.1"; gene_type "lncRNA"; gene_name "D830013O20Rik"; transcript_type "lncRNA"; transcript_name "D830013O20Rik-208"; exon_number 1; exon_id "ENSMUSE00001585075.1"; level 2; mgi_id "MGI:2685737"; tag "basic"; tag "Ensembl_canonical"; tag "GENCODE_Primary"; tag "TAGENE"; havana_gene "OTTMUSG00000066372.1";
chr12	HAVANA	exon	73456177	73456358	0	-	.	gene_id "ENSMUSG00000056359.9"; transcript_id "ENSMUST00000295576.1"; gene_type "lncRNA"; gene_name "D830013O20Rik"; transcript_type "lncRNA"; transcript_name "D830013O20Rik-209"; exon_number 1; exon_id "ENSMUSE00001585075.1"; level 2; mgi_id "MGI:2685737"; tag "TAGENE"; havana_gene "OTTMUSG00000066372.1";
chr12	HAVANA	exon	73456177	73456358	0	-	.	gene_id "ENSMUSG00000056359.9"; transcript_id "ENSMUST00000295579.1"; gene_type "lncRNA"; gene_name "D830013O20Rik"; transcript_type "lncRNA"; transcript_name "D830013O20Rik-212"; exon_number 1; exon_id "ENSMUSE00001585075.1"; level 2; mgi_id "MGI:2685737"; tag "TAGENE"; havana_gene "OTTMUSG00000066372.1";
chr12	HAVANA	exon	73456177	73456358	0	-	.	gene_id "ENSMUSG00000056359.9"; transcript_id "ENSMUST00000295585.1"; gene_type "lncRNA"; gene_name "D830013O20Rik"; transcript_type "lncRNA"; transcript_name "D830013O20Rik-218"; exon_number 1; exon_id "ENSMUSE00001585075.1"; level 2; mgi_id "MGI:2685737"; tag "TAGENE"; havana_gene "OTTMUSG00000066372.1";
chr12	HAVANA	exon	73456177	73456362	0	-	.	gene_id "ENSMUSG00000056359.9"; transcript_id "ENSMUST00000243711.2"; gene_type "lncRNA"; gene_name "D830013O20Rik"; transcript_type "lncRNA"; transcript_name "D830013O20Rik-206"; exon_number 1; exon_id "ENSMUSE00001585105.1"; level 2; mgi_id "MGI:2685737"; tag "TAGENE"; havana_gene "OTTMUSG00000066372.1";
chr12	HAVANA	exon	73456177	73456368	0	-	.	gene_id "ENSMUSG00000056359.9"; transcript_id "ENSMUST00000295581.1"; gene_type "lncRNA"; gene_name "D830013O20Rik"; transcript_type "lncRNA"; transcript_name "D830013O20Rik-214"; exon_number 1; exon_id "ENSMUSE00001585058.1"; level 2; mgi_id "MGI:2685737"; tag "basic"; tag "TAGENE"; havana_gene "OTTMUSG00000066372.1";
chr12	HAVANA	exon	73456177	73456383	0	-	.	gene_id "ENSMUSG00000056359.9"; transcript_id "ENSMUST00000295584.1"; gene_type "lncRNA"; gene_name "D830013O20Rik"; transcript_type "lncRNA"; transcript_name "D830013O20Rik-217"; exon_number 1; exon_id "ENSMUSE00001585062.1"; level 2; mgi_id "MGI:2685737"; tag "TAGENE"; havana_gene "OTTMUSG00000066372.1";
chr12	HAVANA	exon	73456177	73456412	0	-	.	gene_id "ENSMUSG00000056359.9"; transcript_id "ENSMUST00000241043.1"; gene_type "lncRNA"; gene_name "D830013O20Rik"; transcript_type "lncRNA"; transcript_name "D830013O20Rik-203"; exon_number 1; exon_id "ENSMUSE00001475287.1"; level 2; mgi_id "MGI:2685737"; tag "basic"; tag "TAGENE"; havana_gene "OTTMUSG00000066372.1";
chr12	HAVANA	exon	73456177	73456417	0	-	.	gene_id "ENSMUSG00000056359.9"; transcript_id "ENSMUST00000241270.2"; gene_type "lncRNA"; gene_name "D830013O20Rik"; transcript_type "lncRNA"; transcript_name "D830013O20Rik-204"; exon_number 1; exon_id "ENSMUSE00001585096.1"; level 2; mgi_id "MGI:2685737"; tag "basic"; tag "TAGENE"; havana_gene "OTTMUSG00000066372.1";
chr12	HAVANA	exon	73456177	73456619	0	-	.	gene_id "ENSMUSG00000056359.9"; transcript_id "ENSMUST00000241832.2"; gene_type "lncRNA"; gene_name "D830013O20Rik"; transcript_type "lncRNA"; transcript_name "D830013O20Rik-205"; exon_number 1; exon_id "ENSMUSE00001585093.1"; level 2; mgi_id "MGI:2685737"; tag "TAGENE"; havana_gene "OTTMUSG00000066372.1";
chr12	HAVANA	exon	73498500	73499516	0	-	.	gene_id "ENSMUSG00000114178.3"; transcript_id "ENSMUST00000275175.1"; gene_type "lncRNA"; gene_name "Gm48656"; transcript_type "lncRNA"; transcript_name "Gm48656-202"; exon_number 2; exon_id "ENSMUSE00001545389.1"; level 2; mgi_id "MGI:6098269"; tag "basic"; tag "Ensembl_canonical"; tag "GENCODE_Primary"; tag "TAGENE"; havana_gene "OTTMUSG00000066374.1";
chr12	HAVANA	gene	73498500	73508987	0	-	.	gene_id "ENSMUSG00000114178.3"; gene_type "lncRNA"; gene_name "Gm48656"; level 2; mgi_id "MGI:6098269"; havana_gene "OTTMUSG00000066374.1";
chr12	HAVANA	transcript	73498500	73508987	0	-	.	gene_id "ENSMUSG00000114178.3"; transcript_id "ENSMUST00000275175.1"; gene_type "lncRNA"; gene_name "Gm48656"; transcript_type "lncRNA"; transcript_name "Gm48656-202"; level 2; mgi_id "MGI:6098269"; tag "basic"; tag "Ensembl_canonical"; tag "GENCODE_Primary"; tag "TAGENE"; havana_gene "OTTMUSG00000066374.1";
chr12	HAVANA	exon	73498860	73499516	0	-	.	gene_id "ENSMUSG00000114178.3"; transcript_id "ENSMUST00000275176.1"; gene_type "lncRNA"; gene_name "Gm48656"; transcript_type "lncRNA"; transcript_name "Gm48656-203"; exon_number 2; exon_id "ENSMUSE00001545386.1"; level 2; mgi_id "MGI:6098269"; tag "TAGENE"; havana_gene "OTTMUSG00000066374.1";
chr12	HAVANA	transcript	73498860	73508980	0	-	.	gene_id "ENSMUSG00000114178.3"; transcript_id "ENSMUST00000275176.1"; gene_type "lncRNA"; gene_name "Gm48656"; transcript_type "lncRNA"; transcript_name "Gm48656-203"; level 2; mgi_id "MGI:6098269"; tag "TAGENE"; havana_gene "OTTMUSG00000066374.1";
chr12	HAVANA	exon	73498895	73499516	0	-	.	gene_id "ENSMUSG00000114178.3"; transcript_id "ENSMUST00000275177.1"; gene_type "lncRNA"; gene_name "Gm48656"; transcript_type "lncRNA"; transcript_name "Gm48656-204"; exon_number 2; exon_id "ENSMUSE00001545391.1"; level 2; mgi_id "MGI:6098269"; tag "TAGENE"; havana_gene "OTTMUSG00000066374.1";
chr12	ENSEMBL_gcm37	exon	73498895	73499516	0.132235296318371	-	.	gene_id "ENSMUSG00000114178.3"; transcript_id "ENSMUSG00000114178.3_tx_1"; exon_id "chr12_73498895_73499516_-"; exonnum "2"; txlen "803";
chr12	ENSEMBL_gcm37	exon	73498895	73499516	0.130459541932075	-	.	gene_id "ENSMUSG00000114178.3"; transcript_id "ENSMUSG00000114178.3_tx_2"; exon_id "chr12_73498895_73499516_-"; exonnum "2"; txlen "740";
chr12	ENSEMBL_gcm37	exon	73498895	73499516	0.0568720486833578	-	.	gene_id "ENSMUSG00000114178.3"; transcript_id "ENSMUSG00000114178.3_tx_4"; exon_id "chr12_73498895_73499516_-"; exonnum "3"; txlen "873";
chr12	ENSEMBL_gcm37	exon	73498895	73499516	0.054839327320764	-	.	gene_id "ENSMUSG00000114178.3"; transcript_id "ENSMUSG00000114178.3_tx_5"; exon_id "chr12_73498895_73499516_-"; exonnum "3"; txlen "936";
chr12	HAVANA	transcript	73498895	73503686	0	-	.	gene_id "ENSMUSG00000114178.3"; transcript_id "ENSMUST00000275177.1"; gene_type "lncRNA"; gene_name "Gm48656"; transcript_type "lncRNA"; transcript_name "Gm48656-204"; level 2; mgi_id "MGI:6098269"; tag "TAGENE"; havana_gene "OTTMUSG00000066374.1";
chr12	HAVANA	exon	73498912	73499516	0	-	.	gene_id "ENSMUSG00000114178.3"; transcript_id "ENSMUST00000221516.3"; gene_type "lncRNA"; gene_name "Gm48656"; transcript_type "lncRNA"; transcript_name "Gm48656-201"; exon_number 3; exon_id "ENSMUSE00001545387.1"; level 2; transcript_support_level "5"; mgi_id "MGI:6098269"; tag "RNA_Seq_supported_only"; tag "basic"; tag "TAGENE"; havana_gene "OTTMUSG00000066374.1"; havana_transcript "OTTMUST00000161273.1";
chr12	HAVANA	transcript	73498912	73503697	0	-	.	gene_id "ENSMUSG00000114178.3"; transcript_id "ENSMUST00000221516.3"; gene_type "lncRNA"; gene_name "Gm48656"; transcript_type "lncRNA"; transcript_name "Gm48656-201"; level 2; transcript_support_level "5"; mgi_id "MGI:6098269"; tag "RNA_Seq_supported_only"; tag "basic"; tag "TAGENE"; havana_gene "OTTMUSG00000066374.1"; havana_transcript "OTTMUST00000161273.1";
chr12	HAVANA	exon	73502034	73502166	0	-	.	gene_id "ENSMUSG00000114178.3"; transcript_id "ENSMUST00000221516.3"; gene_type "lncRNA"; gene_name "Gm48656"; transcript_type "lncRNA"; transcript_name "Gm48656-201"; exon_number 2; exon_id "ENSMUSE00001419644.2"; level 2; transcript_support_level "5"; mgi_id "MGI:6098269"; tag "RNA_Seq_supported_only"; tag "basic"; tag "TAGENE"; havana_gene "OTTMUSG00000066374.1"; havana_transcript "OTTMUST00000161273.1";
chr12	ENSEMBL_gcm37	exon	73502034	73502166	0.0568720486833578	-	.	gene_id "ENSMUSG00000114178.3"; transcript_id "ENSMUSG00000114178.3_tx_4"; exon_id "chr12_73502034_73502166_-"; exonnum "2"; txlen "873";
chr12	ENSEMBL_gcm37	exon	73502034	73502166	0.054839327320764	-	.	gene_id "ENSMUSG00000114178.3"; transcript_id "ENSMUSG00000114178.3_tx_5"; exon_id "chr12_73502034_73502166_-"; exonnum "2"; txlen "936";
chr12	HAVANA	exon	73503619	73503686	0	-	.	gene_id "ENSMUSG00000114178.3"; transcript_id "ENSMUST00000275177.1"; gene_type "lncRNA"; gene_name "Gm48656"; transcript_type "lncRNA"; transcript_name "Gm48656-204"; exon_number 1; exon_id "ENSMUSE00001545388.1"; level 2; mgi_id "MGI:6098269"; tag "TAGENE"; havana_gene "OTTMUSG00000066374.1";
chr12	HAVANA	exon	73503619	73503697	0	-	.	gene_id "ENSMUSG00000114178.3"; transcript_id "ENSMUST00000221516.3"; gene_type "lncRNA"; gene_name "Gm48656"; transcript_type "lncRNA"; transcript_name "Gm48656-201"; exon_number 1; exon_id "ENSMUSE00001545390.1"; level 2; transcript_support_level "5"; mgi_id "MGI:6098269"; tag "RNA_Seq_supported_only"; tag "basic"; tag "TAGENE"; havana_gene "OTTMUSG00000066374.1"; havana_transcript "OTTMUST00000161273.1";
chr12	sragcm37_ss	exon	73504312	73504429	0.130459541932075	-	.	gene_id "ENSMUSG00000114178.3"; transcript_id "ENSMUSG00000114178.3_tx_2"; exon_id "chr12_73504312_73504429_-"; exonnum "1"; txlen "740";
chr12	sragcm37_ss	exon	73504312	73504429	0.0568720486833578	-	.	gene_id "ENSMUSG00000114178.3"; transcript_id "ENSMUSG00000114178.3_tx_4"; exon_id "chr12_73504312_73504429_-"; exonnum "1"; txlen "873";
chr12	sragcm37_ss	exon	73505591	73505771	0.132235296318371	-	.	gene_id "ENSMUSG00000114178.3"; transcript_id "ENSMUSG00000114178.3_tx_1"; exon_id "chr12_73505591_73505771_-"; exonnum "1"; txlen "803";
chr12	sragcm37_ss	exon	73505591	73505771	0.054839327320764	-	.	gene_id "ENSMUSG00000114178.3"; transcript_id "ENSMUSG00000114178.3_tx_5"; exon_id "chr12_73505591_73505771_-"; exonnum "1"; txlen "936";
chr12	HAVANA	exon	73508774	73508980	0	-	.	gene_id "ENSMUSG00000114178.3"; transcript_id "ENSMUST00000275176.1"; gene_type "lncRNA"; gene_name "Gm48656"; transcript_type "lncRNA"; transcript_name "Gm48656-203"; exon_number 1; exon_id "ENSMUSE00001545392.1"; level 2; mgi_id "MGI:6098269"; tag "TAGENE"; havana_gene "OTTMUSG00000066374.1";
chr12	HAVANA	exon	73508789	73508987	0	-	.	gene_id "ENSMUSG00000114178.3"; transcript_id "ENSMUST00000275175.1"; gene_type "lncRNA"; gene_name "Gm48656"; transcript_type "lncRNA"; transcript_name "Gm48656-202"; exon_number 1; exon_id "ENSMUSE00001545393.1"; level 2; mgi_id "MGI:6098269"; tag "basic"; tag "Ensembl_canonical"; tag "GENCODE_Primary"; tag "TAGENE"; havana_gene "OTTMUSG00000066374.1";
chr12	sragcm37_es	exon	73525499	73527410	0.0231760084557948	-	.	gene_id "ENSMUSG00000113099.3"; transcript_id "ENSMUSG00000113099.3_tx_5"; exon_id "chr12_73525499_73527410_-"; exonnum "2"; txlen "2028";
chr12	sragcm37_mid	exon	73527546	73527661	0.0231760084557948	-	.	gene_id "ENSMUSG00000113099.3"; transcript_id "ENSMUSG00000113099.3_tx_5"; exon_id "chr12_73527546_73527661_-"; exonnum "1"; txlen "2028";
chr12	HAVANA	exon	73528785	73529427	0	-	.	gene_id "ENSMUSG00000126990.1"; transcript_id "ENSMUST00000279521.1"; gene_type "lncRNA"; gene_name "ENSMUSG00000126990"; transcript_type "lncRNA"; transcript_name "ENSMUST00000279521"; exon_number 2; exon_id "ENSMUSE00001553922.1"; level 2; tag "basic"; tag "TAGENE";
chr12	HAVANA	transcript	73528785	73529635	0	-	.	gene_id "ENSMUSG00000126990.1"; transcript_id "ENSMUST00000279521.1"; gene_type "lncRNA"; gene_name "ENSMUSG00000126990"; transcript_type "lncRNA"; transcript_name "ENSMUST00000279521"; level 2; tag "basic"; tag "TAGENE";
chr12	HAVANA	gene	73528785	73529832	0	-	.	gene_id "ENSMUSG00000126990.1"; gene_type "lncRNA"; gene_name "ENSMUSG00000126990"; level 2;
chr12	HAVANA	exon	73528788	73529427	0	-	.	gene_id "ENSMUSG00000126990.1"; transcript_id "ENSMUST00000279520.1"; gene_type "lncRNA"; gene_name "ENSMUSG00000126990"; transcript_type "lncRNA"; transcript_name "ENSMUST00000279520"; exon_number 2; exon_id "ENSMUSE00001553921.1"; level 2; tag "Ensembl_canonical"; tag "GENCODE_Primary"; tag "TAGENE";
chr12	HAVANA	transcript	73528788	73529832	0	-	.	gene_id "ENSMUSG00000126990.1"; transcript_id "ENSMUST00000279520.1"; gene_type "lncRNA"; gene_name "ENSMUSG00000126990"; transcript_type "lncRNA"; transcript_name "ENSMUST00000279520"; level 2; tag "Ensembl_canonical"; tag "GENCODE_Primary"; tag "TAGENE";
chr12	HAVANA	exon	73529528	73529635	0	-	.	gene_id "ENSMUSG00000126990.1"; transcript_id "ENSMUST00000279521.1"; gene_type "lncRNA"; gene_name "ENSMUSG00000126990"; transcript_type "lncRNA"; transcript_name "ENSMUST00000279521"; exon_number 1; exon_id "ENSMUSE00001553920.1"; level 2; tag "basic"; tag "TAGENE";
chr12	HAVANA	exon	73529730	73529832	0	-	.	gene_id "ENSMUSG00000126990.1"; transcript_id "ENSMUST00000279520.1"; gene_type "lncRNA"; gene_name "ENSMUSG00000126990"; transcript_type "lncRNA"; transcript_name "ENSMUST00000279520"; exon_number 1; exon_id "ENSMUSE00001553923.1"; level 2; tag "Ensembl_canonical"; tag "GENCODE_Primary"; tag "TAGENE";
chr12	sragcm37_es	exon	73531427	73532211	0.436891655073109	-	.	gene_id "ENSMUSG00000113099.3"; transcript_id "ENSMUSG00000113099.3_tx_1"; exon_id "chr12_73531427_73532211_-"; exonnum "3"; txlen "1094";
chr12	sragcm37_es	exon	73531427	73532211	0.186979132404548	-	.	gene_id "ENSMUSG00000113099.3"; transcript_id "ENSMUSG00000113099.3_tx_2"; exon_id "chr12_73531427_73532211_-"; exonnum "2"; txlen "945";
chr12	sragcm37_es	exon	73531427	73532211	0.123751186994868	-	.	gene_id "ENSMUSG00000113099.3"; transcript_id "ENSMUSG00000113099.3_tx_4"; exon_id "chr12_73531427_73532211_-"; exonnum "2"; txlen "997";
chr12	sragcm37_es	exon	73531427	73532211	0.0148836906882918	-	.	gene_id "ENSMUSG00000113099.3"; transcript_id "ENSMUSG00000113099.3_tx_6"; exon_id "chr12_73531427_73532211_-"; exonnum "4"; txlen "1389";
chr12	sragcm37_es	exon	73531427	73532211	0.0148836906882918	-	.	gene_id "ENSMUSG00000113099.3"; transcript_id "ENSMUSG00000113099.3_tx_7"; exon_id "chr12_73531427_73532211_-"; exonnum "3"; txlen "1292";
chr12	sragcm37_es	exon	73532937	73533093	0.0020687872643481	-	.	gene_id "ENSMUSG00000113099.3"; transcript_id "ENSMUSG00000113099.3_tx_9"; exon_id "chr12_73532937_73533093_-"; exonnum "5"; txlen "921";
chr12	sragcm37_es	exon	73533302	73533685	0.173978691112549	-	.	gene_id "ENSMUSG00000113099.3"; transcript_id "ENSMUSG00000113099.3_tx_3"; exon_id "chr12_73533302_73533685_-"; exonnum "2"; txlen "544";
chr12	sragcm37_mid	exon	73534621	73534780	0.186979132404548	-	.	gene_id "ENSMUSG00000113099.3"; transcript_id "ENSMUSG00000113099.3_tx_2"; exon_id "chr12_73534621_73534780_-"; exonnum "1"; txlen "945";
chr12	sragcm37_mid	exon	73534621	73534780	0.173978691112549	-	.	gene_id "ENSMUSG00000113099.3"; transcript_id "ENSMUSG00000113099.3_tx_3"; exon_id "chr12_73534621_73534780_-"; exonnum "1"; txlen "544";
chr12	sragcm37_mid	exon	73534621	73534780	0.0020687872643481	-	.	gene_id "ENSMUSG00000113099.3"; transcript_id "ENSMUSG00000113099.3_tx_9"; exon_id "chr12_73534621_73534780_-"; exonnum "4"; txlen "921";
chr12	sragcm37_es	exon	73535091	73535190	0.0143704599749024	-	.	gene_id "ENSMUSG00000113099.3"; transcript_id "ENSMUSG00000113099.3_tx_8"; exon_id "chr12_73535091_73535190_-"; exonnum "4"; txlen "704";
chr12	HAVANA	exon	73536689	73537679	0	-	.	gene_id "ENSMUSG00000113099.3"; transcript_id "ENSMUST00000222678.2"; gene_type "lncRNA"; gene_name "Gm34016"; transcript_type "lncRNA"; transcript_name "Gm34016-201"; exon_number 4; exon_id "ENSMUSE00001414074.2"; level 2; transcript_support_level "1"; mgi_id "MGI:5593175"; tag "basic"; tag "Ensembl_canonical"; tag "GENCODE_Primary"; havana_gene "OTTMUSG00000066375.1"; havana_transcript "OTTMUST00000161274.1";
chr12	HAVANA	transcript	73536689	73555444	0	-	.	gene_id "ENSMUSG00000113099.3"; transcript_id "ENSMUST00000222678.2"; gene_type "lncRNA"; gene_name "Gm34016"; transcript_type "lncRNA"; transcript_name "Gm34016-201"; level 2; transcript_support_level "1"; mgi_id "MGI:5593175"; tag "basic"; tag "Ensembl_canonical"; tag "GENCODE_Primary"; havana_gene "OTTMUSG00000066375.1"; havana_transcript "OTTMUST00000161274.1";
chr12	HAVANA	gene	73536689	73555455	0	-	.	gene_id "ENSMUSG00000113099.3"; gene_type "lncRNA"; gene_name "Gm34016"; level 2; mgi_id "MGI:5593175"; havana_gene "OTTMUSG00000066375.1";
chr12	sragcm37_mid	exon	73537385	73537679	0.0148836906882918	-	.	gene_id "ENSMUSG00000113099.3"; transcript_id "ENSMUSG00000113099.3_tx_6"; exon_id "chr12_73537385_73537679_-"; exonnum "3"; txlen "1389";
chr12	sragcm37_mid	exon	73537385	73537679	0.0148836906882918	-	.	gene_id "ENSMUSG00000113099.3"; transcript_id "ENSMUSG00000113099.3_tx_7"; exon_id "chr12_73537385_73537679_-"; exonnum "2"; txlen "1292";
chr12	sragcm37_mid	exon	73537385	73537679	0.0143704599749024	-	.	gene_id "ENSMUSG00000113099.3"; transcript_id "ENSMUSG00000113099.3_tx_8"; exon_id "chr12_73537385_73537679_-"; exonnum "3"; txlen "704";
chr12	sragcm37_mid	exon	73537385	73537679	0.0020687872643481	-	.	gene_id "ENSMUSG00000113099.3"; transcript_id "ENSMUSG00000113099.3_tx_9"; exon_id "chr12_73537385_73537679_-"; exonnum "3"; txlen "921";
chr12	HAVANA	exon	73537396	73537679	0	-	.	gene_id "ENSMUSG00000113099.3"; transcript_id "ENSMUST00000282871.1"; gene_type "lncRNA"; gene_name "Gm34016"; transcript_type "lncRNA"; transcript_name "Gm34016-202"; exon_number 2; exon_id "ENSMUSE00001560447.1"; level 2; mgi_id "MGI:5593175"; tag "TAGENE"; havana_gene "OTTMUSG00000066375.1";
chr12	HAVANA	transcript	73537396	73555445	0	-	.	gene_id "ENSMUSG00000113099.3"; transcript_id "ENSMUST00000282871.1"; gene_type "lncRNA"; gene_name "Gm34016"; transcript_type "lncRNA"; transcript_name "Gm34016-202"; level 2; mgi_id "MGI:5593175"; tag "TAGENE"; havana_gene "OTTMUSG00000066375.1";
chr12	HAVANA	exon	73537405	73537679	0	-	.	gene_id "ENSMUSG00000113099.3"; transcript_id "ENSMUST00000282872.1"; gene_type "lncRNA"; gene_name "Gm34016"; transcript_type "lncRNA"; transcript_name "Gm34016-203"; exon_number 3; exon_id "ENSMUSE00001560449.1"; level 2; mgi_id "MGI:5593175"; tag "TAGENE"; havana_gene "OTTMUSG00000066375.1";
chr12	HAVANA	transcript	73537405	73555442	0	-	.	gene_id "ENSMUSG00000113099.3"; transcript_id "ENSMUST00000282872.1"; gene_type "lncRNA"; gene_name "Gm34016"; transcript_type "lncRNA"; transcript_name "Gm34016-203"; level 2; mgi_id "MGI:5593175"; tag "TAGENE"; havana_gene "OTTMUSG00000066375.1";
chr12	HAVANA	exon	73540566	73540649	0	-	.	gene_id "ENSMUSG00000113099.3"; transcript_id "ENSMUST00000222678.2"; gene_type "lncRNA"; gene_name "Gm34016"; transcript_type "lncRNA"; transcript_name "Gm34016-201"; exon_number 3; exon_id "ENSMUSE00001414003.2"; level 2; transcript_support_level "1"; mgi_id "MGI:5593175"; tag "basic"; tag "Ensembl_canonical"; tag "GENCODE_Primary"; havana_gene "OTTMUSG00000066375.1"; havana_transcript "OTTMUST00000161274.1";
chr12	HAVANA	exon	73553810	73553906	0	-	.	gene_id "ENSMUSG00000113099.3"; transcript_id "ENSMUST00000222678.2"; gene_type "lncRNA"; gene_name "Gm34016"; transcript_type "lncRNA"; transcript_name "Gm34016-201"; exon_number 2; exon_id "ENSMUSE00001417948.2"; level 2; transcript_support_level "1"; mgi_id "MGI:5593175"; tag "basic"; tag "Ensembl_canonical"; tag "GENCODE_Primary"; havana_gene "OTTMUSG00000066375.1"; havana_transcript "OTTMUST00000161274.1";
chr12	HAVANA	exon	73553810	73553906	0	-	.	gene_id "ENSMUSG00000113099.3"; transcript_id "ENSMUST00000282872.1"; gene_type "lncRNA"; gene_name "Gm34016"; transcript_type "lncRNA"; transcript_name "Gm34016-203"; exon_number 2; exon_id "ENSMUSE00001417948.2"; level 2; mgi_id "MGI:5593175"; tag "TAGENE"; havana_gene "OTTMUSG00000066375.1";
chr12	ENSEMBL_gcm37	exon	73553810	73553906	0.436891655073109	-	.	gene_id "ENSMUSG00000113099.3"; transcript_id "ENSMUSG00000113099.3_tx_1"; exon_id "chr12_73553810_73553906_-"; exonnum "2"; txlen "1094";
chr12	ENSEMBL_gcm37	exon	73553810	73553906	0.0148836906882918	-	.	gene_id "ENSMUSG00000113099.3"; transcript_id "ENSMUSG00000113099.3_tx_6"; exon_id "chr12_73553810_73553906_-"; exonnum "2"; txlen "1389";
chr12	ENSEMBL_gcm37	exon	73553810	73553906	0.0143704599749024	-	.	gene_id "ENSMUSG00000113099.3"; transcript_id "ENSMUSG00000113099.3_tx_8"; exon_id "chr12_73553810_73553906_-"; exonnum "2"; txlen "704";
chr12	ENSEMBL_gcm37	exon	73553810	73553906	0.0020687872643481	-	.	gene_id "ENSMUSG00000113099.3"; transcript_id "ENSMUSG00000113099.3_tx_9"; exon_id "chr12_73553810_73553906_-"; exonnum "2"; txlen "921";
chr12	HAVANA	exon	73554385	73554814	0	-	.	gene_id "ENSMUSG00000113099.3"; transcript_id "ENSMUST00000282873.1"; gene_type "lncRNA"; gene_name "Gm34016"; transcript_type "lncRNA"; transcript_name "Gm34016-204"; exon_number 2; exon_id "ENSMUSE00001560451.1"; level 2; mgi_id "MGI:5593175"; tag "TAGENE"; havana_gene "OTTMUSG00000066375.1";
chr12	HAVANA	transcript	73554385	73555455	0	-	.	gene_id "ENSMUSG00000113099.3"; transcript_id "ENSMUST00000282873.1"; gene_type "lncRNA"; gene_name "Gm34016"; transcript_type "lncRNA"; transcript_name "Gm34016-204"; level 2; mgi_id "MGI:5593175"; tag "TAGENE"; havana_gene "OTTMUSG00000066375.1";
chr12	HAVANA	exon	73555233	73555442	0	-	.	gene_id "ENSMUSG00000113099.3"; transcript_id "ENSMUST00000282872.1"; gene_type "lncRNA"; gene_name "Gm34016"; transcript_type "lncRNA"; transcript_name "Gm34016-203"; exon_number 1; exon_id "ENSMUSE00001560450.1"; level 2; mgi_id "MGI:5593175"; tag "TAGENE"; havana_gene "OTTMUSG00000066375.1";
chr12	HAVANA	exon	73555233	73555444	0	-	.	gene_id "ENSMUSG00000113099.3"; transcript_id "ENSMUST00000222678.2"; gene_type "lncRNA"; gene_name "Gm34016"; transcript_type "lncRNA"; transcript_name "Gm34016-201"; exon_number 1; exon_id "ENSMUSE00001414577.2"; level 2; transcript_support_level "1"; mgi_id "MGI:5593175"; tag "basic"; tag "Ensembl_canonical"; tag "GENCODE_Primary"; havana_gene "OTTMUSG00000066375.1"; havana_transcript "OTTMUST00000161274.1";
chr12	ENSEMBL_gcm37	exon	73555233	73555444	0.436891655073109	-	.	gene_id "ENSMUSG00000113099.3"; transcript_id "ENSMUSG00000113099.3_tx_1"; exon_id "chr12_73555233_73555444_-"; exonnum "1"; txlen "1094";
chr12	ENSEMBL_gcm37	exon	73555233	73555444	0.123751186994868	-	.	gene_id "ENSMUSG00000113099.3"; transcript_id "ENSMUSG00000113099.3_tx_4"; exon_id "chr12_73555233_73555444_-"; exonnum "1"; txlen "997";
chr12	ENSEMBL_gcm37	exon	73555233	73555444	0.0148836906882918	-	.	gene_id "ENSMUSG00000113099.3"; transcript_id "ENSMUSG00000113099.3_tx_6"; exon_id "chr12_73555233_73555444_-"; exonnum "1"; txlen "1389";
chr12	ENSEMBL_gcm37	exon	73555233	73555444	0.0148836906882918	-	.	gene_id "ENSMUSG00000113099.3"; transcript_id "ENSMUSG00000113099.3_tx_7"; exon_id "chr12_73555233_73555444_-"; exonnum "1"; txlen "1292";
chr12	ENSEMBL_gcm37	exon	73555233	73555444	0.0143704599749024	-	.	gene_id "ENSMUSG00000113099.3"; transcript_id "ENSMUSG00000113099.3_tx_8"; exon_id "chr12_73555233_73555444_-"; exonnum "1"; txlen "704";
chr12	ENSEMBL_gcm37	exon	73555233	73555444	0.0020687872643481	-	.	gene_id "ENSMUSG00000113099.3"; transcript_id "ENSMUSG00000113099.3_tx_9"; exon_id "chr12_73555233_73555444_-"; exonnum "1"; txlen "921";
chr12	HAVANA	exon	73555233	73555445	0	-	.	gene_id "ENSMUSG00000113099.3"; transcript_id "ENSMUST00000282871.1"; gene_type "lncRNA"; gene_name "Gm34016"; transcript_type "lncRNA"; transcript_name "Gm34016-202"; exon_number 1; exon_id "ENSMUSE00001560448.1"; level 2; mgi_id "MGI:5593175"; tag "TAGENE"; havana_gene "OTTMUSG00000066375.1";
chr12	HAVANA	exon	73555233	73555455	0	-	.	gene_id "ENSMUSG00000113099.3"; transcript_id "ENSMUST00000282873.1"; gene_type "lncRNA"; gene_name "Gm34016"; transcript_type "lncRNA"; transcript_name "Gm34016-204"; exon_number 1; exon_id "ENSMUSE00001560446.1"; level 2; mgi_id "MGI:5593175"; tag "TAGENE"; havana_gene "OTTMUSG00000066375.1";
chr12	sragcm37_es	exon	73555993	73556134	0.00341366325286404	-	.	gene_id "sragcm37_gene_52062"; transcript_id "sragcm37_gene_52062_tx_4"; exon_id "chr12_73555993_73556134_-"; exonnum "4"; txlen "604";
chr12	sragcm37_mid	exon	73558673	73558762	0.00341366325286404	-	.	gene_id "sragcm37_gene_52062"; transcript_id "sragcm37_gene_52062_tx_4"; exon_id "chr12_73558673_73558762_-"; exonnum "3"; txlen "604";
chr12	sragcm37_mid	exon	73560269	73560345	0.00341366325286404	-	.	gene_id "sragcm37_gene_52062"; transcript_id "sragcm37_gene_52062_tx_4"; exon_id "chr12_73560269_73560345_-"; exonnum "2"; txlen "604";
chr12	sragcm37_ss	exon	73564448	73564742	0.00341366325286404	-	.	gene_id "sragcm37_gene_52062"; transcript_id "sragcm37_gene_52062_tx_4"; exon_id "chr12_73564448_73564742_-"; exonnum "1"; txlen "604";
chr12	sragcm37_es	exon	73576457	73576923	0.0261993471881124	-	.	gene_id "sragcm37_gene_56297"; transcript_id "sragcm37_gene_56297_tx_3"; exon_id "chr12_73576457_73576923_-"; exonnum "4"; txlen "1064";
chr12	sragcm37_mid	exon	73577014	73577048	0.0261993471881124	-	.	gene_id "sragcm37_gene_56297"; transcript_id "sragcm37_gene_56297_tx_3"; exon_id "chr12_73577014_73577048_-"; exonnum "3"; txlen "1064";
chr12	sragcm37_mid	exon	73579270	73579605	0.0261993471881124	-	.	gene_id "sragcm37_gene_56297"; transcript_id "sragcm37_gene_56297_tx_3"; exon_id "chr12_73579270_73579605_-"; exonnum "2"; txlen "1064";
chr12	sragcm37_es	exon	73585786	73586325	0.305893906233101	-	.	gene_id "sragcm37_gene_56297"; transcript_id "sragcm37_gene_56297_tx_1"; exon_id "chr12_73585786_73586325_-"; exonnum "2"; txlen "766";
chr12	HAVANA	UTR	73590176	73592054	0	-	.	gene_id "ENSMUSG00000034435.7"; transcript_id "ENSMUST00000042975.7"; gene_type "protein_coding"; gene_name "Tmem30b"; transcript_type "protein_coding"; transcript_name "Tmem30b-201"; exon_number 1; exon_id "ENSMUSE00000298206.7"; level 2; protein_id "ENSMUSP00000037476.6"; transcript_support_level "NA"; mgi_id "MGI:2442082"; tag "basic"; tag "Ensembl_canonical"; tag "GENCODE_Primary"; tag "appris_principal_1"; tag "CCDS"; ccdsid "CCDS25975.1"; havana_gene "OTTMUSG00000066376.1"; havana_transcript "OTTMUST00000161275.1";
chr12	HAVANA	gene	73590176	73593166	0	-	.	gene_id "ENSMUSG00000034435.7"; gene_type "protein_coding"; gene_name "Tmem30b"; level 2; mgi_id "MGI:2442082"; havana_gene "OTTMUSG00000066376.1";
chr12	HAVANA	transcript	73590176	73593166	0	-	.	gene_id "ENSMUSG00000034435.7"; transcript_id "ENSMUST00000042975.7"; gene_type "protein_coding"; gene_name "Tmem30b"; transcript_type "protein_coding"; transcript_name "Tmem30b-201"; level 2; protein_id "ENSMUSP00000037476.6"; transcript_support_level "NA"; mgi_id "MGI:2442082"; tag "basic"; tag "Ensembl_canonical"; tag "GENCODE_Primary"; tag "appris_principal_1"; tag "CCDS"; ccdsid "CCDS25975.1"; havana_gene "OTTMUSG00000066376.1"; havana_transcript "OTTMUST00000161275.1";
chr12	HAVANA	exon	73590176	73593166	0	-	.	gene_id "ENSMUSG00000034435.7"; transcript_id "ENSMUST00000042975.7"; gene_type "protein_coding"; gene_name "Tmem30b"; transcript_type "protein_coding"; transcript_name "Tmem30b-201"; exon_number 1; exon_id "ENSMUSE00000298206.7"; level 2; protein_id "ENSMUSP00000037476.6"; transcript_support_level "NA"; mgi_id "MGI:2442082"; tag "basic"; tag "Ensembl_canonical"; tag "GENCODE_Primary"; tag "appris_principal_1"; tag "CCDS"; ccdsid "CCDS25975.1"; havana_gene "OTTMUSG00000066376.1"; havana_transcript "OTTMUST00000161275.1";
chr12	HAVANA	stop_codon	73592052	73592054	0	-	0	gene_id "ENSMUSG00000034435.7"; transcript_id "ENSMUST00000042975.7"; gene_type "protein_coding"; gene_name "Tmem30b"; transcript_type "protein_coding"; transcript_name "Tmem30b-201"; exon_number 1; exon_id "ENSMUSE00000298206.7"; level 2; protein_id "ENSMUSP00000037476.6"; transcript_support_level "NA"; mgi_id "MGI:2442082"; tag "basic"; tag "Ensembl_canonical"; tag "GENCODE_Primary"; tag "appris_principal_1"; tag "CCDS"; ccdsid "CCDS25975.1"; havana_gene "OTTMUSG00000066376.1"; havana_transcript "OTTMUST00000161275.1";
chr12	HAVANA	CDS	73592055	73593113	0	-	0	gene_id "ENSMUSG00000034435.7"; transcript_id "ENSMUST00000042975.7"; gene_type "protein_coding"; gene_name "Tmem30b"; transcript_type "protein_coding"; transcript_name "Tmem30b-201"; exon_number 1; exon_id "ENSMUSE00000298206.7"; level 2; protein_id "ENSMUSP00000037476.6"; transcript_support_level "NA"; mgi_id "MGI:2442082"; tag "basic"; tag "Ensembl_canonical"; tag "GENCODE_Primary"; tag "appris_principal_1"; tag "CCDS"; ccdsid "CCDS25975.1"; havana_gene "OTTMUSG00000066376.1"; havana_transcript "OTTMUST00000161275.1";
chr12	HAVANA	start_codon	73593111	73593113	0	-	0	gene_id "ENSMUSG00000034435.7"; transcript_id "ENSMUST00000042975.7"; gene_type "protein_coding"; gene_name "Tmem30b"; transcript_type "protein_coding"; transcript_name "Tmem30b-201"; exon_number 1; exon_id "ENSMUSE00000298206.7"; level 2; protein_id "ENSMUSP00000037476.6"; transcript_support_level "NA"; mgi_id "MGI:2442082"; tag "basic"; tag "Ensembl_canonical"; tag "GENCODE_Primary"; tag "appris_principal_1"; tag "CCDS"; ccdsid "CCDS25975.1"; havana_gene "OTTMUSG00000066376.1"; havana_transcript "OTTMUST00000161275.1";
chr12	HAVANA	UTR	73593114	73593166	0	-	.	gene_id "ENSMUSG00000034435.7"; transcript_id "ENSMUST00000042975.7"; gene_type "protein_coding"; gene_name "Tmem30b"; transcript_type "protein_coding"; transcript_name "Tmem30b-201"; exon_number 1; exon_id "ENSMUSE00000298206.7"; level 2; protein_id "ENSMUSP00000037476.6"; transcript_support_level "NA"; mgi_id "MGI:2442082"; tag "basic"; tag "Ensembl_canonical"; tag "GENCODE_Primary"; tag "appris_principal_1"; tag "CCDS"; ccdsid "CCDS25975.1"; havana_gene "OTTMUSG00000066376.1"; havana_transcript "OTTMUST00000161275.1";
chr12	sragcm37_es	exon	73594022	73594834	0.0464188479582401	-	.	gene_id "sragcm37_gene_56297"; transcript_id "sragcm37_gene_56297_tx_2"; exon_id "chr12_73594022_73594834_-"; exonnum "2"; txlen "1039";
chr12	sragcm37_ss	exon	73597971	73598196	0.305893906233101	-	.	gene_id "sragcm37_gene_56297"; transcript_id "sragcm37_gene_56297_tx_1"; exon_id "chr12_73597971_73598196_-"; exonnum "1"; txlen "766";
chr12	sragcm37_ss	exon	73597971	73598196	0.0464188479582401	-	.	gene_id "sragcm37_gene_56297"; transcript_id "sragcm37_gene_56297_tx_2"; exon_id "chr12_73597971_73598196_-"; exonnum "1"; txlen "1039";
chr12	sragcm37_ss	exon	73597971	73598196	0.0261993471881124	-	.	gene_id "sragcm37_gene_56297"; transcript_id "sragcm37_gene_56297_tx_3"; exon_id "chr12_73597971_73598196_-"; exonnum "1"; txlen "1064";
chr12	HAVANA	exon	73626430	73626759	0	-	.	gene_id "ENSMUSG00000126487.1"; transcript_id "ENSMUST00000276636.1"; gene_type "lncRNA"; gene_name "ENSMUSG00000126487"; transcript_type "lncRNA"; transcript_name "ENSMUST00000276636"; exon_number 2; exon_id "ENSMUSE00001548205.1"; level 2; tag "basic"; tag "Ensembl_canonical"; tag "GENCODE_Primary"; tag "TAGENE";
chr12	ENSEMBL_gcm37	exon	73626430	73626759	0.0638507170643425	-	.	gene_id "ENSMUSG00000126487.1"; transcript_id "ENSMUSG00000126487.1_tx_2"; exon_id "chr12_73626430_73626759_-"; exonnum "2"; txlen "509";
chr12	HAVANA	gene	73626430	73632420	0	-	.	gene_id "ENSMUSG00000126487.1"; gene_type "lncRNA"; gene_name "ENSMUSG00000126487"; level 2;
chr12	HAVANA	transcript	73626430	73632420	0	-	.	gene_id "ENSMUSG00000126487.1"; transcript_id "ENSMUST00000276636.1"; gene_type "lncRNA"; gene_name "ENSMUSG00000126487"; transcript_type "lncRNA"; transcript_name "ENSMUST00000276636"; level 2; tag "basic"; tag "Ensembl_canonical"; tag "GENCODE_Primary"; tag "TAGENE";
chr12	sragcm37_ss	exon	73626963	73627141	0.0638507170643425	-	.	gene_id "ENSMUSG00000126487.1"; transcript_id "ENSMUSG00000126487.1_tx_2"; exon_id "chr12_73626963_73627141_-"; exonnum "1"; txlen "509";
chr12	HAVANA	exon	73632137	73632420	0	-	.	gene_id "ENSMUSG00000126487.1"; transcript_id "ENSMUST00000276636.1"; gene_type "lncRNA"; gene_name "ENSMUSG00000126487"; transcript_type "lncRNA"; transcript_name "ENSMUST00000276636"; exon_number 1; exon_id "ENSMUSE00001548204.1"; level 2; tag "basic"; tag "Ensembl_canonical"; tag "GENCODE_Primary"; tag "TAGENE";
chr12	sragcm37_es	exon	73748148	73748316	0.0295554759863761	-	.	gene_id "sragcm37_gene_47450"; transcript_id "sragcm37_gene_47450_tx_3"; exon_id "chr12_73748148_73748316_-"; exonnum "5"; txlen "1004";
chr12	sragcm37_es	exon	73748148	73748316	0.0295554759863761	-	.	gene_id "sragcm37_gene_47450"; transcript_id "sragcm37_gene_47450_tx_4"; exon_id "chr12_73748148_73748316_-"; exonnum "5"; txlen "799";
chr12	sragcm37_es	exon	73748148	73748316	0.00574689810846202	-	.	gene_id "sragcm37_gene_47450"; transcript_id "sragcm37_gene_47450_tx_5"; exon_id "chr12_73748148_73748316_-"; exonnum "6"; txlen "1373";
chr12	sragcm37_es	exon	73748148	73748316	0.00574689810846202	-	.	gene_id "sragcm37_gene_47450"; transcript_id "sragcm37_gene_47450_tx_6"; exon_id "chr12_73748148_73748316_-"; exonnum "6"; txlen "1168";
chr12	sragcm37_mid	exon	73748449	73748565	0.0295554759863761	-	.	gene_id "sragcm37_gene_47450"; transcript_id "sragcm37_gene_47450_tx_3"; exon_id "chr12_73748449_73748565_-"; exonnum "4"; txlen "1004";
chr12	sragcm37_mid	exon	73748449	73748565	0.0295554759863761	-	.	gene_id "sragcm37_gene_47450"; transcript_id "sragcm37_gene_47450_tx_4"; exon_id "chr12_73748449_73748565_-"; exonnum "4"; txlen "799";
chr12	sragcm37_mid	exon	73748449	73748565	0.00574689810846202	-	.	gene_id "sragcm37_gene_47450"; transcript_id "sragcm37_gene_47450_tx_5"; exon_id "chr12_73748449_73748565_-"; exonnum "5"; txlen "1373";
chr12	sragcm37_mid	exon	73748449	73748565	0.00574689810846202	-	.	gene_id "sragcm37_gene_47450"; transcript_id "sragcm37_gene_47450_tx_6"; exon_id "chr12_73748449_73748565_-"; exonnum "5"; txlen "1168";
chr12	sragcm37_mid	exon	73749170	73749376	0.0295554759863761	-	.	gene_id "sragcm37_gene_47450"; transcript_id "sragcm37_gene_47450_tx_4"; exon_id "chr12_73749170_73749376_-"; exonnum "3"; txlen "799";
chr12	sragcm37_mid	exon	73749170	73749376	0.00574689810846202	-	.	gene_id "sragcm37_gene_47450"; transcript_id "sragcm37_gene_47450_tx_6"; exon_id "chr12_73749170_73749376_-"; exonnum "4"; txlen "1168";
chr12	sragcm37_mid	exon	73749170	73749581	0.0295554759863761	-	.	gene_id "sragcm37_gene_47450"; transcript_id "sragcm37_gene_47450_tx_3"; exon_id "chr12_73749170_73749581_-"; exonnum "3"; txlen "1004";
chr12	sragcm37_mid	exon	73749170	73749581	0.00574689810846202	-	.	gene_id "sragcm37_gene_47450"; transcript_id "sragcm37_gene_47450_tx_5"; exon_id "chr12_73749170_73749581_-"; exonnum "4"; txlen "1373";
chr12	sragcm37_mid	exon	73749939	73750118	0.0295554759863761	-	.	gene_id "sragcm37_gene_47450"; transcript_id "sragcm37_gene_47450_tx_3"; exon_id "chr12_73749939_73750118_-"; exonnum "2"; txlen "1004";
chr12	sragcm37_mid	exon	73749939	73750118	0.0295554759863761	-	.	gene_id "sragcm37_gene_47450"; transcript_id "sragcm37_gene_47450_tx_4"; exon_id "chr12_73749939_73750118_-"; exonnum "2"; txlen "799";
chr12	sragcm37_mid	exon	73749939	73750118	0.00574689810846202	-	.	gene_id "sragcm37_gene_47450"; transcript_id "sragcm37_gene_47450_tx_5"; exon_id "chr12_73749939_73750118_-"; exonnum "3"; txlen "1373";
chr12	sragcm37_mid	exon	73749939	73750118	0.00574689810846202	-	.	gene_id "sragcm37_gene_47450"; transcript_id "sragcm37_gene_47450_tx_6"; exon_id "chr12_73749939_73750118_-"; exonnum "3"; txlen "1168";
chr12	sragcm37_ss	exon	73753110	73753235	0.0295554759863761	-	.	gene_id "sragcm37_gene_47450"; transcript_id "sragcm37_gene_47450_tx_3"; exon_id "chr12_73753110_73753235_-"; exonnum "1"; txlen "1004";
chr12	sragcm37_ss	exon	73753110	73753235	0.0295554759863761	-	.	gene_id "sragcm37_gene_47450"; transcript_id "sragcm37_gene_47450_tx_4"; exon_id "chr12_73753110_73753235_-"; exonnum "1"; txlen "799";
chr12	sragcm37_mid	exon	73753766	73753803	0.0418702576473661	-	.	gene_id "sragcm37_gene_47450"; transcript_id "sragcm37_gene_47450_tx_2"; exon_id "chr12_73753766_73753803_-"; exonnum "3"; txlen "533";
chr12	sragcm37_mid	exon	73754016	73754321	0.0418702576473661	-	.	gene_id "sragcm37_gene_47450"; transcript_id "sragcm37_gene_47450_tx_2"; exon_id "chr12_73754016_73754321_-"; exonnum "2"; txlen "533";
chr12	sragcm37_mid	exon	73754016	73754321	0.00574689810846202	-	.	gene_id "sragcm37_gene_47450"; transcript_id "sragcm37_gene_47450_tx_5"; exon_id "chr12_73754016_73754321_-"; exonnum "2"; txlen "1373";
chr12	sragcm37_mid	exon	73754016	73754321	0.00574689810846202	-	.	gene_id "sragcm37_gene_47450"; transcript_id "sragcm37_gene_47450_tx_6"; exon_id "chr12_73754016_73754321_-"; exonnum "2"; txlen "1168";
chr12	sragcm37_ss	exon	73755037	73755225	0.0418702576473661	-	.	gene_id "sragcm37_gene_47450"; transcript_id "sragcm37_gene_47450_tx_2"; exon_id "chr12_73755037_73755225_-"; exonnum "1"; txlen "533";
chr12	sragcm37_ss	exon	73755037	73755225	0.00574689810846202	-	.	gene_id "sragcm37_gene_47450"; transcript_id "sragcm37_gene_47450_tx_5"; exon_id "chr12_73755037_73755225_-"; exonnum "1"; txlen "1373";
chr12	sragcm37_ss	exon	73755037	73755225	0.00574689810846202	-	.	gene_id "sragcm37_gene_47450"; transcript_id "sragcm37_gene_47450_tx_6"; exon_id "chr12_73755037_73755225_-"; exonnum "1"; txlen "1168";
chr12	sragcm37_es	exon	73761177	73761351	0.0509010975320921	-	.	gene_id "sragcm37_gene_35538"; transcript_id "sragcm37_gene_35538_tx_5"; exon_id "chr12_73761177_73761351_-"; exonnum "6"; txlen "3552";
chr12	sragcm37_es	exon	73761177	73761351	0.0509010975320921	-	.	gene_id "sragcm37_gene_35538"; transcript_id "sragcm37_gene_35538_tx_6"; exon_id "chr12_73761177_73761351_-"; exonnum "7"; txlen "3678";
chr12	sragcm37_es	exon	73761177	73761351	0.0320184323185741	-	.	gene_id "sragcm37_gene_35538"; transcript_id "sragcm37_gene_35538_tx_9"; exon_id "chr12_73761177_73761351_-"; exonnum "5"; txlen "1850";
chr12	sragcm37_mid	exon	73761511	73763212	0.3330676886789	-	.	gene_id "sragcm37_gene_35538"; transcript_id "sragcm37_gene_35538_tx_1"; exon_id "chr12_73761511_73763212_-"; exonnum "5"; txlen "2244";
chr12	sragcm37_mid	exon	73761511	73763212	0.215644759525913	-	.	gene_id "sragcm37_gene_35538"; transcript_id "sragcm37_gene_35538_tx_2"; exon_id "chr12_73761511_73763212_-"; exonnum "6"; txlen "2370";
chr12	sragcm37_mid	exon	73761511	73763212	0.0843039911380711	-	.	gene_id "sragcm37_gene_35538"; transcript_id "sragcm37_gene_35538_tx_3"; exon_id "chr12_73761511_73763212_-"; exonnum "4"; txlen "2062";
chr12	sragcm37_mid	exon	73761511	73763212	0.0773941875471444	-	.	gene_id "sragcm37_gene_35538"; transcript_id "sragcm37_gene_35538_tx_4"; exon_id "chr12_73761511_73763212_-"; exonnum "3"; txlen "1936";
chr12	sragcm37_mid	exon	73761511	73763212	0.0509010975320921	-	.	gene_id "sragcm37_gene_35538"; transcript_id "sragcm37_gene_35538_tx_5"; exon_id "chr12_73761511_73763212_-"; exonnum "5"; txlen "3552";
chr12	sragcm37_mid	exon	73761511	73763212	0.0509010975320921	-	.	gene_id "sragcm37_gene_35538"; transcript_id "sragcm37_gene_35538_tx_6"; exon_id "chr12_73761511_73763212_-"; exonnum "6"; txlen "3678";
chr12	sragcm37_mid	exon	73761511	73763212	0.0329525654664829	-	.	gene_id "sragcm37_gene_35538"; transcript_id "sragcm37_gene_35538_tx_8"; exon_id "chr12_73761511_73763212_-"; exonnum "4"; txlen "2051";
chr12	sragcm37_mid	exon	73764879	73765004	0.215644759525913	-	.	gene_id "sragcm37_gene_35538"; transcript_id "sragcm37_gene_35538_tx_2"; exon_id "chr12_73764879_73765004_-"; exonnum "5"; txlen "2370";
chr12	sragcm37_mid	exon	73764879	73765004	0.0843039911380711	-	.	gene_id "sragcm37_gene_35538"; transcript_id "sragcm37_gene_35538_tx_3"; exon_id "chr12_73764879_73765004_-"; exonnum "3"; txlen "2062";
chr12	sragcm37_mid	exon	73764879	73765004	0.0509010975320921	-	.	gene_id "sragcm37_gene_35538"; transcript_id "sragcm37_gene_35538_tx_6"; exon_id "chr12_73764879_73765004_-"; exonnum "5"; txlen "3678";
chr12	sragcm37_mid	exon	73764879	73765004	0.0329525654664829	-	.	gene_id "sragcm37_gene_35538"; transcript_id "sragcm37_gene_35538_tx_8"; exon_id "chr12_73764879_73765004_-"; exonnum "3"; txlen "2051";
chr12	sragcm37_mid	exon	73766002	73766170	0.3330676886789	-	.	gene_id "sragcm37_gene_35538"; transcript_id "sragcm37_gene_35538_tx_1"; exon_id "chr12_73766002_73766170_-"; exonnum "4"; txlen "2244";
chr12	sragcm37_mid	exon	73766002	73766170	0.215644759525913	-	.	gene_id "sragcm37_gene_35538"; transcript_id "sragcm37_gene_35538_tx_2"; exon_id "chr12_73766002_73766170_-"; exonnum "4"; txlen "2370";
chr12	sragcm37_mid	exon	73766002	73766170	0.0843039911380711	-	.	gene_id "sragcm37_gene_35538"; transcript_id "sragcm37_gene_35538_tx_3"; exon_id "chr12_73766002_73766170_-"; exonnum "2"; txlen "2062";
chr12	sragcm37_mid	exon	73766002	73766170	0.0773941875471444	-	.	gene_id "sragcm37_gene_35538"; transcript_id "sragcm37_gene_35538_tx_4"; exon_id "chr12_73766002_73766170_-"; exonnum "2"; txlen "1936";
chr12	sragcm37_mid	exon	73766002	73766170	0.0509010975320921	-	.	gene_id "sragcm37_gene_35538"; transcript_id "sragcm37_gene_35538_tx_5"; exon_id "chr12_73766002_73766170_-"; exonnum "4"; txlen "3552";
chr12	sragcm37_mid	exon	73766002	73766170	0.0509010975320921	-	.	gene_id "sragcm37_gene_35538"; transcript_id "sragcm37_gene_35538_tx_6"; exon_id "chr12_73766002_73766170_-"; exonnum "4"; txlen "3678";
chr12	sragcm37_mid	exon	73766002	73766170	0.0329525654664829	-	.	gene_id "sragcm37_gene_35538"; transcript_id "sragcm37_gene_35538_tx_8"; exon_id "chr12_73766002_73766170_-"; exonnum "2"; txlen "2051";
chr12	sragcm37_mid	exon	73766002	73766170	0.0320184323185741	-	.	gene_id "sragcm37_gene_35538"; transcript_id "sragcm37_gene_35538_tx_9"; exon_id "chr12_73766002_73766170_-"; exonnum "4"; txlen "1850";
chr12	sragcm37_ss	exon	73766546	73766610	0.0843039911380711	-	.	gene_id "sragcm37_gene_35538"; transcript_id "sragcm37_gene_35538_tx_3"; exon_id "chr12_73766546_73766610_-"; exonnum "1"; txlen "2062";
chr12	sragcm37_ss	exon	73766546	73766610	0.0773941875471444	-	.	gene_id "sragcm37_gene_35538"; transcript_id "sragcm37_gene_35538_tx_4"; exon_id "chr12_73766546_73766610_-"; exonnum "1"; txlen "1936";
chr12	sragcm37_ss	exon	73766772	73766825	0.0329525654664829	-	.	gene_id "sragcm37_gene_35538"; transcript_id "sragcm37_gene_35538_tx_8"; exon_id "chr12_73766772_73766825_-"; exonnum "1"; txlen "2051";
chr12	sragcm37_mid	exon	73768403	73768638	0.3330676886789	-	.	gene_id "sragcm37_gene_35538"; transcript_id "sragcm37_gene_35538_tx_1"; exon_id "chr12_73768403_73768638_-"; exonnum "3"; txlen "2244";
chr12	sragcm37_mid	exon	73768403	73768638	0.215644759525913	-	.	gene_id "sragcm37_gene_35538"; transcript_id "sragcm37_gene_35538_tx_2"; exon_id "chr12_73768403_73768638_-"; exonnum "3"; txlen "2370";
chr12	sragcm37_mid	exon	73768403	73768638	0.0509010975320921	-	.	gene_id "sragcm37_gene_35538"; transcript_id "sragcm37_gene_35538_tx_5"; exon_id "chr12_73768403_73768638_-"; exonnum "3"; txlen "3552";
chr12	sragcm37_mid	exon	73768403	73768638	0.0509010975320921	-	.	gene_id "sragcm37_gene_35538"; transcript_id "sragcm37_gene_35538_tx_6"; exon_id "chr12_73768403_73768638_-"; exonnum "3"; txlen "3678";
chr12	sragcm37_mid	exon	73768403	73768638	0.0320184323185741	-	.	gene_id "sragcm37_gene_35538"; transcript_id "sragcm37_gene_35538_tx_9"; exon_id "chr12_73768403_73768638_-"; exonnum "3"; txlen "1850";
chr12	sragcm37_mid	exon	73770562	73771795	0.0509010975320921	-	.	gene_id "sragcm37_gene_35538"; transcript_id "sragcm37_gene_35538_tx_5"; exon_id "chr12_73770562_73771795_-"; exonnum "2"; txlen "3552";
chr12	sragcm37_mid	exon	73770562	73771795	0.0509010975320921	-	.	gene_id "sragcm37_gene_35538"; transcript_id "sragcm37_gene_35538_tx_6"; exon_id "chr12_73770562_73771795_-"; exonnum "2"; txlen "3678";
chr12	sragcm37_mid	exon	73770562	73771795	0.0320184323185741	-	.	gene_id "sragcm37_gene_35538"; transcript_id "sragcm37_gene_35538_tx_9"; exon_id "chr12_73770562_73771795_-"; exonnum "2"; txlen "1850";
chr12	sragcm37_mid	exon	73771695	73771795	0.3330676886789	-	.	gene_id "sragcm37_gene_35538"; transcript_id "sragcm37_gene_35538_tx_1"; exon_id "chr12_73771695_73771795_-"; exonnum "2"; txlen "2244";
chr12	sragcm37_mid	exon	73771695	73771795	0.215644759525913	-	.	gene_id "sragcm37_gene_35538"; transcript_id "sragcm37_gene_35538_tx_2"; exon_id "chr12_73771695_73771795_-"; exonnum "2"; txlen "2370";
chr12	sragcm37_ss	exon	73772624	73772659	0.3330676886789	-	.	gene_id "sragcm37_gene_35538"; transcript_id "sragcm37_gene_35538_tx_1"; exon_id "chr12_73772624_73772659_-"; exonnum "1"; txlen "2244";
chr12	sragcm37_ss	exon	73772624	73772659	0.215644759525913	-	.	gene_id "sragcm37_gene_35538"; transcript_id "sragcm37_gene_35538_tx_2"; exon_id "chr12_73772624_73772659_-"; exonnum "1"; txlen "2370";
chr12	sragcm37_ss	exon	73772624	73772659	0.0509010975320921	-	.	gene_id "sragcm37_gene_35538"; transcript_id "sragcm37_gene_35538_tx_5"; exon_id "chr12_73772624_73772659_-"; exonnum "1"; txlen "3552";
chr12	sragcm37_ss	exon	73772624	73772659	0.0509010975320921	-	.	gene_id "sragcm37_gene_35538"; transcript_id "sragcm37_gene_35538_tx_6"; exon_id "chr12_73772624_73772659_-"; exonnum "1"; txlen "3678";
chr12	sragcm37_ss	exon	73772624	73772659	0.0320184323185741	-	.	gene_id "sragcm37_gene_35538"; transcript_id "sragcm37_gene_35538_tx_9"; exon_id "chr12_73772624_73772659_-"; exonnum "1"; txlen "1850";
chr12	sragcm37_es	exon	73781772	73782184	0.0408412429722789	-	.	gene_id "sragcm37_gene_35538"; transcript_id "sragcm37_gene_35538_tx_7"; exon_id "chr12_73781772_73782184_-"; exonnum "3"; txlen "599";
chr12	sragcm37_mid	exon	73782751	73782872	0.0408412429722789	-	.	gene_id "sragcm37_gene_35538"; transcript_id "sragcm37_gene_35538_tx_7"; exon_id "chr12_73782751_73782872_-"; exonnum "2"; txlen "599";
chr12	sragcm37_ss	exon	73791588	73791651	0.0408412429722789	-	.	gene_id "sragcm37_gene_35538"; transcript_id "sragcm37_gene_35538_tx_7"; exon_id "chr12_73791588_73791651_-"; exonnum "1"; txlen "599";
chr12	sragcm37_es	exon	73807775	73808306	0.0149171674045612	-	.	gene_id "sragcm37_gene_35539"; transcript_id "sragcm37_gene_35539_tx_2"; exon_id "chr12_73807775_73808306_-"; exonnum "2"; txlen "582";
chr12	sragcm37_es	exon	73807775	73808306	0.0144414648025411	-	.	gene_id "sragcm37_gene_35539"; transcript_id "sragcm37_gene_35539_tx_3"; exon_id "chr12_73807775_73808306_-"; exonnum "2"; txlen "698";
chr12	sragcm37_ss	exon	73808785	73808950	0.0144414648025411	-	.	gene_id "sragcm37_gene_35539"; transcript_id "sragcm37_gene_35539_tx_3"; exon_id "chr12_73808785_73808950_-"; exonnum "1"; txlen "698";
chr12	sragcm37_ss	exon	73811339	73811388	0.0149171674045612	-	.	gene_id "sragcm37_gene_35539"; transcript_id "sragcm37_gene_35539_tx_2"; exon_id "chr12_73811339_73811388_-"; exonnum "1"; txlen "582";
chr12	HAVANA	exon	73820206	73820684	0	-	.	gene_id "ENSMUSG00000120322.2"; transcript_id "ENSMUST00000276429.1"; gene_type "lncRNA"; gene_name "Gm34189"; transcript_type "lncRNA"; transcript_name "Gm34189-208"; exon_number 2; exon_id "ENSMUSE00001547792.1"; level 2; mgi_id "MGI:5593348"; tag "TAGENE";
chr12	HAVANA	transcript	73820206	73828311	0	-	.	gene_id "ENSMUSG00000120322.2"; transcript_id "ENSMUST00000276429.1"; gene_type "lncRNA"; gene_name "Gm34189"; transcript_type "lncRNA"; transcript_name "Gm34189-208"; level 2; mgi_id "MGI:5593348"; tag "TAGENE";
chr12	HAVANA	gene	73820206	73837784	0	-	.	gene_id "ENSMUSG00000120322.2"; gene_type "lncRNA"; gene_name "Gm34189"; level 2; mgi_id "MGI:5593348";
chr12	HAVANA	exon	73820207	73820684	0	-	.	gene_id "ENSMUSG00000120322.2"; transcript_id "ENSMUST00000276431.1"; gene_type "lncRNA"; gene_name "Gm34189"; transcript_type "lncRNA"; transcript_name "Gm34189-210"; exon_number 4; exon_id "ENSMUSE00001547779.1"; level 2; mgi_id "MGI:5593348"; tag "TAGENE";
chr12	HAVANA	exon	73820207	73820684	0	-	.	gene_id "ENSMUSG00000120322.2"; transcript_id "ENSMUST00000276427.1"; gene_type "lncRNA"; gene_name "Gm34189"; transcript_type "lncRNA"; transcript_name "Gm34189-206"; exon_number 4; exon_id "ENSMUSE00001547779.1"; level 2; mgi_id "MGI:5593348"; tag "TAGENE";
chr12	HAVANA	exon	73820207	73820684	0	-	.	gene_id "ENSMUSG00000120322.2"; transcript_id "ENSMUST00000276424.1"; gene_type "lncRNA"; gene_name "Gm34189"; transcript_type "lncRNA"; transcript_name "Gm34189-203"; exon_number 6; exon_id "ENSMUSE00001547779.1"; level 2; mgi_id "MGI:5593348"; tag "basic"; tag "TAGENE";
chr12	HAVANA	transcript	73820207	73828206	0	-	.	gene_id "ENSMUSG00000120322.2"; transcript_id "ENSMUST00000276431.1"; gene_type "lncRNA"; gene_name "Gm34189"; transcript_type "lncRNA"; transcript_name "Gm34189-210"; level 2; mgi_id "MGI:5593348"; tag "TAGENE";
chr12	HAVANA	transcript	73820207	73828684	0	-	.	gene_id "ENSMUSG00000120322.2"; transcript_id "ENSMUST00000276427.1"; gene_type "lncRNA"; gene_name "Gm34189"; transcript_type "lncRNA"; transcript_name "Gm34189-206"; level 2; mgi_id "MGI:5593348"; tag "TAGENE";
chr12	HAVANA	transcript	73820207	73837754	0	-	.	gene_id "ENSMUSG00000120322.2"; transcript_id "ENSMUST00000276424.1"; gene_type "lncRNA"; gene_name "Gm34189"; transcript_type "lncRNA"; transcript_name "Gm34189-203"; level 2; mgi_id "MGI:5593348"; tag "basic"; tag "TAGENE";
chr12	HAVANA	exon	73820208	73820684	0	-	.	gene_id "ENSMUSG00000120322.2"; transcript_id "ENSMUST00000276430.1"; gene_type "lncRNA"; gene_name "Gm34189"; transcript_type "lncRNA"; transcript_name "Gm34189-209"; exon_number 3; exon_id "ENSMUSE00001547772.1"; level 2; mgi_id "MGI:5593348"; tag "TAGENE";
chr12	HAVANA	exon	73820208	73820684	0	-	.	gene_id "ENSMUSG00000120322.2"; transcript_id "ENSMUST00000242536.2"; gene_type "lncRNA"; gene_name "Gm34189"; transcript_type "lncRNA"; transcript_name "Gm34189-201"; exon_number 3; exon_id "ENSMUSE00001547772.1"; level 2; mgi_id "MGI:5593348"; tag "TAGENE";
chr12	HAVANA	exon	73820208	73820684	0	-	.	gene_id "ENSMUSG00000120322.2"; transcript_id "ENSMUST00000276423.1"; gene_type "lncRNA"; gene_name "Gm34189"; transcript_type "lncRNA"; transcript_name "Gm34189-202"; exon_number 3; exon_id "ENSMUSE00001547772.1"; level 2; mgi_id "MGI:5593348"; tag "Ensembl_canonical"; tag "GENCODE_Primary"; tag "TAGENE";
chr12	ENSEMBL_gcm37	exon	73820208	73820684	1.40644298481747	-	.	gene_id "ENSMUSG00000120322.2"; transcript_id "ENSMUSG00000120322.2_tx_1"; exon_id "chr12_73820208_73820684_-"; exonnum "4"; txlen "995";
chr12	ENSEMBL_gcm37	exon	73820208	73820684	0.678867860926238	-	.	gene_id "ENSMUSG00000120322.2"; transcript_id "ENSMUSG00000120322.2_tx_10"; exon_id "chr12_73820208_73820684_-"; exonnum "3"; txlen "783";
chr12	ENSEMBL_gcm37	exon	73820208	73820684	0.678867860926238	-	.	gene_id "ENSMUSG00000120322.2"; transcript_id "ENSMUSG00000120322.2_tx_11"; exon_id "chr12_73820208_73820684_-"; exonnum "5"; txlen "883";
chr12	ENSEMBL_gcm37	exon	73820208	73820684	0.678867860926238	-	.	gene_id "ENSMUSG00000120322.2"; transcript_id "ENSMUSG00000120322.2_tx_12"; exon_id "chr12_73820208_73820684_-"; exonnum "4"; txlen "844";
chr12	ENSEMBL_gcm37	exon	73820208	73820684	0.374880575930342	-	.	gene_id "ENSMUSG00000120322.2"; transcript_id "ENSMUSG00000120322.2_tx_15"; exon_id "chr12_73820208_73820684_-"; exonnum "4"; txlen "697";
chr12	ENSEMBL_gcm37	exon	73820208	73820684	0.374880575930342	-	.	gene_id "ENSMUSG00000120322.2"; transcript_id "ENSMUSG00000120322.2_tx_16"; exon_id "chr12_73820208_73820684_-"; exonnum "3"; txlen "658";
chr12	ENSEMBL_gcm37	exon	73820208	73820684	0.374880575930342	-	.	gene_id "ENSMUSG00000120322.2"; transcript_id "ENSMUSG00000120322.2_tx_17"; exon_id "chr12_73820208_73820684_-"; exonnum "5"; txlen "758";
chr12	ENSEMBL_gcm37	exon	73820208	73820684	0.374880575930342	-	.	gene_id "ENSMUSG00000120322.2"; transcript_id "ENSMUSG00000120322.2_tx_18"; exon_id "chr12_73820208_73820684_-"; exonnum "4"; txlen "719";
chr12	ENSEMBL_gcm37	exon	73820208	73820684	0.318144712492628	-	.	gene_id "ENSMUSG00000120322.2"; transcript_id "ENSMUSG00000120322.2_tx_19"; exon_id "chr12_73820208_73820684_-"; exonnum "6"; txlen "1226";
chr12	ENSEMBL_gcm37	exon	73820208	73820684	1.39483848905633	-	.	gene_id "ENSMUSG00000120322.2"; transcript_id "ENSMUSG00000120322.2_tx_2"; exon_id "chr12_73820208_73820684_-"; exonnum "5"; txlen "1034";
chr12	ENSEMBL_gcm37	exon	73820208	73820684	0.318144712492628	-	.	gene_id "ENSMUSG00000120322.2"; transcript_id "ENSMUSG00000120322.2_tx_20"; exon_id "chr12_73820208_73820684_-"; exonnum "7"; txlen "1287";
chr12	ENSEMBL_gcm37	exon	73820208	73820684	0.318144712492628	-	.	gene_id "ENSMUSG00000120322.2"; transcript_id "ENSMUSG00000120322.2_tx_21"; exon_id "chr12_73820208_73820684_-"; exonnum "7"; txlen "1381";
chr12	ENSEMBL_gcm37	exon	73820208	73820684	0.318144712492628	-	.	gene_id "ENSMUSG00000120322.2"; transcript_id "ENSMUSG00000120322.2_tx_22"; exon_id "chr12_73820208_73820684_-"; exonnum "8"; txlen "1442";
chr12	ENSEMBL_gcm37	exon	73820208	73820684	0.305192158616689	-	.	gene_id "ENSMUSG00000120322.2"; transcript_id "ENSMUSG00000120322.2_tx_23"; exon_id "chr12_73820208_73820684_-"; exonnum "6"; txlen "1075";
chr12	ENSEMBL_gcm37	exon	73820208	73820684	0.305192158616689	-	.	gene_id "ENSMUSG00000120322.2"; transcript_id "ENSMUSG00000120322.2_tx_24"; exon_id "chr12_73820208_73820684_-"; exonnum "5"; txlen "1014";
chr12	ENSEMBL_gcm37	exon	73820208	73820684	0.289128074396571	-	.	gene_id "ENSMUSG00000120322.2"; transcript_id "ENSMUSG00000120322.2_tx_25"; exon_id "chr12_73820208_73820684_-"; exonnum "6"; txlen "950";
chr12	ENSEMBL_gcm37	exon	73820208	73820684	0.289128074396571	-	.	gene_id "ENSMUSG00000120322.2"; transcript_id "ENSMUSG00000120322.2_tx_26"; exon_id "chr12_73820208_73820684_-"; exonnum "5"; txlen "889";
chr12	ENSEMBL_gcm37	exon	73820208	73820684	0.00265688250424006	-	.	gene_id "ENSMUSG00000120322.2"; transcript_id "ENSMUSG00000120322.2_tx_28"; exon_id "chr12_73820208_73820684_-"; exonnum "8"; txlen "1672";
chr12	ENSEMBL_gcm37	exon	73820208	73820684	1.2897736585268	-	.	gene_id "ENSMUSG00000120322.2"; transcript_id "ENSMUSG00000120322.2_tx_3"; exon_id "chr12_73820208_73820684_-"; exonnum "6"; txlen "1189";
chr12	ENSEMBL_gcm37	exon	73820208	73820684	1.28742616290989	-	.	gene_id "ENSMUSG00000120322.2"; transcript_id "ENSMUSG00000120322.2_tx_4"; exon_id "chr12_73820208_73820684_-"; exonnum "5"; txlen "1150";
chr12	ENSEMBL_gcm37	exon	73820208	73820684	1.25116048189325	-	.	gene_id "ENSMUSG00000120322.2"; transcript_id "ENSMUSG00000120322.2_tx_5"; exon_id "chr12_73820208_73820684_-"; exonnum "6"; txlen "1095";
chr12	ENSEMBL_gcm37	exon	73820208	73820684	1.1848481740055	-	.	gene_id "ENSMUSG00000120322.2"; transcript_id "ENSMUSG00000120322.2_tx_6"; exon_id "chr12_73820208_73820684_-"; exonnum "7"; txlen "1250";
chr12	ENSEMBL_gcm37	exon	73820208	73820684	0.829042511448119	-	.	gene_id "ENSMUSG00000120322.2"; transcript_id "ENSMUSG00000120322.2_tx_7"; exon_id "chr12_73820208_73820684_-"; exonnum "5"; txlen "1056";
chr12	ENSEMBL_gcm37	exon	73820208	73820684	0.827523987862043	-	.	gene_id "ENSMUSG00000120322.2"; transcript_id "ENSMUSG00000120322.2_tx_8"; exon_id "chr12_73820208_73820684_-"; exonnum "6"; txlen "1211";
chr12	ENSEMBL_gcm37	exon	73820208	73820684	0.678867860926238	-	.	gene_id "ENSMUSG00000120322.2"; transcript_id "ENSMUSG00000120322.2_tx_9"; exon_id "chr12_73820208_73820684_-"; exonnum "4"; txlen "822";
chr12	HAVANA	transcript	73820208	73828215	0	-	.	gene_id "ENSMUSG00000120322.2"; transcript_id "ENSMUST00000276430.1"; gene_type "lncRNA"; gene_name "Gm34189"; transcript_type "lncRNA"; transcript_name "Gm34189-209"; level 2; mgi_id "MGI:5593348"; tag "TAGENE";
chr12	HAVANA	transcript	73820208	73828293	0	-	.	gene_id "ENSMUSG00000120322.2"; transcript_id "ENSMUST00000242536.2"; gene_type "lncRNA"; gene_name "Gm34189"; transcript_type "lncRNA"; transcript_name "Gm34189-201"; level 2; mgi_id "MGI:5593348"; tag "TAGENE";
chr12	HAVANA	transcript	73820208	73837784	0	-	.	gene_id "ENSMUSG00000120322.2"; transcript_id "ENSMUST00000276423.1"; gene_type "lncRNA"; gene_name "Gm34189"; transcript_type "lncRNA"; transcript_name "Gm34189-202"; level 2; mgi_id "MGI:5593348"; tag "Ensembl_canonical"; tag "GENCODE_Primary"; tag "TAGENE";
chr12	HAVANA	exon	73820368	73820684	0	-	.	gene_id "ENSMUSG00000120322.2"; transcript_id "ENSMUST00000276428.1"; gene_type "lncRNA"; gene_name "Gm34189"; transcript_type "lncRNA"; transcript_name "Gm34189-207"; exon_number 3; exon_id "ENSMUSE00001547793.1"; level 2; mgi_id "MGI:5593348"; tag "TAGENE";
chr12	HAVANA	exon	73820368	73820684	0	-	.	gene_id "ENSMUSG00000120322.2"; transcript_id "ENSMUST00000276425.1"; gene_type "lncRNA"; gene_name "Gm34189"; transcript_type "lncRNA"; transcript_name "Gm34189-204"; exon_number 4; exon_id "ENSMUSE00001547793.1"; level 2; mgi_id "MGI:5593348"; tag "TAGENE";
chr12	HAVANA	transcript	73820368	73828668	0	-	.	gene_id "ENSMUSG00000120322.2"; transcript_id "ENSMUST00000276428.1"; gene_type "lncRNA"; gene_name "Gm34189"; transcript_type "lncRNA"; transcript_name "Gm34189-207"; level 2; mgi_id "MGI:5593348"; tag "TAGENE";
chr12	HAVANA	transcript	73820368	73837757	0	-	.	gene_id "ENSMUSG00000120322.2"; transcript_id "ENSMUST00000276425.1"; gene_type "lncRNA"; gene_name "Gm34189"; transcript_type "lncRNA"; transcript_name "Gm34189-204"; level 2; mgi_id "MGI:5593348"; tag "TAGENE";
chr12	HAVANA	exon	73820370	73820684	0	-	.	gene_id "ENSMUSG00000120322.2"; transcript_id "ENSMUST00000276426.1"; gene_type "lncRNA"; gene_name "Gm34189"; transcript_type "lncRNA"; transcript_name "Gm34189-205"; exon_number 4; exon_id "ENSMUSE00001547794.1"; level 2; mgi_id "MGI:5593348"; tag "TAGENE";
chr12	HAVANA	transcript	73820370	73837729	0	-	.	gene_id "ENSMUSG00000120322.2"; transcript_id "ENSMUST00000276426.1"; gene_type "lncRNA"; gene_name "Gm34189"; transcript_type "lncRNA"; transcript_name "Gm34189-205"; level 2; mgi_id "MGI:5593348"; tag "TAGENE";
chr12	HAVANA	exon	73821783	73821843	0	-	.	gene_id "ENSMUSG00000120322.2"; transcript_id "ENSMUST00000276431.1"; gene_type "lncRNA"; gene_name "Gm34189"; transcript_type "lncRNA"; transcript_name "Gm34189-210"; exon_number 3; exon_id "ENSMUSE00001479053.1"; level 2; mgi_id "MGI:5593348"; tag "TAGENE";
chr12	HAVANA	exon	73821783	73821843	0	-	.	gene_id "ENSMUSG00000120322.2"; transcript_id "ENSMUST00000276427.1"; gene_type "lncRNA"; gene_name "Gm34189"; transcript_type "lncRNA"; transcript_name "Gm34189-206"; exon_number 3; exon_id "ENSMUSE00001479053.1"; level 2; mgi_id "MGI:5593348"; tag "TAGENE";
chr12	HAVANA	exon	73821783	73821843	0	-	.	gene_id "ENSMUSG00000120322.2"; transcript_id "ENSMUST00000276424.1"; gene_type "lncRNA"; gene_name "Gm34189"; transcript_type "lncRNA"; transcript_name "Gm34189-203"; exon_number 5; exon_id "ENSMUSE00001479053.1"; level 2; mgi_id "MGI:5593348"; tag "basic"; tag "TAGENE";
chr12	HAVANA	exon	73821783	73821843	0	-	.	gene_id "ENSMUSG00000120322.2"; transcript_id "ENSMUST00000242536.2"; gene_type "lncRNA"; gene_name "Gm34189"; transcript_type "lncRNA"; transcript_name "Gm34189-201"; exon_number 2; exon_id "ENSMUSE00001479053.1"; level 2; mgi_id "MGI:5593348"; tag "TAGENE";
chr12	HAVANA	exon	73821783	73821843	0	-	.	gene_id "ENSMUSG00000120322.2"; transcript_id "ENSMUST00000276425.1"; gene_type "lncRNA"; gene_name "Gm34189"; transcript_type "lncRNA"; transcript_name "Gm34189-204"; exon_number 3; exon_id "ENSMUSE00001479053.1"; level 2; mgi_id "MGI:5593348"; tag "TAGENE";
chr12	ENSEMBL_gcm37	exon	73821783	73821843	0.678867860926238	-	.	gene_id "ENSMUSG00000120322.2"; transcript_id "ENSMUSG00000120322.2_tx_11"; exon_id "chr12_73821783_73821843_-"; exonnum "4"; txlen "883";
chr12	ENSEMBL_gcm37	exon	73821783	73821843	0.678867860926238	-	.	gene_id "ENSMUSG00000120322.2"; transcript_id "ENSMUSG00000120322.2_tx_12"; exon_id "chr12_73821783_73821843_-"; exonnum "3"; txlen "844";
chr12	ENSEMBL_gcm37	exon	73821783	73821843	0.374880575930342	-	.	gene_id "ENSMUSG00000120322.2"; transcript_id "ENSMUSG00000120322.2_tx_17"; exon_id "chr12_73821783_73821843_-"; exonnum "4"; txlen "758";
chr12	ENSEMBL_gcm37	exon	73821783	73821843	0.374880575930342	-	.	gene_id "ENSMUSG00000120322.2"; transcript_id "ENSMUSG00000120322.2_tx_18"; exon_id "chr12_73821783_73821843_-"; exonnum "3"; txlen "719";
chr12	ENSEMBL_gcm37	exon	73821783	73821843	0.318144712492628	-	.	gene_id "ENSMUSG00000120322.2"; transcript_id "ENSMUSG00000120322.2_tx_20"; exon_id "chr12_73821783_73821843_-"; exonnum "6"; txlen "1287";
chr12	ENSEMBL_gcm37	exon	73821783	73821843	0.318144712492628	-	.	gene_id "ENSMUSG00000120322.2"; transcript_id "ENSMUSG00000120322.2_tx_22"; exon_id "chr12_73821783_73821843_-"; exonnum "7"; txlen "1442";
chr12	ENSEMBL_gcm37	exon	73821783	73821843	0.305192158616689	-	.	gene_id "ENSMUSG00000120322.2"; transcript_id "ENSMUSG00000120322.2_tx_23"; exon_id "chr12_73821783_73821843_-"; exonnum "5"; txlen "1075";
chr12	ENSEMBL_gcm37	exon	73821783	73821843	0.289128074396571	-	.	gene_id "ENSMUSG00000120322.2"; transcript_id "ENSMUSG00000120322.2_tx_25"; exon_id "chr12_73821783_73821843_-"; exonnum "5"; txlen "950";
chr12	ENSEMBL_gcm37	exon	73821783	73821843	0.00265688250424006	-	.	gene_id "ENSMUSG00000120322.2"; transcript_id "ENSMUSG00000120322.2_tx_28"; exon_id "chr12_73821783_73821843_-"; exonnum "7"; txlen "1672";
chr12	ENSEMBL_gcm37	exon	73821783	73821843	1.25116048189325	-	.	gene_id "ENSMUSG00000120322.2"; transcript_id "ENSMUSG00000120322.2_tx_5"; exon_id "chr12_73821783_73821843_-"; exonnum "5"; txlen "1095";
chr12	ENSEMBL_gcm37	exon	73821783	73821843	1.1848481740055	-	.	gene_id "ENSMUSG00000120322.2"; transcript_id "ENSMUSG00000120322.2_tx_6"; exon_id "chr12_73821783_73821843_-"; exonnum "6"; txlen "1250";
chr12	ENSEMBL_gcm37	exon	73821783	73821843	0.829042511448119	-	.	gene_id "ENSMUSG00000120322.2"; transcript_id "ENSMUSG00000120322.2_tx_7"; exon_id "chr12_73821783_73821843_-"; exonnum "4"; txlen "1056";
chr12	ENSEMBL_gcm37	exon	73821783	73821843	0.827523987862043	-	.	gene_id "ENSMUSG00000120322.2"; transcript_id "ENSMUSG00000120322.2_tx_8"; exon_id "chr12_73821783_73821843_-"; exonnum "5"; txlen "1211";
chr12	HAVANA	exon	73825884	73826974	0	-	.	gene_id "ENSMUSG00000120322.2"; transcript_id "ENSMUST00000276435.1"; gene_type "lncRNA"; gene_name "Gm34189"; transcript_type "lncRNA"; transcript_name "Gm34189-214"; exon_number 2; exon_id "ENSMUSE00001547774.1"; level 2; mgi_id "MGI:5593348"; tag "TAGENE";
chr12	HAVANA	exon	73825884	73826974	0	-	.	gene_id "ENSMUSG00000120322.2"; transcript_id "ENSMUST00000276432.1"; gene_type "lncRNA"; gene_name "Gm34189"; transcript_type "lncRNA"; transcript_name "Gm34189-211"; exon_number 3; exon_id "ENSMUSE00001547774.1"; level 2; mgi_id "MGI:5593348"; tag "TAGENE";
chr12	HAVANA	exon	73825884	73828215	0	-	.	gene_id "ENSMUSG00000120322.2"; transcript_id "ENSMUST00000276433.1"; gene_type "lncRNA"; gene_name "Gm34189"; transcript_type "lncRNA"; transcript_name "Gm34189-212"; exon_number 2; exon_id "ENSMUSE00001547773.1"; level 2; mgi_id "MGI:5593348"; tag "basic"; tag "TAGENE";
chr12	HAVANA	transcript	73825884	73828271	0	-	.	gene_id "ENSMUSG00000120322.2"; transcript_id "ENSMUST00000276435.1"; gene_type "lncRNA"; gene_name "Gm34189"; transcript_type "lncRNA"; transcript_name "Gm34189-214"; level 2; mgi_id "MGI:5593348"; tag "TAGENE";
chr12	HAVANA	transcript	73825884	73828670	0	-	.	gene_id "ENSMUSG00000120322.2"; transcript_id "ENSMUST00000276433.1"; gene_type "lncRNA"; gene_name "Gm34189"; transcript_type "lncRNA"; transcript_name "Gm34189-212"; level 2; mgi_id "MGI:5593348"; tag "basic"; tag "TAGENE";
chr12	HAVANA	transcript	73825884	73828752	0	-	.	gene_id "ENSMUSG00000120322.2"; transcript_id "ENSMUST00000276432.1"; gene_type "lncRNA"; gene_name "Gm34189"; transcript_type "lncRNA"; transcript_name "Gm34189-211"; level 2; mgi_id "MGI:5593348"; tag "TAGENE";
chr12	HAVANA	exon	73825947	73826974	0	-	.	gene_id "ENSMUSG00000120322.2"; transcript_id "ENSMUST00000276434.1"; gene_type "lncRNA"; gene_name "Gm34189"; transcript_type "lncRNA"; transcript_name "Gm34189-213"; exon_number 3; exon_id "ENSMUSE00001547770.1"; level 2; mgi_id "MGI:5593348"; tag "TAGENE";
chr12	HAVANA	transcript	73825947	73828678	0	-	.	gene_id "ENSMUSG00000120322.2"; transcript_id "ENSMUST00000276434.1"; gene_type "lncRNA"; gene_name "Gm34189"; transcript_type "lncRNA"; transcript_name "Gm34189-213"; level 2; mgi_id "MGI:5593348"; tag "TAGENE";
chr12	HAVANA	exon	73826553	73826974	0	-	.	gene_id "ENSMUSG00000120322.2"; transcript_id "ENSMUST00000276431.1"; gene_type "lncRNA"; gene_name "Gm34189"; transcript_type "lncRNA"; transcript_name "Gm34189-210"; exon_number 2; exon_id "ENSMUSE00001547778.1"; level 2; mgi_id "MGI:5593348"; tag "TAGENE";
chr12	HAVANA	exon	73826553	73826974	0	-	.	gene_id "ENSMUSG00000120322.2"; transcript_id "ENSMUST00000276430.1"; gene_type "lncRNA"; gene_name "Gm34189"; transcript_type "lncRNA"; transcript_name "Gm34189-209"; exon_number 2; exon_id "ENSMUSE00001547778.1"; level 2; mgi_id "MGI:5593348"; tag "TAGENE";
chr12	ENSEMBL_gcm37	exon	73826553	73826974	0.132899627700282	-	.	gene_id "ENSMUSG00000120322.2"; transcript_id "ENSMUSG00000120322.2_tx_27"; exon_id "chr12_73826553_73826974_-"; exonnum "6"; txlen "1171";
chr12	ENSEMBL_gcm37	exon	73826553	73826974	0.00265688250424006	-	.	gene_id "ENSMUSG00000120322.2"; transcript_id "ENSMUSG00000120322.2_tx_28"; exon_id "chr12_73826553_73826974_-"; exonnum "6"; txlen "1672";
chr12	HAVANA	exon	73828177	73828206	0	-	.	gene_id "ENSMUSG00000120322.2"; transcript_id "ENSMUST00000276431.1"; gene_type "lncRNA"; gene_name "Gm34189"; transcript_type "lncRNA"; transcript_name "Gm34189-210"; exon_number 1; exon_id "ENSMUSE00001547791.1"; level 2; mgi_id "MGI:5593348"; tag "TAGENE";
chr12	HAVANA	exon	73828177	73828215	0	-	.	gene_id "ENSMUSG00000120322.2"; transcript_id "ENSMUST00000276427.1"; gene_type "lncRNA"; gene_name "Gm34189"; transcript_type "lncRNA"; transcript_name "Gm34189-206"; exon_number 2; exon_id "ENSMUSE00001547775.1"; level 2; mgi_id "MGI:5593348"; tag "TAGENE";
chr12	HAVANA	exon	73828177	73828215	0	-	.	gene_id "ENSMUSG00000120322.2"; transcript_id "ENSMUST00000276424.1"; gene_type "lncRNA"; gene_name "Gm34189"; transcript_type "lncRNA"; transcript_name "Gm34189-203"; exon_number 4; exon_id "ENSMUSE00001547775.1"; level 2; mgi_id "MGI:5593348"; tag "basic"; tag "TAGENE";
chr12	HAVANA	exon	73828177	73828215	0	-	.	gene_id "ENSMUSG00000120322.2"; transcript_id "ENSMUST00000276430.1"; gene_type "lncRNA"; gene_name "Gm34189"; transcript_type "lncRNA"; transcript_name "Gm34189-209"; exon_number 1; exon_id "ENSMUSE00001547775.1"; level 2; mgi_id "MGI:5593348"; tag "TAGENE";
chr12	HAVANA	exon	73828177	73828215	0	-	.	gene_id "ENSMUSG00000120322.2"; transcript_id "ENSMUST00000276428.1"; gene_type "lncRNA"; gene_name "Gm34189"; transcript_type "lncRNA"; transcript_name "Gm34189-207"; exon_number 2; exon_id "ENSMUSE00001547775.1"; level 2; mgi_id "MGI:5593348"; tag "TAGENE";
chr12	HAVANA	exon	73828177	73828215	0	-	.	gene_id "ENSMUSG00000120322.2"; transcript_id "ENSMUST00000276426.1"; gene_type "lncRNA"; gene_name "Gm34189"; transcript_type "lncRNA"; transcript_name "Gm34189-205"; exon_number 3; exon_id "ENSMUSE00001547775.1"; level 2; mgi_id "MGI:5593348"; tag "TAGENE";
chr12	HAVANA	exon	73828177	73828215	0	-	.	gene_id "ENSMUSG00000120322.2"; transcript_id "ENSMUST00000276432.1"; gene_type "lncRNA"; gene_name "Gm34189"; transcript_type "lncRNA"; transcript_name "Gm34189-211"; exon_number 2; exon_id "ENSMUSE00001547775.1"; level 2; mgi_id "MGI:5593348"; tag "TAGENE";
chr12	HAVANA	exon	73828177	73828215	0	-	.	gene_id "ENSMUSG00000120322.2"; transcript_id "ENSMUST00000276434.1"; gene_type "lncRNA"; gene_name "Gm34189"; transcript_type "lncRNA"; transcript_name "Gm34189-213"; exon_number 2; exon_id "ENSMUSE00001547775.1"; level 2; mgi_id "MGI:5593348"; tag "TAGENE";
chr12	ENSEMBL_gcm37	exon	73828177	73828215	0.678867860926238	-	.	gene_id "ENSMUSG00000120322.2"; transcript_id "ENSMUSG00000120322.2_tx_11"; exon_id "chr12_73828177_73828215_-"; exonnum "3"; txlen "883";
chr12	ENSEMBL_gcm37	exon	73828177	73828215	0.374880575930342	-	.	gene_id "ENSMUSG00000120322.2"; transcript_id "ENSMUSG00000120322.2_tx_15"; exon_id "chr12_73828177_73828215_-"; exonnum "3"; txlen "697";
chr12	ENSEMBL_gcm37	exon	73828177	73828215	0.374880575930342	-	.	gene_id "ENSMUSG00000120322.2"; transcript_id "ENSMUSG00000120322.2_tx_17"; exon_id "chr12_73828177_73828215_-"; exonnum "3"; txlen "758";
chr12	ENSEMBL_gcm37	exon	73828177	73828215	0.318144712492628	-	.	gene_id "ENSMUSG00000120322.2"; transcript_id "ENSMUSG00000120322.2_tx_19"; exon_id "chr12_73828177_73828215_-"; exonnum "5"; txlen "1226";
chr12	ENSEMBL_gcm37	exon	73828177	73828215	1.39483848905633	-	.	gene_id "ENSMUSG00000120322.2"; transcript_id "ENSMUSG00000120322.2_tx_2"; exon_id "chr12_73828177_73828215_-"; exonnum "4"; txlen "1034";
chr12	ENSEMBL_gcm37	exon	73828177	73828215	0.318144712492628	-	.	gene_id "ENSMUSG00000120322.2"; transcript_id "ENSMUSG00000120322.2_tx_20"; exon_id "chr12_73828177_73828215_-"; exonnum "5"; txlen "1287";
chr12	ENSEMBL_gcm37	exon	73828177	73828215	0.318144712492628	-	.	gene_id "ENSMUSG00000120322.2"; transcript_id "ENSMUSG00000120322.2_tx_21"; exon_id "chr12_73828177_73828215_-"; exonnum "6"; txlen "1381";
chr12	ENSEMBL_gcm37	exon	73828177	73828215	0.318144712492628	-	.	gene_id "ENSMUSG00000120322.2"; transcript_id "ENSMUSG00000120322.2_tx_22"; exon_id "chr12_73828177_73828215_-"; exonnum "6"; txlen "1442";
chr12	ENSEMBL_gcm37	exon	73828177	73828215	0.305192158616689	-	.	gene_id "ENSMUSG00000120322.2"; transcript_id "ENSMUSG00000120322.2_tx_23"; exon_id "chr12_73828177_73828215_-"; exonnum "4"; txlen "1075";
chr12	ENSEMBL_gcm37	exon	73828177	73828215	0.305192158616689	-	.	gene_id "ENSMUSG00000120322.2"; transcript_id "ENSMUSG00000120322.2_tx_24"; exon_id "chr12_73828177_73828215_-"; exonnum "4"; txlen "1014";
chr12	ENSEMBL_gcm37	exon	73828177	73828215	0.289128074396571	-	.	gene_id "ENSMUSG00000120322.2"; transcript_id "ENSMUSG00000120322.2_tx_25"; exon_id "chr12_73828177_73828215_-"; exonnum "4"; txlen "950";
chr12	ENSEMBL_gcm37	exon	73828177	73828215	0.289128074396571	-	.	gene_id "ENSMUSG00000120322.2"; transcript_id "ENSMUSG00000120322.2_tx_26"; exon_id "chr12_73828177_73828215_-"; exonnum "4"; txlen "889";
chr12	ENSEMBL_gcm37	exon	73828177	73828215	0.132899627700282	-	.	gene_id "ENSMUSG00000120322.2"; transcript_id "ENSMUSG00000120322.2_tx_27"; exon_id "chr12_73828177_73828215_-"; exonnum "5"; txlen "1171";
chr12	ENSEMBL_gcm37	exon	73828177	73828215	0.00265688250424006	-	.	gene_id "ENSMUSG00000120322.2"; transcript_id "ENSMUSG00000120322.2_tx_28"; exon_id "chr12_73828177_73828215_-"; exonnum "5"; txlen "1672";
chr12	ENSEMBL_gcm37	exon	73828177	73828215	1.2897736585268	-	.	gene_id "ENSMUSG00000120322.2"; transcript_id "ENSMUSG00000120322.2_tx_3"; exon_id "chr12_73828177_73828215_-"; exonnum "5"; txlen "1189";
chr12	ENSEMBL_gcm37	exon	73828177	73828215	1.25116048189325	-	.	gene_id "ENSMUSG00000120322.2"; transcript_id "ENSMUSG00000120322.2_tx_5"; exon_id "chr12_73828177_73828215_-"; exonnum "4"; txlen "1095";
chr12	ENSEMBL_gcm37	exon	73828177	73828215	1.1848481740055	-	.	gene_id "ENSMUSG00000120322.2"; transcript_id "ENSMUSG00000120322.2_tx_6"; exon_id "chr12_73828177_73828215_-"; exonnum "5"; txlen "1250";
chr12	ENSEMBL_gcm37	exon	73828177	73828215	0.678867860926238	-	.	gene_id "ENSMUSG00000120322.2"; transcript_id "ENSMUSG00000120322.2_tx_9"; exon_id "chr12_73828177_73828215_-"; exonnum "3"; txlen "822";
chr12	HAVANA	exon	73828177	73828271	0	-	.	gene_id "ENSMUSG00000120322.2"; transcript_id "ENSMUST00000276435.1"; gene_type "lncRNA"; gene_name "Gm34189"; transcript_type "lncRNA"; transcript_name "Gm34189-214"; exon_number 1; exon_id "ENSMUSE00001547781.1"; level 2; mgi_id "MGI:5593348"; tag "TAGENE";
chr12	HAVANA	exon	73828177	73828293	0	-	.	gene_id "ENSMUSG00000120322.2"; transcript_id "ENSMUST00000242536.2"; gene_type "lncRNA"; gene_name "Gm34189"; transcript_type "lncRNA"; transcript_name "Gm34189-201"; exon_number 1; exon_id "ENSMUSE00001547777.1"; level 2; mgi_id "MGI:5593348"; tag "TAGENE";
chr12	HAVANA	exon	73828177	73828311	0	-	.	gene_id "ENSMUSG00000120322.2"; transcript_id "ENSMUST00000276429.1"; gene_type "lncRNA"; gene_name "Gm34189"; transcript_type "lncRNA"; transcript_name "Gm34189-208"; exon_number 1; exon_id "ENSMUSE00001547788.1"; level 2; mgi_id "MGI:5593348"; tag "TAGENE";
chr12	HAVANA	exon	73828632	73828668	0	-	.	gene_id "ENSMUSG00000120322.2"; transcript_id "ENSMUST00000276428.1"; gene_type "lncRNA"; gene_name "Gm34189"; transcript_type "lncRNA"; transcript_name "Gm34189-207"; exon_number 1; exon_id "ENSMUSE00001547776.1"; level 2; mgi_id "MGI:5593348"; tag "TAGENE";
chr12	HAVANA	exon	73828632	73828670	0	-	.	gene_id "ENSMUSG00000120322.2"; transcript_id "ENSMUST00000276433.1"; gene_type "lncRNA"; gene_name "Gm34189"; transcript_type "lncRNA"; transcript_name "Gm34189-212"; exon_number 1; exon_id "ENSMUSE00001547771.1"; level 2; mgi_id "MGI:5593348"; tag "basic"; tag "TAGENE";
chr12	HAVANA	exon	73828632	73828678	0	-	.	gene_id "ENSMUSG00000120322.2"; transcript_id "ENSMUST00000276434.1"; gene_type "lncRNA"; gene_name "Gm34189"; transcript_type "lncRNA"; transcript_name "Gm34189-213"; exon_number 1; exon_id "ENSMUSE00001547789.1"; level 2; mgi_id "MGI:5593348"; tag "TAGENE";
chr12	HAVANA	exon	73828632	73828684	0	-	.	gene_id "ENSMUSG00000120322.2"; transcript_id "ENSMUST00000276427.1"; gene_type "lncRNA"; gene_name "Gm34189"; transcript_type "lncRNA"; transcript_name "Gm34189-206"; exon_number 1; exon_id "ENSMUSE00001547784.1"; level 2; mgi_id "MGI:5593348"; tag "TAGENE";
chr12	HAVANA	exon	73828675	73828752	0	-	.	gene_id "ENSMUSG00000120322.2"; transcript_id "ENSMUST00000276432.1"; gene_type "lncRNA"; gene_name "Gm34189"; transcript_type "lncRNA"; transcript_name "Gm34189-211"; exon_number 1; exon_id "ENSMUSE00001547790.1"; level 2; mgi_id "MGI:5593348"; tag "TAGENE";
chr12	HAVANA	exon	73828675	73828866	0	-	.	gene_id "ENSMUSG00000120322.2"; transcript_id "ENSMUST00000276424.1"; gene_type "lncRNA"; gene_name "Gm34189"; transcript_type "lncRNA"; transcript_name "Gm34189-203"; exon_number 3; exon_id "ENSMUSE00001547783.1"; level 2; mgi_id "MGI:5593348"; tag "basic"; tag "TAGENE";
chr12	ENSEMBL_gcm37	exon	73828675	73828866	0.318144712492628	-	.	gene_id "ENSMUSG00000120322.2"; transcript_id "ENSMUSG00000120322.2_tx_19"; exon_id "chr12_73828675_73828866_-"; exonnum "4"; txlen "1226";
chr12	ENSEMBL_gcm37	exon	73828675	73828866	0.318144712492628	-	.	gene_id "ENSMUSG00000120322.2"; transcript_id "ENSMUSG00000120322.2_tx_20"; exon_id "chr12_73828675_73828866_-"; exonnum "4"; txlen "1287";
chr12	ENSEMBL_gcm37	exon	73828675	73828866	0.318144712492628	-	.	gene_id "ENSMUSG00000120322.2"; transcript_id "ENSMUSG00000120322.2_tx_21"; exon_id "chr12_73828675_73828866_-"; exonnum "5"; txlen "1381";
chr12	ENSEMBL_gcm37	exon	73828675	73828866	0.318144712492628	-	.	gene_id "ENSMUSG00000120322.2"; transcript_id "ENSMUSG00000120322.2_tx_22"; exon_id "chr12_73828675_73828866_-"; exonnum "5"; txlen "1442";
chr12	ENSEMBL_gcm37	exon	73828675	73828866	0.305192158616689	-	.	gene_id "ENSMUSG00000120322.2"; transcript_id "ENSMUSG00000120322.2_tx_23"; exon_id "chr12_73828675_73828866_-"; exonnum "3"; txlen "1075";
chr12	ENSEMBL_gcm37	exon	73828675	73828866	0.305192158616689	-	.	gene_id "ENSMUSG00000120322.2"; transcript_id "ENSMUSG00000120322.2_tx_24"; exon_id "chr12_73828675_73828866_-"; exonnum "3"; txlen "1014";
chr12	ENSEMBL_gcm37	exon	73828675	73828866	0.289128074396571	-	.	gene_id "ENSMUSG00000120322.2"; transcript_id "ENSMUSG00000120322.2_tx_25"; exon_id "chr12_73828675_73828866_-"; exonnum "3"; txlen "950";
chr12	ENSEMBL_gcm37	exon	73828675	73828866	0.289128074396571	-	.	gene_id "ENSMUSG00000120322.2"; transcript_id "ENSMUSG00000120322.2_tx_26"; exon_id "chr12_73828675_73828866_-"; exonnum "3"; txlen "889";
chr12	ENSEMBL_gcm37	exon	73828675	73828866	0.132899627700282	-	.	gene_id "ENSMUSG00000120322.2"; transcript_id "ENSMUSG00000120322.2_tx_27"; exon_id "chr12_73828675_73828866_-"; exonnum "4"; txlen "1171";
chr12	HAVANA	exon	73834799	73834874	0	-	.	gene_id "ENSMUSG00000120322.2"; transcript_id "ENSMUST00000276424.1"; gene_type "lncRNA"; gene_name "Gm34189"; transcript_type "lncRNA"; transcript_name "Gm34189-203"; exon_number 2; exon_id "ENSMUSE00001547780.1"; level 2; mgi_id "MGI:5593348"; tag "basic"; tag "TAGENE";
chr12	HAVANA	exon	73834799	73834874	0	-	.	gene_id "ENSMUSG00000120322.2"; transcript_id "ENSMUST00000276423.1"; gene_type "lncRNA"; gene_name "Gm34189"; transcript_type "lncRNA"; transcript_name "Gm34189-202"; exon_number 2; exon_id "ENSMUSE00001547780.1"; level 2; mgi_id "MGI:5593348"; tag "Ensembl_canonical"; tag "GENCODE_Primary"; tag "TAGENE";
chr12	HAVANA	exon	73834799	73834874	0	-	.	gene_id "ENSMUSG00000120322.2"; transcript_id "ENSMUST00000276425.1"; gene_type "lncRNA"; gene_name "Gm34189"; transcript_type "lncRNA"; transcript_name "Gm34189-204"; exon_number 2; exon_id "ENSMUSE00001547780.1"; level 2; mgi_id "MGI:5593348"; tag "TAGENE";
chr12	HAVANA	exon	73834799	73834874	0	-	.	gene_id "ENSMUSG00000120322.2"; transcript_id "ENSMUST00000276426.1"; gene_type "lncRNA"; gene_name "Gm34189"; transcript_type "lncRNA"; transcript_name "Gm34189-205"; exon_number 2; exon_id "ENSMUSE00001547780.1"; level 2; mgi_id "MGI:5593348"; tag "TAGENE";
chr12	ENSEMBL_gcm37	exon	73834799	73834874	1.40644298481747	-	.	gene_id "ENSMUSG00000120322.2"; transcript_id "ENSMUSG00000120322.2_tx_1"; exon_id "chr12_73834799_73834874_-"; exonnum "3"; txlen "995";
chr12	ENSEMBL_gcm37	exon	73834799	73834874	0.678867860926238	-	.	gene_id "ENSMUSG00000120322.2"; transcript_id "ENSMUSG00000120322.2_tx_10"; exon_id "chr12_73834799_73834874_-"; exonnum "2"; txlen "783";
chr12	ENSEMBL_gcm37	exon	73834799	73834874	0.678867860926238	-	.	gene_id "ENSMUSG00000120322.2"; transcript_id "ENSMUSG00000120322.2_tx_11"; exon_id "chr12_73834799_73834874_-"; exonnum "2"; txlen "883";
chr12	ENSEMBL_gcm37	exon	73834799	73834874	0.678867860926238	-	.	gene_id "ENSMUSG00000120322.2"; transcript_id "ENSMUSG00000120322.2_tx_12"; exon_id "chr12_73834799_73834874_-"; exonnum "2"; txlen "844";
chr12	ENSEMBL_gcm37	exon	73834799	73834874	0.374880575930342	-	.	gene_id "ENSMUSG00000120322.2"; transcript_id "ENSMUSG00000120322.2_tx_15"; exon_id "chr12_73834799_73834874_-"; exonnum "2"; txlen "697";
chr12	ENSEMBL_gcm37	exon	73834799	73834874	0.374880575930342	-	.	gene_id "ENSMUSG00000120322.2"; transcript_id "ENSMUSG00000120322.2_tx_16"; exon_id "chr12_73834799_73834874_-"; exonnum "2"; txlen "658";
chr12	ENSEMBL_gcm37	exon	73834799	73834874	0.374880575930342	-	.	gene_id "ENSMUSG00000120322.2"; transcript_id "ENSMUSG00000120322.2_tx_17"; exon_id "chr12_73834799_73834874_-"; exonnum "2"; txlen "758";
chr12	ENSEMBL_gcm37	exon	73834799	73834874	0.374880575930342	-	.	gene_id "ENSMUSG00000120322.2"; transcript_id "ENSMUSG00000120322.2_tx_18"; exon_id "chr12_73834799_73834874_-"; exonnum "2"; txlen "719";
chr12	ENSEMBL_gcm37	exon	73834799	73834874	0.318144712492628	-	.	gene_id "ENSMUSG00000120322.2"; transcript_id "ENSMUSG00000120322.2_tx_19"; exon_id "chr12_73834799_73834874_-"; exonnum "3"; txlen "1226";
chr12	ENSEMBL_gcm37	exon	73834799	73834874	1.39483848905633	-	.	gene_id "ENSMUSG00000120322.2"; transcript_id "ENSMUSG00000120322.2_tx_2"; exon_id "chr12_73834799_73834874_-"; exonnum "3"; txlen "1034";
chr12	ENSEMBL_gcm37	exon	73834799	73834874	0.318144712492628	-	.	gene_id "ENSMUSG00000120322.2"; transcript_id "ENSMUSG00000120322.2_tx_20"; exon_id "chr12_73834799_73834874_-"; exonnum "3"; txlen "1287";
chr12	ENSEMBL_gcm37	exon	73834799	73834874	0.318144712492628	-	.	gene_id "ENSMUSG00000120322.2"; transcript_id "ENSMUSG00000120322.2_tx_21"; exon_id "chr12_73834799_73834874_-"; exonnum "4"; txlen "1381";
chr12	ENSEMBL_gcm37	exon	73834799	73834874	0.318144712492628	-	.	gene_id "ENSMUSG00000120322.2"; transcript_id "ENSMUSG00000120322.2_tx_22"; exon_id "chr12_73834799_73834874_-"; exonnum "4"; txlen "1442";
chr12	ENSEMBL_gcm37	exon	73834799	73834874	0.305192158616689	-	.	gene_id "ENSMUSG00000120322.2"; transcript_id "ENSMUSG00000120322.2_tx_23"; exon_id "chr12_73834799_73834874_-"; exonnum "2"; txlen "1075";
chr12	ENSEMBL_gcm37	exon	73834799	73834874	0.305192158616689	-	.	gene_id "ENSMUSG00000120322.2"; transcript_id "ENSMUSG00000120322.2_tx_24"; exon_id "chr12_73834799_73834874_-"; exonnum "2"; txlen "1014";
chr12	ENSEMBL_gcm37	exon	73834799	73834874	0.289128074396571	-	.	gene_id "ENSMUSG00000120322.2"; transcript_id "ENSMUSG00000120322.2_tx_25"; exon_id "chr12_73834799_73834874_-"; exonnum "2"; txlen "950";
chr12	ENSEMBL_gcm37	exon	73834799	73834874	0.289128074396571	-	.	gene_id "ENSMUSG00000120322.2"; transcript_id "ENSMUSG00000120322.2_tx_26"; exon_id "chr12_73834799_73834874_-"; exonnum "2"; txlen "889";
chr12	ENSEMBL_gcm37	exon	73834799	73834874	0.132899627700282	-	.	gene_id "ENSMUSG00000120322.2"; transcript_id "ENSMUSG00000120322.2_tx_27"; exon_id "chr12_73834799_73834874_-"; exonnum "3"; txlen "1171";
chr12	ENSEMBL_gcm37	exon	73834799	73834874	0.00265688250424006	-	.	gene_id "ENSMUSG00000120322.2"; transcript_id "ENSMUSG00000120322.2_tx_28"; exon_id "chr12_73834799_73834874_-"; exonnum "4"; txlen "1672";
chr12	ENSEMBL_gcm37	exon	73834799	73834874	1.2897736585268	-	.	gene_id "ENSMUSG00000120322.2"; transcript_id "ENSMUSG00000120322.2_tx_3"; exon_id "chr12_73834799_73834874_-"; exonnum "4"; txlen "1189";
chr12	ENSEMBL_gcm37	exon	73834799	73834874	1.28742616290989	-	.	gene_id "ENSMUSG00000120322.2"; transcript_id "ENSMUSG00000120322.2_tx_4"; exon_id "chr12_73834799_73834874_-"; exonnum "4"; txlen "1150";
chr12	ENSEMBL_gcm37	exon	73834799	73834874	1.25116048189325	-	.	gene_id "ENSMUSG00000120322.2"; transcript_id "ENSMUSG00000120322.2_tx_5"; exon_id "chr12_73834799_73834874_-"; exonnum "3"; txlen "1095";
chr12	ENSEMBL_gcm37	exon	73834799	73834874	1.1848481740055	-	.	gene_id "ENSMUSG00000120322.2"; transcript_id "ENSMUSG00000120322.2_tx_6"; exon_id "chr12_73834799_73834874_-"; exonnum "4"; txlen "1250";
chr12	ENSEMBL_gcm37	exon	73834799	73834874	0.829042511448119	-	.	gene_id "ENSMUSG00000120322.2"; transcript_id "ENSMUSG00000120322.2_tx_7"; exon_id "chr12_73834799_73834874_-"; exonnum "3"; txlen "1056";
chr12	ENSEMBL_gcm37	exon	73834799	73834874	0.827523987862043	-	.	gene_id "ENSMUSG00000120322.2"; transcript_id "ENSMUSG00000120322.2_tx_8"; exon_id "chr12_73834799_73834874_-"; exonnum "4"; txlen "1211";
chr12	ENSEMBL_gcm37	exon	73834799	73834874	0.678867860926238	-	.	gene_id "ENSMUSG00000120322.2"; transcript_id "ENSMUSG00000120322.2_tx_9"; exon_id "chr12_73834799_73834874_-"; exonnum "2"; txlen "822";
chr12	sragcm37_ss	exon	73835119	73835223	0.374880575930342	-	.	gene_id "ENSMUSG00000120322.2"; transcript_id "ENSMUSG00000120322.2_tx_15"; exon_id "chr12_73835119_73835223_-"; exonnum "1"; txlen "697";
chr12	sragcm37_ss	exon	73835119	73835223	0.374880575930342	-	.	gene_id "ENSMUSG00000120322.2"; transcript_id "ENSMUSG00000120322.2_tx_16"; exon_id "chr12_73835119_73835223_-"; exonnum "1"; txlen "658";
chr12	sragcm37_ss	exon	73835119	73835223	0.374880575930342	-	.	gene_id "ENSMUSG00000120322.2"; transcript_id "ENSMUSG00000120322.2_tx_17"; exon_id "chr12_73835119_73835223_-"; exonnum "1"; txlen "758";
chr12	sragcm37_ss	exon	73835119	73835223	0.374880575930342	-	.	gene_id "ENSMUSG00000120322.2"; transcript_id "ENSMUSG00000120322.2_tx_18"; exon_id "chr12_73835119_73835223_-"; exonnum "1"; txlen "719";
chr12	sragcm37_ss	exon	73835119	73835223	0.289128074396571	-	.	gene_id "ENSMUSG00000120322.2"; transcript_id "ENSMUSG00000120322.2_tx_25"; exon_id "chr12_73835119_73835223_-"; exonnum "1"; txlen "950";
chr12	sragcm37_ss	exon	73835119	73835223	0.289128074396571	-	.	gene_id "ENSMUSG00000120322.2"; transcript_id "ENSMUSG00000120322.2_tx_26"; exon_id "chr12_73835119_73835223_-"; exonnum "1"; txlen "889";
chr12	HAVANA	exon	73837544	73837729	0	-	.	gene_id "ENSMUSG00000120322.2"; transcript_id "ENSMUST00000276426.1"; gene_type "lncRNA"; gene_name "Gm34189"; transcript_type "lncRNA"; transcript_name "Gm34189-205"; exon_number 1; exon_id "ENSMUSE00001547786.1"; level 2; mgi_id "MGI:5593348"; tag "TAGENE";
chr12	HAVANA	exon	73837544	73837754	0	-	.	gene_id "ENSMUSG00000120322.2"; transcript_id "ENSMUST00000276424.1"; gene_type "lncRNA"; gene_name "Gm34189"; transcript_type "lncRNA"; transcript_name "Gm34189-203"; exon_number 1; exon_id "ENSMUSE00001547787.1"; level 2; mgi_id "MGI:5593348"; tag "basic"; tag "TAGENE";
chr12	sragcm37_mid	exon	73837544	73837755	1.40644298481747	-	.	gene_id "ENSMUSG00000120322.2"; transcript_id "ENSMUSG00000120322.2_tx_1"; exon_id "chr12_73837544_73837755_-"; exonnum "2"; txlen "995";
chr12	sragcm37_mid	exon	73837544	73837755	0.318144712492628	-	.	gene_id "ENSMUSG00000120322.2"; transcript_id "ENSMUSG00000120322.2_tx_19"; exon_id "chr12_73837544_73837755_-"; exonnum "2"; txlen "1226";
chr12	sragcm37_mid	exon	73837544	73837755	1.39483848905633	-	.	gene_id "ENSMUSG00000120322.2"; transcript_id "ENSMUSG00000120322.2_tx_2"; exon_id "chr12_73837544_73837755_-"; exonnum "2"; txlen "1034";
chr12	sragcm37_mid	exon	73837544	73837755	0.318144712492628	-	.	gene_id "ENSMUSG00000120322.2"; transcript_id "ENSMUSG00000120322.2_tx_20"; exon_id "chr12_73837544_73837755_-"; exonnum "2"; txlen "1287";
chr12	sragcm37_mid	exon	73837544	73837755	0.318144712492628	-	.	gene_id "ENSMUSG00000120322.2"; transcript_id "ENSMUSG00000120322.2_tx_21"; exon_id "chr12_73837544_73837755_-"; exonnum "3"; txlen "1381";
chr12	sragcm37_mid	exon	73837544	73837755	0.318144712492628	-	.	gene_id "ENSMUSG00000120322.2"; transcript_id "ENSMUSG00000120322.2_tx_22"; exon_id "chr12_73837544_73837755_-"; exonnum "3"; txlen "1442";
chr12	sragcm37_mid	exon	73837544	73837755	0.132899627700282	-	.	gene_id "ENSMUSG00000120322.2"; transcript_id "ENSMUSG00000120322.2_tx_27"; exon_id "chr12_73837544_73837755_-"; exonnum "2"; txlen "1171";
chr12	sragcm37_mid	exon	73837544	73837755	0.00265688250424006	-	.	gene_id "ENSMUSG00000120322.2"; transcript_id "ENSMUSG00000120322.2_tx_28"; exon_id "chr12_73837544_73837755_-"; exonnum "3"; txlen "1672";
chr12	sragcm37_mid	exon	73837544	73837755	1.2897736585268	-	.	gene_id "ENSMUSG00000120322.2"; transcript_id "ENSMUSG00000120322.2_tx_3"; exon_id "chr12_73837544_73837755_-"; exonnum "3"; txlen "1189";
chr12	sragcm37_mid	exon	73837544	73837755	1.28742616290989	-	.	gene_id "ENSMUSG00000120322.2"; transcript_id "ENSMUSG00000120322.2_tx_4"; exon_id "chr12_73837544_73837755_-"; exonnum "3"; txlen "1150";
chr12	sragcm37_mid	exon	73837544	73837755	1.25116048189325	-	.	gene_id "ENSMUSG00000120322.2"; transcript_id "ENSMUSG00000120322.2_tx_5"; exon_id "chr12_73837544_73837755_-"; exonnum "2"; txlen "1095";
chr12	sragcm37_mid	exon	73837544	73837755	1.1848481740055	-	.	gene_id "ENSMUSG00000120322.2"; transcript_id "ENSMUSG00000120322.2_tx_6"; exon_id "chr12_73837544_73837755_-"; exonnum "3"; txlen "1250";
chr12	sragcm37_mid	exon	73837544	73837755	0.829042511448119	-	.	gene_id "ENSMUSG00000120322.2"; transcript_id "ENSMUSG00000120322.2_tx_7"; exon_id "chr12_73837544_73837755_-"; exonnum "2"; txlen "1056";
chr12	sragcm37_mid	exon	73837544	73837755	0.827523987862043	-	.	gene_id "ENSMUSG00000120322.2"; transcript_id "ENSMUSG00000120322.2_tx_8"; exon_id "chr12_73837544_73837755_-"; exonnum "3"; txlen "1211";
chr12	HAVANA	exon	73837544	73837757	0	-	.	gene_id "ENSMUSG00000120322.2"; transcript_id "ENSMUST00000276425.1"; gene_type "lncRNA"; gene_name "Gm34189"; transcript_type "lncRNA"; transcript_name "Gm34189-204"; exon_number 1; exon_id "ENSMUSE00001547782.1"; level 2; mgi_id "MGI:5593348"; tag "TAGENE";
chr12	HAVANA	exon	73837544	73837784	0	-	.	gene_id "ENSMUSG00000120322.2"; transcript_id "ENSMUST00000276423.1"; gene_type "lncRNA"; gene_name "Gm34189"; transcript_type "lncRNA"; transcript_name "Gm34189-202"; exon_number 1; exon_id "ENSMUSE00001547785.1"; level 2; mgi_id "MGI:5593348"; tag "Ensembl_canonical"; tag "GENCODE_Primary"; tag "TAGENE";
chr12	sragcm37_mid	exon	73837854	73838008	0.318144712492628	-	.	gene_id "ENSMUSG00000120322.2"; transcript_id "ENSMUSG00000120322.2_tx_21"; exon_id "chr12_73837854_73838008_-"; exonnum "2"; txlen "1381";
chr12	sragcm37_mid	exon	73837854	73838008	0.318144712492628	-	.	gene_id "ENSMUSG00000120322.2"; transcript_id "ENSMUSG00000120322.2_tx_22"; exon_id "chr12_73837854_73838008_-"; exonnum "2"; txlen "1442";
chr12	sragcm37_mid	exon	73837854	73838008	0.00265688250424006	-	.	gene_id "ENSMUSG00000120322.2"; transcript_id "ENSMUSG00000120322.2_tx_28"; exon_id "chr12_73837854_73838008_-"; exonnum "2"; txlen "1672";
chr12	sragcm37_mid	exon	73837854	73838008	1.2897736585268	-	.	gene_id "ENSMUSG00000120322.2"; transcript_id "ENSMUSG00000120322.2_tx_3"; exon_id "chr12_73837854_73838008_-"; exonnum "2"; txlen "1189";
chr12	sragcm37_mid	exon	73837854	73838008	1.28742616290989	-	.	gene_id "ENSMUSG00000120322.2"; transcript_id "ENSMUSG00000120322.2_tx_4"; exon_id "chr12_73837854_73838008_-"; exonnum "2"; txlen "1150";
chr12	sragcm37_mid	exon	73837854	73838008	1.1848481740055	-	.	gene_id "ENSMUSG00000120322.2"; transcript_id "ENSMUSG00000120322.2_tx_6"; exon_id "chr12_73837854_73838008_-"; exonnum "2"; txlen "1250";
chr12	sragcm37_mid	exon	73837854	73838008	0.827523987862043	-	.	gene_id "ENSMUSG00000120322.2"; transcript_id "ENSMUSG00000120322.2_tx_8"; exon_id "chr12_73837854_73838008_-"; exonnum "2"; txlen "1211";
chr12	sragcm37_mid	exon	73840133	73840362	1.40644298481747	-	.	gene_id "ENSMUSG00000120322.2"; transcript_id "ENSMUSG00000120322.2_tx_1"; exon_id "chr12_73840133_73840362_-"; exonnum "1"; txlen "995";
chr12	sragcm37_mid	exon	73840133	73840362	0.678867860926238	-	.	gene_id "ENSMUSG00000120322.2"; transcript_id "ENSMUSG00000120322.2_tx_10"; exon_id "chr12_73840133_73840362_-"; exonnum "1"; txlen "783";
chr12	sragcm37_mid	exon	73840133	73840362	0.678867860926238	-	.	gene_id "ENSMUSG00000120322.2"; transcript_id "ENSMUSG00000120322.2_tx_11"; exon_id "chr12_73840133_73840362_-"; exonnum "1"; txlen "883";
chr12	sragcm37_mid	exon	73840133	73840362	0.678867860926238	-	.	gene_id "ENSMUSG00000120322.2"; transcript_id "ENSMUSG00000120322.2_tx_12"; exon_id "chr12_73840133_73840362_-"; exonnum "1"; txlen "844";
chr12	sragcm37_mid	exon	73840133	73840362	0.318144712492628	-	.	gene_id "ENSMUSG00000120322.2"; transcript_id "ENSMUSG00000120322.2_tx_19"; exon_id "chr12_73840133_73840362_-"; exonnum "1"; txlen "1226";
chr12	sragcm37_mid	exon	73840133	73840362	1.39483848905633	-	.	gene_id "ENSMUSG00000120322.2"; transcript_id "ENSMUSG00000120322.2_tx_2"; exon_id "chr12_73840133_73840362_-"; exonnum "1"; txlen "1034";
chr12	sragcm37_mid	exon	73840133	73840362	0.318144712492628	-	.	gene_id "ENSMUSG00000120322.2"; transcript_id "ENSMUSG00000120322.2_tx_20"; exon_id "chr12_73840133_73840362_-"; exonnum "1"; txlen "1287";
chr12	sragcm37_mid	exon	73840133	73840362	0.318144712492628	-	.	gene_id "ENSMUSG00000120322.2"; transcript_id "ENSMUSG00000120322.2_tx_21"; exon_id "chr12_73840133_73840362_-"; exonnum "1"; txlen "1381";
chr12	sragcm37_mid	exon	73840133	73840362	0.318144712492628	-	.	gene_id "ENSMUSG00000120322.2"; transcript_id "ENSMUSG00000120322.2_tx_22"; exon_id "chr12_73840133_73840362_-"; exonnum "1"; txlen "1442";
chr12	sragcm37_mid	exon	73840133	73840362	0.305192158616689	-	.	gene_id "ENSMUSG00000120322.2"; transcript_id "ENSMUSG00000120322.2_tx_23"; exon_id "chr12_73840133_73840362_-"; exonnum "1"; txlen "1075";
chr12	sragcm37_mid	exon	73840133	73840362	0.305192158616689	-	.	gene_id "ENSMUSG00000120322.2"; transcript_id "ENSMUSG00000120322.2_tx_24"; exon_id "chr12_73840133_73840362_-"; exonnum "1"; txlen "1014";
chr12	sragcm37_mid	exon	73840133	73840362	0.132899627700282	-	.	gene_id "ENSMUSG00000120322.2"; transcript_id "ENSMUSG00000120322.2_tx_27"; exon_id "chr12_73840133_73840362_-"; exonnum "1"; txlen "1171";
chr12	sragcm37_mid	exon	73840133	73840362	0.00265688250424006	-	.	gene_id "ENSMUSG00000120322.2"; transcript_id "ENSMUSG00000120322.2_tx_28"; exon_id "chr12_73840133_73840362_-"; exonnum "1"; txlen "1672";
chr12	sragcm37_mid	exon	73840133	73840362	1.2897736585268	-	.	gene_id "ENSMUSG00000120322.2"; transcript_id "ENSMUSG00000120322.2_tx_3"; exon_id "chr12_73840133_73840362_-"; exonnum "1"; txlen "1189";
chr12	sragcm37_mid	exon	73840133	73840362	1.28742616290989	-	.	gene_id "ENSMUSG00000120322.2"; transcript_id "ENSMUSG00000120322.2_tx_4"; exon_id "chr12_73840133_73840362_-"; exonnum "1"; txlen "1150";
chr12	sragcm37_mid	exon	73840133	73840362	1.25116048189325	-	.	gene_id "ENSMUSG00000120322.2"; transcript_id "ENSMUSG00000120322.2_tx_5"; exon_id "chr12_73840133_73840362_-"; exonnum "1"; txlen "1095";
chr12	sragcm37_mid	exon	73840133	73840362	1.1848481740055	-	.	gene_id "ENSMUSG00000120322.2"; transcript_id "ENSMUSG00000120322.2_tx_6"; exon_id "chr12_73840133_73840362_-"; exonnum "1"; txlen "1250";
chr12	sragcm37_mid	exon	73840133	73840362	0.829042511448119	-	.	gene_id "ENSMUSG00000120322.2"; transcript_id "ENSMUSG00000120322.2_tx_7"; exon_id "chr12_73840133_73840362_-"; exonnum "1"; txlen "1056";
chr12	sragcm37_mid	exon	73840133	73840362	0.827523987862043	-	.	gene_id "ENSMUSG00000120322.2"; transcript_id "ENSMUSG00000120322.2_tx_8"; exon_id "chr12_73840133_73840362_-"; exonnum "1"; txlen "1211";
chr12	sragcm37_mid	exon	73840133	73840362	0.678867860926238	-	.	gene_id "ENSMUSG00000120322.2"; transcript_id "ENSMUSG00000120322.2_tx_9"; exon_id "chr12_73840133_73840362_-"; exonnum "1"; txlen "822";
chr12	HAVANA	exon	73889811	73890146	0	-	.	gene_id "ENSMUSG00000087700.5"; transcript_id "ENSMUST00000319576.1"; gene_type "lncRNA"; gene_name "Gm15283"; transcript_type "lncRNA"; transcript_name "Gm15283-218"; exon_number 2; exon_id "ENSMUSE00001630532.1"; level 2; mgi_id "MGI:3705161"; tag "TAGENE"; havana_gene "OTTMUSG00000019741.1";
chr12	HAVANA	exon	73889811	73890146	0	-	.	gene_id "ENSMUSG00000087700.5"; transcript_id "ENSMUST00000319575.1"; gene_type "lncRNA"; gene_name "Gm15283"; transcript_type "lncRNA"; transcript_name "Gm15283-217"; exon_number 2; exon_id "ENSMUSE00001630532.1"; level 2; mgi_id "MGI:3705161"; tag "TAGENE"; havana_gene "OTTMUSG00000019741.1";
chr12	HAVANA	transcript	73889811	73893598	0	-	.	gene_id "ENSMUSG00000087700.5"; transcript_id "ENSMUST00000319576.1"; gene_type "lncRNA"; gene_name "Gm15283"; transcript_type "lncRNA"; transcript_name "Gm15283-218"; level 2; mgi_id "MGI:3705161"; tag "TAGENE"; havana_gene "OTTMUSG00000019741.1";
chr12	HAVANA	transcript	73889811	73893637	0	-	.	gene_id "ENSMUSG00000087700.5"; transcript_id "ENSMUST00000319575.1"; gene_type "lncRNA"; gene_name "Gm15283"; transcript_type "lncRNA"; transcript_name "Gm15283-217"; level 2; mgi_id "MGI:3705161"; tag "TAGENE"; havana_gene "OTTMUSG00000019741.1";
chr12	HAVANA	gene	73889811	73996735	0	-	.	gene_id "ENSMUSG00000087700.5"; gene_type "lncRNA"; gene_name "Gm15283"; level 2; mgi_id "MGI:3705161"; havana_gene "OTTMUSG00000019741.1";
chr12	HAVANA	exon	73889813	73890146	0	-	.	gene_id "ENSMUSG00000087700.5"; transcript_id "ENSMUST00000319574.1"; gene_type "lncRNA"; gene_name "Gm15283"; transcript_type "lncRNA"; transcript_name "Gm15283-216"; exon_number 2; exon_id "ENSMUSE00001414251.2"; level 2; mgi_id "MGI:3705161"; tag "TAGENE"; havana_gene "OTTMUSG00000019741.1";
chr12	HAVANA	exon	73889813	73890146	0	-	.	gene_id "ENSMUSG00000087700.5"; transcript_id "ENSMUST00000221427.3"; gene_type "lncRNA"; gene_name "Gm15283"; transcript_type "lncRNA"; transcript_name "Gm15283-202"; exon_number 3; exon_id "ENSMUSE00001414251.2"; level 2; transcript_support_level "5"; mgi_id "MGI:3705161"; tag "RNA_Seq_supported_only"; tag "TAGENE"; havana_gene "OTTMUSG00000019741.1"; havana_transcript "OTTMUST00000161282.1";
chr12	HAVANA	transcript	73889813	73893774	0	-	.	gene_id "ENSMUSG00000087700.5"; transcript_id "ENSMUST00000319574.1"; gene_type "lncRNA"; gene_name "Gm15283"; transcript_type "lncRNA"; transcript_name "Gm15283-216"; level 2; mgi_id "MGI:3705161"; tag "TAGENE"; havana_gene "OTTMUSG00000019741.1";
chr12	HAVANA	transcript	73889813	73996616	0	-	.	gene_id "ENSMUSG00000087700.5"; transcript_id "ENSMUST00000221427.3"; gene_type "lncRNA"; gene_name "Gm15283"; transcript_type "lncRNA"; transcript_name "Gm15283-202"; level 2; transcript_support_level "5"; mgi_id "MGI:3705161"; tag "RNA_Seq_supported_only"; tag "TAGENE"; havana_gene "OTTMUSG00000019741.1"; havana_transcript "OTTMUST00000161282.1";
chr12	HAVANA	exon	73889816	73890146	0	-	.	gene_id "ENSMUSG00000087700.5"; transcript_id "ENSMUST00000222217.3"; gene_type "lncRNA"; gene_name "Gm15283"; transcript_type "lncRNA"; transcript_name "Gm15283-203"; exon_number 3; exon_id "ENSMUSE00001630524.1"; level 2; transcript_support_level "2"; mgi_id "MGI:3705161"; tag "TAGENE"; havana_gene "OTTMUSG00000019741.1"; havana_transcript "OTTMUST00000161283.1";
chr12	HAVANA	exon	73889816	73890146	0	-	.	gene_id "ENSMUSG00000087700.5"; transcript_id "ENSMUST00000319564.1"; gene_type "lncRNA"; gene_name "Gm15283"; transcript_type "lncRNA"; transcript_name "Gm15283-206"; exon_number 3; exon_id "ENSMUSE00001630524.1"; level 2; mgi_id "MGI:3705161"; tag "TAGENE"; havana_gene "OTTMUSG00000019741.1";
chr12	HAVANA	exon	73889816	73890146	0	-	.	gene_id "ENSMUSG00000087700.5"; transcript_id "ENSMUST00000319563.1"; gene_type "lncRNA"; gene_name "Gm15283"; transcript_type "lncRNA"; transcript_name "Gm15283-205"; exon_number 4; exon_id "ENSMUSE00001630524.1"; level 2; mgi_id "MGI:3705161"; tag "basic"; tag "Ensembl_canonical"; tag "GENCODE_Primary"; tag "TAGENE"; havana_gene "OTTMUSG00000019741.1";
chr12	HAVANA	transcript	73889816	73916411	0	-	.	gene_id "ENSMUSG00000087700.5"; transcript_id "ENSMUST00000222217.3"; gene_type "lncRNA"; gene_name "Gm15283"; transcript_type "lncRNA"; transcript_name "Gm15283-203"; level 2; transcript_support_level "2"; mgi_id "MGI:3705161"; tag "TAGENE"; havana_gene "OTTMUSG00000019741.1"; havana_transcript "OTTMUST00000161283.1";
chr12	HAVANA	transcript	73889816	73996568	0	-	.	gene_id "ENSMUSG00000087700.5"; transcript_id "ENSMUST00000319564.1"; gene_type "lncRNA"; gene_name "Gm15283"; transcript_type "lncRNA"; transcript_name "Gm15283-206"; level 2; mgi_id "MGI:3705161"; tag "TAGENE"; havana_gene "OTTMUSG00000019741.1";
chr12	HAVANA	transcript	73889816	73996621	0	-	.	gene_id "ENSMUSG00000087700.5"; transcript_id "ENSMUST00000319563.1"; gene_type "lncRNA"; gene_name "Gm15283"; transcript_type "lncRNA"; transcript_name "Gm15283-205"; level 2; mgi_id "MGI:3705161"; tag "basic"; tag "Ensembl_canonical"; tag "GENCODE_Primary"; tag "TAGENE"; havana_gene "OTTMUSG00000019741.1";
chr12	HAVANA	exon	73893467	73893598	0	-	.	gene_id "ENSMUSG00000087700.5"; transcript_id "ENSMUST00000319576.1"; gene_type "lncRNA"; gene_name "Gm15283"; transcript_type "lncRNA"; transcript_name "Gm15283-218"; exon_number 1; exon_id "ENSMUSE00001630534.1"; level 2; mgi_id "MGI:3705161"; tag "TAGENE"; havana_gene "OTTMUSG00000019741.1";
chr12	HAVANA	exon	73893540	73893637	0	-	.	gene_id "ENSMUSG00000087700.5"; transcript_id "ENSMUST00000319575.1"; gene_type "lncRNA"; gene_name "Gm15283"; transcript_type "lncRNA"; transcript_name "Gm15283-217"; exon_number 1; exon_id "ENSMUSE00001630525.1"; level 2; mgi_id "MGI:3705161"; tag "TAGENE"; havana_gene "OTTMUSG00000019741.1";
chr12	HAVANA	exon	73893640	73893728	0	-	.	gene_id "ENSMUSG00000087700.5"; transcript_id "ENSMUST00000319563.1"; gene_type "lncRNA"; gene_name "Gm15283"; transcript_type "lncRNA"; transcript_name "Gm15283-205"; exon_number 3; exon_id "ENSMUSE00001630523.1"; level 2; mgi_id "MGI:3705161"; tag "basic"; tag "Ensembl_canonical"; tag "GENCODE_Primary"; tag "TAGENE"; havana_gene "OTTMUSG00000019741.1";
chr12	HAVANA	exon	73893640	73893774	0	-	.	gene_id "ENSMUSG00000087700.5"; transcript_id "ENSMUST00000319574.1"; gene_type "lncRNA"; gene_name "Gm15283"; transcript_type "lncRNA"; transcript_name "Gm15283-216"; exon_number 1; exon_id "ENSMUSE00001630531.1"; level 2; mgi_id "MGI:3705161"; tag "TAGENE"; havana_gene "OTTMUSG00000019741.1";
chr12	HAVANA	exon	73896421	73896713	0	-	.	gene_id "ENSMUSG00000087700.5"; transcript_id "ENSMUST00000221427.3"; gene_type "lncRNA"; gene_name "Gm15283"; transcript_type "lncRNA"; transcript_name "Gm15283-202"; exon_number 2; exon_id "ENSMUSE00001415689.2"; level 2; transcript_support_level "5"; mgi_id "MGI:3705161"; tag "RNA_Seq_supported_only"; tag "TAGENE"; havana_gene "OTTMUSG00000019741.1"; havana_transcript "OTTMUST00000161282.1";
chr12	HAVANA	exon	73896421	73896713	0	-	.	gene_id "ENSMUSG00000087700.5"; transcript_id "ENSMUST00000319563.1"; gene_type "lncRNA"; gene_name "Gm15283"; transcript_type "lncRNA"; transcript_name "Gm15283-205"; exon_number 2; exon_id "ENSMUSE00001415689.2"; level 2; mgi_id "MGI:3705161"; tag "basic"; tag "Ensembl_canonical"; tag "GENCODE_Primary"; tag "TAGENE"; havana_gene "OTTMUSG00000019741.1";
chr12	HAVANA	exon	73910249	73910394	0	-	.	gene_id "ENSMUSG00000087700.5"; transcript_id "ENSMUST00000222217.3"; gene_type "lncRNA"; gene_name "Gm15283"; transcript_type "lncRNA"; transcript_name "Gm15283-203"; exon_number 2; exon_id "ENSMUSE00001415417.2"; level 2; transcript_support_level "2"; mgi_id "MGI:3705161"; tag "TAGENE"; havana_gene "OTTMUSG00000019741.1"; havana_transcript "OTTMUST00000161283.1";
chr12	HAVANA	exon	73910249	73910394	0	-	.	gene_id "ENSMUSG00000087700.5"; transcript_id "ENSMUST00000319564.1"; gene_type "lncRNA"; gene_name "Gm15283"; transcript_type "lncRNA"; transcript_name "Gm15283-206"; exon_number 2; exon_id "ENSMUSE00001415417.2"; level 2; mgi_id "MGI:3705161"; tag "TAGENE"; havana_gene "OTTMUSG00000019741.1";
chr12	HAVANA	exon	73916287	73916411	0	-	.	gene_id "ENSMUSG00000087700.5"; transcript_id "ENSMUST00000222217.3"; gene_type "lncRNA"; gene_name "Gm15283"; transcript_type "lncRNA"; transcript_name "Gm15283-203"; exon_number 1; exon_id "ENSMUSE00001630544.1"; level 2; transcript_support_level "2"; mgi_id "MGI:3705161"; tag "TAGENE"; havana_gene "OTTMUSG00000019741.1"; havana_transcript "OTTMUST00000161283.1";
chr12	HAVANA	exon	73962580	73963088	0	-	.	gene_id "ENSMUSG00000087700.5"; transcript_id "ENSMUST00000247207.2"; gene_type "lncRNA"; gene_name "Gm15283"; transcript_type "lncRNA"; transcript_name "Gm15283-204"; exon_number 2; exon_id "ENSMUSE00001630528.1"; level 2; mgi_id "MGI:3705161"; tag "basic"; tag "TAGENE"; havana_gene "OTTMUSG00000019741.1";
chr12	HAVANA	transcript	73962580	73996707	0	-	.	gene_id "ENSMUSG00000087700.5"; transcript_id "ENSMUST00000247207.2"; gene_type "lncRNA"; gene_name "Gm15283"; transcript_type "lncRNA"; transcript_name "Gm15283-204"; level 2; mgi_id "MGI:3705161"; tag "basic"; tag "TAGENE"; havana_gene "OTTMUSG00000019741.1";
chr12	HAVANA	exon	73962639	73963088	0	-	.	gene_id "ENSMUSG00000087700.5"; transcript_id "ENSMUST00000319573.1"; gene_type "lncRNA"; gene_name "Gm15283"; transcript_type "lncRNA"; transcript_name "Gm15283-215"; exon_number 2; exon_id "ENSMUSE00001630546.1"; level 2; mgi_id "MGI:3705161"; tag "TAGENE"; havana_gene "OTTMUSG00000019741.1";
chr12	ENSEMBL_gcm37	exon	73962639	73963088	0.995962517603783	-	.	gene_id "ENSMUSG00000087700.5"; transcript_id "ENSMUSG00000087700.5_tx_3"; exon_id "chr12_73962639_73963088_-"; exonnum "4"; txlen "871";
chr12	HAVANA	transcript	73962639	73967120	0	-	.	gene_id "ENSMUSG00000087700.5"; transcript_id "ENSMUST00000319573.1"; gene_type "lncRNA"; gene_name "Gm15283"; transcript_type "lncRNA"; transcript_name "Gm15283-215"; level 2; mgi_id "MGI:3705161"; tag "TAGENE"; havana_gene "OTTMUSG00000019741.1";
chr12	HAVANA	exon	73967047	73967120	0	-	.	gene_id "ENSMUSG00000087700.5"; transcript_id "ENSMUST00000319573.1"; gene_type "lncRNA"; gene_name "Gm15283"; transcript_type "lncRNA"; transcript_name "Gm15283-215"; exon_number 1; exon_id "ENSMUSE00001630536.1"; level 2; mgi_id "MGI:3705161"; tag "TAGENE"; havana_gene "OTTMUSG00000019741.1";
chr12	HAVANA	exon	73973095	73973528	0	-	.	gene_id "ENSMUSG00000087700.5"; transcript_id "ENSMUST00000319565.1"; gene_type "lncRNA"; gene_name "Gm15283"; transcript_type "lncRNA"; transcript_name "Gm15283-207"; exon_number 2; exon_id "ENSMUSE00001630550.1"; level 2; mgi_id "MGI:3705161"; tag "TAGENE"; havana_gene "OTTMUSG00000019741.1";
chr12	HAVANA	transcript	73973095	73996635	0	-	.	gene_id "ENSMUSG00000087700.5"; transcript_id "ENSMUST00000319565.1"; gene_type "lncRNA"; gene_name "Gm15283"; transcript_type "lncRNA"; transcript_name "Gm15283-207"; level 2; mgi_id "MGI:3705161"; tag "TAGENE"; havana_gene "OTTMUSG00000019741.1";
chr12	HAVANA	exon	73973102	73973547	0	-	.	gene_id "ENSMUSG00000087700.5"; transcript_id "ENSMUST00000319566.1"; gene_type "lncRNA"; gene_name "Gm15283"; transcript_type "lncRNA"; transcript_name "Gm15283-208"; exon_number 2; exon_id "ENSMUSE00001630547.1"; level 2; mgi_id "MGI:3705161"; tag "TAGENE"; havana_gene "OTTMUSG00000019741.1";
chr12	HAVANA	transcript	73973102	73996585	0	-	.	gene_id "ENSMUSG00000087700.5"; transcript_id "ENSMUST00000319566.1"; gene_type "lncRNA"; gene_name "Gm15283"; transcript_type "lncRNA"; transcript_name "Gm15283-208"; level 2; mgi_id "MGI:3705161"; tag "TAGENE"; havana_gene "OTTMUSG00000019741.1";
chr12	HAVANA	exon	73973251	73973528	0	-	.	gene_id "ENSMUSG00000087700.5"; transcript_id "ENSMUST00000319572.1"; gene_type "lncRNA"; gene_name "Gm15283"; transcript_type "lncRNA"; transcript_name "Gm15283-214"; exon_number 4; exon_id "ENSMUSE00001630526.1"; level 2; mgi_id "MGI:3705161"; tag "TAGENE"; havana_gene "OTTMUSG00000019741.1";
chr12	ENSEMBL_gcm37	exon	73973251	73973528	0.608930537114684	-	.	gene_id "ENSMUSG00000087700.5"; transcript_id "ENSMUSG00000087700.5_tx_6"; exon_id "chr12_73973251_73973528_-"; exonnum "4"; txlen "699";
chr12	ENSEMBL_gcm37	exon	73973251	73973528	0.0153608323551755	-	.	gene_id "ENSMUSG00000087700.5"; transcript_id "ENSMUSG00000087700.5_tx_7"; exon_id "chr12_73973251_73973528_-"; exonnum "7"; txlen "1231";
chr12	ENSEMBL_gcm37	exon	73973251	73973528	0.0153608323551755	-	.	gene_id "ENSMUSG00000087700.5"; transcript_id "ENSMUSG00000087700.5_tx_8"; exon_id "chr12_73973251_73973528_-"; exonnum "7"; txlen "1220";
chr12	HAVANA	transcript	73973251	73981788	0	-	.	gene_id "ENSMUSG00000087700.5"; transcript_id "ENSMUST00000319572.1"; gene_type "lncRNA"; gene_name "Gm15283"; transcript_type "lncRNA"; transcript_name "Gm15283-214"; level 2; mgi_id "MGI:3705161"; tag "TAGENE"; havana_gene "OTTMUSG00000019741.1";
chr12	HAVANA	exon	73973255	73973528	0	-	.	gene_id "ENSMUSG00000087700.5"; transcript_id "ENSMUST00000125308.4"; gene_type "lncRNA"; gene_name "Gm15283"; transcript_type "lncRNA"; transcript_name "Gm15283-201"; exon_number 7; exon_id "ENSMUSE00000722964.2"; level 2; transcript_support_level "1"; mgi_id "MGI:3705161"; tag "basic"; tag "TAGENE"; havana_gene "OTTMUSG00000019741.1"; havana_transcript "OTTMUST00000047242.1";
chr12	HAVANA	transcript	73973255	73996573	0	-	.	gene_id "ENSMUSG00000087700.5"; transcript_id "ENSMUST00000125308.4"; gene_type "lncRNA"; gene_name "Gm15283"; transcript_type "lncRNA"; transcript_name "Gm15283-201"; level 2; transcript_support_level "1"; mgi_id "MGI:3705161"; tag "basic"; tag "TAGENE"; havana_gene "OTTMUSG00000019741.1"; havana_transcript "OTTMUST00000047242.1";
chr12	HAVANA	exon	73975071	73975874	0	-	.	gene_id "ENSMUSG00000087700.5"; transcript_id "ENSMUST00000319567.1"; gene_type "lncRNA"; gene_name "Gm15283"; transcript_type "lncRNA"; transcript_name "Gm15283-209"; exon_number 2; exon_id "ENSMUSE00001630540.1"; level 2; mgi_id "MGI:3705161"; tag "basic"; tag "TAGENE"; havana_gene "OTTMUSG00000019741.1";
chr12	HAVANA	transcript	73975071	73996624	0	-	.	gene_id "ENSMUSG00000087700.5"; transcript_id "ENSMUST00000319567.1"; gene_type "lncRNA"; gene_name "Gm15283"; transcript_type "lncRNA"; transcript_name "Gm15283-209"; level 2; mgi_id "MGI:3705161"; tag "basic"; tag "TAGENE"; havana_gene "OTTMUSG00000019741.1";
chr12	HAVANA	exon	73975597	73975874	0	-	.	gene_id "ENSMUSG00000087700.5"; transcript_id "ENSMUST00000125308.4"; gene_type "lncRNA"; gene_name "Gm15283"; transcript_type "lncRNA"; transcript_name "Gm15283-201"; exon_number 6; exon_id "ENSMUSE00000811193.3"; level 2; transcript_support_level "1"; mgi_id "MGI:3705161"; tag "basic"; tag "TAGENE"; havana_gene "OTTMUSG00000019741.1"; havana_transcript "OTTMUST00000047242.1";
chr12	ENSEMBL_gcm37	exon	73975597	73975874	0.0153608323551755	-	.	gene_id "ENSMUSG00000087700.5"; transcript_id "ENSMUSG00000087700.5_tx_7"; exon_id "chr12_73975597_73975874_-"; exonnum "6"; txlen "1231";
chr12	ENSEMBL_gcm37	exon	73975597	73975874	0.0153608323551755	-	.	gene_id "ENSMUSG00000087700.5"; transcript_id "ENSMUSG00000087700.5_tx_8"; exon_id "chr12_73975597_73975874_-"; exonnum "6"; txlen "1220";
chr12	HAVANA	exon	73977190	73977304	0	-	.	gene_id "ENSMUSG00000087700.5"; transcript_id "ENSMUST00000125308.4"; gene_type "lncRNA"; gene_name "Gm15283"; transcript_type "lncRNA"; transcript_name "Gm15283-201"; exon_number 5; exon_id "ENSMUSE00000781438.2"; level 2; transcript_support_level "1"; mgi_id "MGI:3705161"; tag "basic"; tag "TAGENE"; havana_gene "OTTMUSG00000019741.1"; havana_transcript "OTTMUST00000047242.1";
chr12	ENSEMBL_gcm37	exon	73977190	73977304	0.0153608323551755	-	.	gene_id "ENSMUSG00000087700.5"; transcript_id "ENSMUSG00000087700.5_tx_7"; exon_id "chr12_73977190_73977304_-"; exonnum "5"; txlen "1231";
chr12	ENSEMBL_gcm37	exon	73977190	73977304	0.0153608323551755	-	.	gene_id "ENSMUSG00000087700.5"; transcript_id "ENSMUSG00000087700.5_tx_8"; exon_id "chr12_73977190_73977304_-"; exonnum "5"; txlen "1220";
chr12	HAVANA	exon	73979100	73979238	0	-	.	gene_id "ENSMUSG00000087700.5"; transcript_id "ENSMUST00000319572.1"; gene_type "lncRNA"; gene_name "Gm15283"; transcript_type "lncRNA"; transcript_name "Gm15283-214"; exon_number 3; exon_id "ENSMUSE00000741292.2"; level 2; mgi_id "MGI:3705161"; tag "TAGENE"; havana_gene "OTTMUSG00000019741.1";
chr12	HAVANA	exon	73979100	73979238	0	-	.	gene_id "ENSMUSG00000087700.5"; transcript_id "ENSMUST00000125308.4"; gene_type "lncRNA"; gene_name "Gm15283"; transcript_type "lncRNA"; transcript_name "Gm15283-201"; exon_number 4; exon_id "ENSMUSE00000741292.2"; level 2; transcript_support_level "1"; mgi_id "MGI:3705161"; tag "basic"; tag "TAGENE"; havana_gene "OTTMUSG00000019741.1"; havana_transcript "OTTMUST00000047242.1";
chr12	ENSEMBL_gcm37	exon	73979100	73979238	0.0153608323551755	-	.	gene_id "ENSMUSG00000087700.5"; transcript_id "ENSMUSG00000087700.5_tx_7"; exon_id "chr12_73979100_73979238_-"; exonnum "4"; txlen "1231";
chr12	ENSEMBL_gcm37	exon	73979100	73979238	0.0153608323551755	-	.	gene_id "ENSMUSG00000087700.5"; transcript_id "ENSMUSG00000087700.5_tx_8"; exon_id "chr12_73979100_73979238_-"; exonnum "4"; txlen "1220";
chr12	HAVANA	exon	73980277	73980375	0	-	.	gene_id "ENSMUSG00000087700.5"; transcript_id "ENSMUST00000319572.1"; gene_type "lncRNA"; gene_name "Gm15283"; transcript_type "lncRNA"; transcript_name "Gm15283-214"; exon_number 2; exon_id "ENSMUSE00000769165.2"; level 2; mgi_id "MGI:3705161"; tag "TAGENE"; havana_gene "OTTMUSG00000019741.1";
chr12	HAVANA	exon	73980277	73980375	0	-	.	gene_id "ENSMUSG00000087700.5"; transcript_id "ENSMUST00000125308.4"; gene_type "lncRNA"; gene_name "Gm15283"; transcript_type "lncRNA"; transcript_name "Gm15283-201"; exon_number 3; exon_id "ENSMUSE00000769165.2"; level 2; transcript_support_level "1"; mgi_id "MGI:3705161"; tag "basic"; tag "TAGENE"; havana_gene "OTTMUSG00000019741.1"; havana_transcript "OTTMUST00000047242.1";
chr12	HAVANA	exon	73980277	73980375	0	-	.	gene_id "ENSMUSG00000087700.5"; transcript_id "ENSMUST00000319568.1"; gene_type "lncRNA"; gene_name "Gm15283"; transcript_type "lncRNA"; transcript_name "Gm15283-210"; exon_number 2; exon_id "ENSMUSE00000769165.2"; level 2; mgi_id "MGI:3705161"; tag "TAGENE"; havana_gene "OTTMUSG00000019741.1";
chr12	ENSEMBL_gcm37	exon	73980277	73980375	0.995962517603783	-	.	gene_id "ENSMUSG00000087700.5"; transcript_id "ENSMUSG00000087700.5_tx_3"; exon_id "chr12_73980277_73980375_-"; exonnum "3"; txlen "871";
chr12	ENSEMBL_gcm37	exon	73980277	73980375	0.608930537114684	-	.	gene_id "ENSMUSG00000087700.5"; transcript_id "ENSMUSG00000087700.5_tx_6"; exon_id "chr12_73980277_73980375_-"; exonnum "3"; txlen "699";
chr12	ENSEMBL_gcm37	exon	73980277	73980375	0.0153608323551755	-	.	gene_id "ENSMUSG00000087700.5"; transcript_id "ENSMUSG00000087700.5_tx_7"; exon_id "chr12_73980277_73980375_-"; exonnum "3"; txlen "1231";
chr12	ENSEMBL_gcm37	exon	73980277	73980375	0.0153608323551755	-	.	gene_id "ENSMUSG00000087700.5"; transcript_id "ENSMUSG00000087700.5_tx_8"; exon_id "chr12_73980277_73980375_-"; exonnum "3"; txlen "1220";
chr12	HAVANA	transcript	73980277	73996635	0	-	.	gene_id "ENSMUSG00000087700.5"; transcript_id "ENSMUST00000319568.1"; gene_type "lncRNA"; gene_name "Gm15283"; transcript_type "lncRNA"; transcript_name "Gm15283-210"; level 2; mgi_id "MGI:3705161"; tag "TAGENE"; havana_gene "OTTMUSG00000019741.1";
chr12	HAVANA	exon	73981108	73981786	0	-	.	gene_id "ENSMUSG00000087700.5"; transcript_id "ENSMUST00000319569.1"; gene_type "lncRNA"; gene_name "Gm15283"; transcript_type "lncRNA"; transcript_name "Gm15283-211"; exon_number 2; exon_id "ENSMUSE00001630522.1"; level 2; mgi_id "MGI:3705161"; tag "basic"; tag "TAGENE"; havana_gene "OTTMUSG00000019741.1";
chr12	HAVANA	transcript	73981108	73996735	0	-	.	gene_id "ENSMUSG00000087700.5"; transcript_id "ENSMUST00000319569.1"; gene_type "lncRNA"; gene_name "Gm15283"; transcript_type "lncRNA"; transcript_name "Gm15283-211"; level 2; mgi_id "MGI:3705161"; tag "basic"; tag "TAGENE"; havana_gene "OTTMUSG00000019741.1";
chr12	HAVANA	exon	73981403	73981786	0	-	.	gene_id "ENSMUSG00000087700.5"; transcript_id "ENSMUST00000125308.4"; gene_type "lncRNA"; gene_name "Gm15283"; transcript_type "lncRNA"; transcript_name "Gm15283-201"; exon_number 2; exon_id "ENSMUSE00001489102.1"; level 2; transcript_support_level "1"; mgi_id "MGI:3705161"; tag "basic"; tag "TAGENE"; havana_gene "OTTMUSG00000019741.1"; havana_transcript "OTTMUST00000047242.1";
chr12	HAVANA	exon	73981485	73981786	0	-	.	gene_id "ENSMUSG00000087700.5"; transcript_id "ENSMUST00000319571.1"; gene_type "lncRNA"; gene_name "Gm15283"; transcript_type "lncRNA"; transcript_name "Gm15283-213"; exon_number 2; exon_id "ENSMUSE00001630530.1"; level 2; mgi_id "MGI:3705161"; tag "TAGENE"; havana_gene "OTTMUSG00000019741.1";
chr12	HAVANA	transcript	73981485	73996408	0	-	.	gene_id "ENSMUSG00000087700.5"; transcript_id "ENSMUST00000319571.1"; gene_type "lncRNA"; gene_name "Gm15283"; transcript_type "lncRNA"; transcript_name "Gm15283-213"; level 2; mgi_id "MGI:3705161"; tag "TAGENE"; havana_gene "OTTMUSG00000019741.1";
chr12	HAVANA	exon	73981498	73981786	0	-	.	gene_id "ENSMUSG00000087700.5"; transcript_id "ENSMUST00000319570.1"; gene_type "lncRNA"; gene_name "Gm15283"; transcript_type "lncRNA"; transcript_name "Gm15283-212"; exon_number 3; exon_id "ENSMUSE00001630529.1"; level 2; mgi_id "MGI:3705161"; tag "basic"; tag "TAGENE"; havana_gene "OTTMUSG00000019741.1";
chr12	HAVANA	transcript	73981498	73996616	0	-	.	gene_id "ENSMUSG00000087700.5"; transcript_id "ENSMUST00000319570.1"; gene_type "lncRNA"; gene_name "Gm15283"; transcript_type "lncRNA"; transcript_name "Gm15283-212"; level 2; mgi_id "MGI:3705161"; tag "basic"; tag "TAGENE"; havana_gene "OTTMUSG00000019741.1";
chr12	sragcm37_mid	exon	73981689	73981786	0.995962517603783	-	.	gene_id "ENSMUSG00000087700.5"; transcript_id "ENSMUSG00000087700.5_tx_3"; exon_id "chr12_73981689_73981786_-"; exonnum "2"; txlen "871";
chr12	sragcm37_mid	exon	73981689	73981786	0.608930537114684	-	.	gene_id "ENSMUSG00000087700.5"; transcript_id "ENSMUSG00000087700.5_tx_6"; exon_id "chr12_73981689_73981786_-"; exonnum "2"; txlen "699";
chr12	sragcm37_mid	exon	73981689	73981786	0.0153608323551755	-	.	gene_id "ENSMUSG00000087700.5"; transcript_id "ENSMUSG00000087700.5_tx_7"; exon_id "chr12_73981689_73981786_-"; exonnum "2"; txlen "1231";
chr12	sragcm37_mid	exon	73981689	73981786	0.0153608323551755	-	.	gene_id "ENSMUSG00000087700.5"; transcript_id "ENSMUSG00000087700.5_tx_8"; exon_id "chr12_73981689_73981786_-"; exonnum "2"; txlen "1220";
chr12	HAVANA	exon	73981689	73981788	0	-	.	gene_id "ENSMUSG00000087700.5"; transcript_id "ENSMUST00000319572.1"; gene_type "lncRNA"; gene_name "Gm15283"; transcript_type "lncRNA"; transcript_name "Gm15283-214"; exon_number 1; exon_id "ENSMUSE00001630548.1"; level 2; mgi_id "MGI:3705161"; tag "TAGENE"; havana_gene "OTTMUSG00000019741.1";
chr12	HAVANA	exon	73984680	73984797	0	-	.	gene_id "ENSMUSG00000087700.5"; transcript_id "ENSMUST00000319570.1"; gene_type "lncRNA"; gene_name "Gm15283"; transcript_type "lncRNA"; transcript_name "Gm15283-212"; exon_number 2; exon_id "ENSMUSE00001630545.1"; level 2; mgi_id "MGI:3705161"; tag "basic"; tag "TAGENE"; havana_gene "OTTMUSG00000019741.1";
chr12	HAVANA	exon	73996196	73996408	0	-	.	gene_id "ENSMUSG00000087700.5"; transcript_id "ENSMUST00000319571.1"; gene_type "lncRNA"; gene_name "Gm15283"; transcript_type "lncRNA"; transcript_name "Gm15283-213"; exon_number 1; exon_id "ENSMUSE00001630537.1"; level 2; mgi_id "MGI:3705161"; tag "TAGENE"; havana_gene "OTTMUSG00000019741.1";
chr12	ENSEMBL_gcm37	exon	73996196	73996408	0.0153608323551755	-	.	gene_id "ENSMUSG00000087700.5"; transcript_id "ENSMUSG00000087700.5_tx_8"; exon_id "chr12_73996196_73996408_-"; exonnum "1"; txlen "1220";
chr12	HAVANA	transcript	73996397	73996626	0	-	.	gene_id "ENSMUSG00000087700.5"; transcript_id "ENSMUST00000319577.1"; gene_type "lncRNA"; gene_name "Gm15283"; transcript_type "lncRNA"; transcript_name "Gm15283-219"; level 2; mgi_id "MGI:3705161"; tag "TAGENE"; havana_gene "OTTMUSG00000019741.1";
chr12	HAVANA	exon	73996397	73996626	0	-	.	gene_id "ENSMUSG00000087700.5"; transcript_id "ENSMUST00000319577.1"; gene_type "lncRNA"; gene_name "Gm15283"; transcript_type "lncRNA"; transcript_name "Gm15283-219"; exon_number 1; exon_id "ENSMUSE00001630541.1"; level 2; mgi_id "MGI:3705161"; tag "TAGENE"; havana_gene "OTTMUSG00000019741.1";
chr12	HAVANA	exon	73996398	73996568	0	-	.	gene_id "ENSMUSG00000087700.5"; transcript_id "ENSMUST00000319564.1"; gene_type "lncRNA"; gene_name "Gm15283"; transcript_type "lncRNA"; transcript_name "Gm15283-206"; exon_number 1; exon_id "ENSMUSE00001630542.1"; level 2; mgi_id "MGI:3705161"; tag "TAGENE"; havana_gene "OTTMUSG00000019741.1";
chr12	HAVANA	exon	73996398	73996573	0	-	.	gene_id "ENSMUSG00000087700.5"; transcript_id "ENSMUST00000125308.4"; gene_type "lncRNA"; gene_name "Gm15283"; transcript_type "lncRNA"; transcript_name "Gm15283-201"; exon_number 1; exon_id "ENSMUSE00001489101.1"; level 2; transcript_support_level "1"; mgi_id "MGI:3705161"; tag "basic"; tag "TAGENE"; havana_gene "OTTMUSG00000019741.1"; havana_transcript "OTTMUST00000047242.1";
chr12	HAVANA	exon	73996398	73996585	0	-	.	gene_id "ENSMUSG00000087700.5"; transcript_id "ENSMUST00000319566.1"; gene_type "lncRNA"; gene_name "Gm15283"; transcript_type "lncRNA"; transcript_name "Gm15283-208"; exon_number 1; exon_id "ENSMUSE00001630533.1"; level 2; mgi_id "MGI:3705161"; tag "TAGENE"; havana_gene "OTTMUSG00000019741.1";
chr12	HAVANA	exon	73996398	73996616	0	-	.	gene_id "ENSMUSG00000087700.5"; transcript_id "ENSMUST00000221427.3"; gene_type "lncRNA"; gene_name "Gm15283"; transcript_type "lncRNA"; transcript_name "Gm15283-202"; exon_number 1; exon_id "ENSMUSE00001630549.1"; level 2; transcript_support_level "5"; mgi_id "MGI:3705161"; tag "RNA_Seq_supported_only"; tag "TAGENE"; havana_gene "OTTMUSG00000019741.1"; havana_transcript "OTTMUST00000161282.1";
chr12	HAVANA	exon	73996398	73996616	0	-	.	gene_id "ENSMUSG00000087700.5"; transcript_id "ENSMUST00000319570.1"; gene_type "lncRNA"; gene_name "Gm15283"; transcript_type "lncRNA"; transcript_name "Gm15283-212"; exon_number 1; exon_id "ENSMUSE00001630549.1"; level 2; mgi_id "MGI:3705161"; tag "basic"; tag "TAGENE"; havana_gene "OTTMUSG00000019741.1";
chr12	HAVANA	exon	73996398	73996621	0	-	.	gene_id "ENSMUSG00000087700.5"; transcript_id "ENSMUST00000319563.1"; gene_type "lncRNA"; gene_name "Gm15283"; transcript_type "lncRNA"; transcript_name "Gm15283-205"; exon_number 1; exon_id "ENSMUSE00001630539.1"; level 2; mgi_id "MGI:3705161"; tag "basic"; tag "Ensembl_canonical"; tag "GENCODE_Primary"; tag "TAGENE"; havana_gene "OTTMUSG00000019741.1";
chr12	ENSEMBL_gcm37	exon	73996398	73996621	0.995962517603783	-	.	gene_id "ENSMUSG00000087700.5"; transcript_id "ENSMUSG00000087700.5_tx_3"; exon_id "chr12_73996398_73996621_-"; exonnum "1"; txlen "871";
chr12	ENSEMBL_gcm37	exon	73996398	73996621	0.608930537114684	-	.	gene_id "ENSMUSG00000087700.5"; transcript_id "ENSMUSG00000087700.5_tx_6"; exon_id "chr12_73996398_73996621_-"; exonnum "1"; txlen "699";
chr12	ENSEMBL_gcm37	exon	73996398	73996621	0.0153608323551755	-	.	gene_id "ENSMUSG00000087700.5"; transcript_id "ENSMUSG00000087700.5_tx_7"; exon_id "chr12_73996398_73996621_-"; exonnum "1"; txlen "1231";
chr12	HAVANA	exon	73996398	73996624	0	-	.	gene_id "ENSMUSG00000087700.5"; transcript_id "ENSMUST00000319567.1"; gene_type "lncRNA"; gene_name "Gm15283"; transcript_type "lncRNA"; transcript_name "Gm15283-209"; exon_number 1; exon_id "ENSMUSE00001630535.1"; level 2; mgi_id "MGI:3705161"; tag "basic"; tag "TAGENE"; havana_gene "OTTMUSG00000019741.1";
chr12	HAVANA	exon	73996398	73996635	0	-	.	gene_id "ENSMUSG00000087700.5"; transcript_id "ENSMUST00000319565.1"; gene_type "lncRNA"; gene_name "Gm15283"; transcript_type "lncRNA"; transcript_name "Gm15283-207"; exon_number 1; exon_id "ENSMUSE00001630538.1"; level 2; mgi_id "MGI:3705161"; tag "TAGENE"; havana_gene "OTTMUSG00000019741.1";
chr12	HAVANA	exon	73996398	73996635	0	-	.	gene_id "ENSMUSG00000087700.5"; transcript_id "ENSMUST00000319568.1"; gene_type "lncRNA"; gene_name "Gm15283"; transcript_type "lncRNA"; transcript_name "Gm15283-210"; exon_number 1; exon_id "ENSMUSE00001630538.1"; level 2; mgi_id "MGI:3705161"; tag "TAGENE"; havana_gene "OTTMUSG00000019741.1";
chr12	HAVANA	exon	73996398	73996707	0	-	.	gene_id "ENSMUSG00000087700.5"; transcript_id "ENSMUST00000247207.2"; gene_type "lncRNA"; gene_name "Gm15283"; transcript_type "lncRNA"; transcript_name "Gm15283-204"; exon_number 1; exon_id "ENSMUSE00001630527.1"; level 2; mgi_id "MGI:3705161"; tag "basic"; tag "TAGENE"; havana_gene "OTTMUSG00000019741.1";
chr12	HAVANA	exon	73996398	73996735	0	-	.	gene_id "ENSMUSG00000087700.5"; transcript_id "ENSMUST00000319569.1"; gene_type "lncRNA"; gene_name "Gm15283"; transcript_type "lncRNA"; transcript_name "Gm15283-211"; exon_number 1; exon_id "ENSMUSE00001630543.1"; level 2; mgi_id "MGI:3705161"; tag "basic"; tag "TAGENE"; havana_gene "OTTMUSG00000019741.1";
chr12	HAVANA	exon	74041694	74042093	0	-	.	gene_id "ENSMUSG00000136968.1"; transcript_id "ENSMUST00000338554.1"; gene_type "lncRNA"; gene_name "ENSMUSG00000136968"; transcript_type "lncRNA"; transcript_name "ENSMUST00000338554"; exon_number 2; exon_id "ENSMUSE00001667463.1"; level 2; tag "basic"; tag "Ensembl_canonical"; tag "GENCODE_Primary"; tag "TAGENE";
chr12	ENSEMBL_gcm37	exon	74041694	74042093	1.6738351549053	-	.	gene_id "ENSMUSG00000136968.1"; transcript_id "ENSMUSG00000136968.1_tx_1"; exon_id "chr12_74041694_74042093_-"; exonnum "2"; txlen "676";
chr12	ENSEMBL_gcm37	exon	74041694	74042093	0.163283247557705	-	.	gene_id "ENSMUSG00000136968.1"; transcript_id "ENSMUSG00000136968.1_tx_3"; exon_id "chr12_74041694_74042093_-"; exonnum "2"; txlen "539";
chr12	HAVANA	gene	74041694	74044881	0	-	.	gene_id "ENSMUSG00000136968.1"; gene_type "lncRNA"; gene_name "ENSMUSG00000136968"; level 2;
chr12	HAVANA	transcript	74041694	74044881	0	-	.	gene_id "ENSMUSG00000136968.1"; transcript_id "ENSMUST00000338554.1"; gene_type "lncRNA"; gene_name "ENSMUSG00000136968"; transcript_type "lncRNA"; transcript_name "ENSMUST00000338554"; level 2; tag "basic"; tag "Ensembl_canonical"; tag "GENCODE_Primary"; tag "TAGENE";
chr12	sragcm37_ss	exon	74043179	74043454	1.6738351549053	-	.	gene_id "ENSMUSG00000136968.1"; transcript_id "ENSMUSG00000136968.1_tx_1"; exon_id "chr12_74043179_74043454_-"; exonnum "1"; txlen "676";
chr12	sragcm37_mid	exon	74043502	74043640	0.163283247557705	-	.	gene_id "ENSMUSG00000136968.1"; transcript_id "ENSMUSG00000136968.1_tx_3"; exon_id "chr12_74043502_74043640_-"; exonnum "1"; txlen "539";
chr12	HAVANA	exon	74044785	74044881	0	-	.	gene_id "ENSMUSG00000136968.1"; transcript_id "ENSMUST00000338554.1"; gene_type "lncRNA"; gene_name "ENSMUSG00000136968"; transcript_type "lncRNA"; transcript_name "ENSMUST00000338554"; exon_number 1; exon_id "ENSMUSE00001667462.1"; level 2; tag "basic"; tag "Ensembl_canonical"; tag "GENCODE_Primary"; tag "TAGENE";
chr12	sragcm37_es	exon	74106522	74106967	0.106690927547986	-	.	gene_id "sragcm37_gene_50282"; transcript_id "sragcm37_gene_50282_tx_1"; exon_id "chr12_74106522_74106967_-"; exonnum "2"; txlen "513";
chr12	sragcm37_mid	exon	74108296	74108362	0.106690927547986	-	.	gene_id "sragcm37_gene_50282"; transcript_id "sragcm37_gene_50282_tx_1"; exon_id "chr12_74108296_74108362_-"; exonnum "1"; txlen "513";
chr12	HAVANA	exon	74269272	74269469	0	-	.	gene_id "ENSMUSG00000100192.2"; transcript_id "ENSMUST00000189898.2"; gene_type "lncRNA"; gene_name "Gm29587"; transcript_type "lncRNA"; transcript_name "Gm29587-201"; exon_number 3; exon_id "ENSMUSE00001319074.2"; level 2; transcript_support_level "5"; mgi_id "MGI:5580293"; tag "basic"; tag "Ensembl_canonical"; tag "GENCODE_Primary"; havana_gene "OTTMUSG00000047419.1"; havana_transcript "OTTMUST00000122462.1";
chr12	HAVANA	gene	74269272	74281914	0	-	.	gene_id "ENSMUSG00000100192.2"; gene_type "lncRNA"; gene_name "Gm29587"; level 2; mgi_id "MGI:5580293"; havana_gene "OTTMUSG00000047419.1";
chr12	HAVANA	transcript	74269272	74281914	0	-	.	gene_id "ENSMUSG00000100192.2"; transcript_id "ENSMUST00000189898.2"; gene_type "lncRNA"; gene_name "Gm29587"; transcript_type "lncRNA"; transcript_name "Gm29587-201"; level 2; transcript_support_level "5"; mgi_id "MGI:5580293"; tag "basic"; tag "Ensembl_canonical"; tag "GENCODE_Primary"; havana_gene "OTTMUSG00000047419.1"; havana_transcript "OTTMUST00000122462.1";
chr12	HAVANA	exon	74278379	74278443	0	-	.	gene_id "ENSMUSG00000100192.2"; transcript_id "ENSMUST00000189898.2"; gene_type "lncRNA"; gene_name "Gm29587"; transcript_type "lncRNA"; transcript_name "Gm29587-201"; exon_number 2; exon_id "ENSMUSE00001332211.2"; level 2; transcript_support_level "5"; mgi_id "MGI:5580293"; tag "basic"; tag "Ensembl_canonical"; tag "GENCODE_Primary"; havana_gene "OTTMUSG00000047419.1"; havana_transcript "OTTMUST00000122462.1";
chr12	HAVANA	exon	74281846	74281914	0	-	.	gene_id "ENSMUSG00000100192.2"; transcript_id "ENSMUST00000189898.2"; gene_type "lncRNA"; gene_name "Gm29587"; transcript_type "lncRNA"; transcript_name "Gm29587-201"; exon_number 1; exon_id "ENSMUSE00001320039.2"; level 2; transcript_support_level "5"; mgi_id "MGI:5580293"; tag "basic"; tag "Ensembl_canonical"; tag "GENCODE_Primary"; havana_gene "OTTMUSG00000047419.1"; havana_transcript "OTTMUST00000122462.1";
chr12	HAVANA	exon	74330196	74331181	0	-	.	gene_id "ENSMUSG00000133838.1"; transcript_id "ENSMUST00000321125.1"; gene_type "lncRNA"; gene_name "ENSMUSG00000133838"; transcript_type "lncRNA"; transcript_name "ENSMUST00000321125"; exon_number 3; exon_id "ENSMUSE00001633314.1"; level 2; tag "basic"; tag "Ensembl_canonical"; tag "GENCODE_Primary"; tag "TAGENE";
chr12	HAVANA	gene	74330196	74332511	0	-	.	gene_id "ENSMUSG00000133838.1"; gene_type "lncRNA"; gene_name "ENSMUSG00000133838"; level 2;
chr12	HAVANA	transcript	74330196	74332511	0	-	.	gene_id "ENSMUSG00000133838.1"; transcript_id "ENSMUST00000321125.1"; gene_type "lncRNA"; gene_name "ENSMUSG00000133838"; transcript_type "lncRNA"; transcript_name "ENSMUST00000321125"; level 2; tag "basic"; tag "Ensembl_canonical"; tag "GENCODE_Primary"; tag "TAGENE";
chr12	HAVANA	exon	74330223	74331181	0	-	.	gene_id "ENSMUSG00000133838.1"; transcript_id "ENSMUST00000321126.1"; gene_type "lncRNA"; gene_name "ENSMUSG00000133838"; transcript_type "lncRNA"; transcript_name "ENSMUST00000321126"; exon_number 2; exon_id "ENSMUSE00001633315.1"; level 2; tag "TAGENE";
chr12	HAVANA	transcript	74330223	74331903	0	-	.	gene_id "ENSMUSG00000133838.1"; transcript_id "ENSMUST00000321126.1"; gene_type "lncRNA"; gene_name "ENSMUSG00000133838"; transcript_type "lncRNA"; transcript_name "ENSMUST00000321126"; level 2; tag "TAGENE";
chr12	HAVANA	exon	74331699	74331868	0	-	.	gene_id "ENSMUSG00000133838.1"; transcript_id "ENSMUST00000321125.1"; gene_type "lncRNA"; gene_name "ENSMUSG00000133838"; transcript_type "lncRNA"; transcript_name "ENSMUST00000321125"; exon_number 2; exon_id "ENSMUSE00001633317.1"; level 2; tag "basic"; tag "Ensembl_canonical"; tag "GENCODE_Primary"; tag "TAGENE";
chr12	HAVANA	exon	74331699	74331903	0	-	.	gene_id "ENSMUSG00000133838.1"; transcript_id "ENSMUST00000321126.1"; gene_type "lncRNA"; gene_name "ENSMUSG00000133838"; transcript_type "lncRNA"; transcript_name "ENSMUST00000321126"; exon_number 1; exon_id "ENSMUSE00001633318.1"; level 2; tag "TAGENE";
chr12	HAVANA	exon	74332356	74332511	0	-	.	gene_id "ENSMUSG00000133838.1"; transcript_id "ENSMUST00000321125.1"; gene_type "lncRNA"; gene_name "ENSMUSG00000133838"; transcript_type "lncRNA"; transcript_name "ENSMUST00000321125"; exon_number 1; exon_id "ENSMUSE00001633316.1"; level 2; tag "basic"; tag "Ensembl_canonical"; tag "GENCODE_Primary"; tag "TAGENE";
chr12	HAVANA	exon	74360531	74360943	0	-	.	gene_id "ENSMUSG00000113031.4"; transcript_id "ENSMUST00000282134.1"; gene_type "lncRNA"; gene_name "Gm34552"; transcript_type "lncRNA"; transcript_name "Gm34552-204"; exon_number 2; exon_id "ENSMUSE00001558972.1"; level 2; mgi_id "MGI:5593711"; tag "basic"; tag "Ensembl_canonical"; tag "GENCODE_Primary"; tag "TAGENE"; havana_gene "OTTMUSG00000066426.1";
chr12	HAVANA	transcript	74360531	74363952	0	-	.	gene_id "ENSMUSG00000113031.4"; transcript_id "ENSMUST00000282134.1"; gene_type "lncRNA"; gene_name "Gm34552"; transcript_type "lncRNA"; transcript_name "Gm34552-204"; level 2; mgi_id "MGI:5593711"; tag "basic"; tag "Ensembl_canonical"; tag "GENCODE_Primary"; tag "TAGENE"; havana_gene "OTTMUSG00000066426.1";
chr12	HAVANA	gene	74360531	74363958	0	-	.	gene_id "ENSMUSG00000113031.4"; gene_type "lncRNA"; gene_name "Gm34552"; level 2; mgi_id "MGI:5593711"; havana_gene "OTTMUSG00000066426.1";
chr12	HAVANA	exon	74360533	74360946	0	-	.	gene_id "ENSMUSG00000113031.4"; transcript_id "ENSMUST00000282135.1"; gene_type "lncRNA"; gene_name "Gm34552"; transcript_type "lncRNA"; transcript_name "Gm34552-205"; exon_number 2; exon_id "ENSMUSE00001558973.1"; level 2; mgi_id "MGI:5593711"; tag "TAGENE"; havana_gene "OTTMUSG00000066426.1";
chr12	HAVANA	transcript	74360533	74363910	0	-	.	gene_id "ENSMUSG00000113031.4"; transcript_id "ENSMUST00000282135.1"; gene_type "lncRNA"; gene_name "Gm34552"; transcript_type "lncRNA"; transcript_name "Gm34552-205"; level 2; mgi_id "MGI:5593711"; tag "TAGENE"; havana_gene "OTTMUSG00000066426.1";
chr12	HAVANA	exon	74360681	74360946	0	-	.	gene_id "ENSMUSG00000113031.4"; transcript_id "ENSMUST00000282137.1"; gene_type "lncRNA"; gene_name "Gm34552"; transcript_type "lncRNA"; transcript_name "Gm34552-207"; exon_number 3; exon_id "ENSMUSE00001558974.1"; level 2; mgi_id "MGI:5593711"; tag "TAGENE"; havana_gene "OTTMUSG00000066426.1";
chr12	HAVANA	transcript	74360681	74363878	0	-	.	gene_id "ENSMUSG00000113031.4"; transcript_id "ENSMUST00000282137.1"; gene_type "lncRNA"; gene_name "Gm34552"; transcript_type "lncRNA"; transcript_name "Gm34552-207"; level 2; mgi_id "MGI:5593711"; tag "TAGENE"; havana_gene "OTTMUSG00000066426.1";
chr12	HAVANA	exon	74360683	74360943	0	-	.	gene_id "ENSMUSG00000113031.4"; transcript_id "ENSMUST00000282136.1"; gene_type "lncRNA"; gene_name "Gm34552"; transcript_type "lncRNA"; transcript_name "Gm34552-206"; exon_number 3; exon_id "ENSMUSE00001558977.1"; level 2; mgi_id "MGI:5593711"; tag "TAGENE"; havana_gene "OTTMUSG00000066426.1";
chr12	HAVANA	transcript	74360683	74363907	0	-	.	gene_id "ENSMUSG00000113031.4"; transcript_id "ENSMUST00000282136.1"; gene_type "lncRNA"; gene_name "Gm34552"; transcript_type "lncRNA"; transcript_name "Gm34552-206"; level 2; mgi_id "MGI:5593711"; tag "TAGENE"; havana_gene "OTTMUSG00000066426.1";
chr12	HAVANA	exon	74360742	74360949	0	-	.	gene_id "ENSMUSG00000113031.4"; transcript_id "ENSMUST00000282138.1"; gene_type "lncRNA"; gene_name "Gm34552"; transcript_type "lncRNA"; transcript_name "Gm34552-208"; exon_number 2; exon_id "ENSMUSE00001558965.1"; level 2; mgi_id "MGI:5593711"; tag "TAGENE"; havana_gene "OTTMUSG00000066426.1";
chr12	HAVANA	transcript	74360742	74363909	0	-	.	gene_id "ENSMUSG00000113031.4"; transcript_id "ENSMUST00000282138.1"; gene_type "lncRNA"; gene_name "Gm34552"; transcript_type "lncRNA"; transcript_name "Gm34552-208"; level 2; mgi_id "MGI:5593711"; tag "TAGENE"; havana_gene "OTTMUSG00000066426.1";
chr12	HAVANA	exon	74360975	74361282	0	-	.	gene_id "ENSMUSG00000113031.4"; transcript_id "ENSMUST00000223381.2"; gene_type "lncRNA"; gene_name "Gm34552"; transcript_type "lncRNA"; transcript_name "Gm34552-201"; exon_number 3; exon_id "ENSMUSE00001420491.2"; level 2; transcript_support_level "5"; mgi_id "MGI:5593711"; tag "RNA_Seq_supported_only"; tag "basic"; havana_gene "OTTMUSG00000066426.1"; havana_transcript "OTTMUST00000161388.1";
chr12	HAVANA	transcript	74360975	74363936	0	-	.	gene_id "ENSMUSG00000113031.4"; transcript_id "ENSMUST00000223381.2"; gene_type "lncRNA"; gene_name "Gm34552"; transcript_type "lncRNA"; transcript_name "Gm34552-201"; level 2; transcript_support_level "5"; mgi_id "MGI:5593711"; tag "RNA_Seq_supported_only"; tag "basic"; havana_gene "OTTMUSG00000066426.1"; havana_transcript "OTTMUST00000161388.1";
chr12	HAVANA	exon	74362063	74362112	0	-	.	gene_id "ENSMUSG00000113031.4"; transcript_id "ENSMUST00000282139.1"; gene_type "lncRNA"; gene_name "Gm34552"; transcript_type "lncRNA"; transcript_name "Gm34552-209"; exon_number 2; exon_id "ENSMUSE00001558975.1"; level 2; mgi_id "MGI:5593711"; tag "TAGENE"; havana_gene "OTTMUSG00000066426.1";
chr12	HAVANA	transcript	74362063	74363958	0	-	.	gene_id "ENSMUSG00000113031.4"; transcript_id "ENSMUST00000282139.1"; gene_type "lncRNA"; gene_name "Gm34552"; transcript_type "lncRNA"; transcript_name "Gm34552-209"; level 2; mgi_id "MGI:5593711"; tag "TAGENE"; havana_gene "OTTMUSG00000066426.1";
chr12	HAVANA	exon	74362065	74362186	0	-	.	gene_id "ENSMUSG00000113031.4"; transcript_id "ENSMUST00000243230.1"; gene_type "lncRNA"; gene_name "Gm34552"; transcript_type "lncRNA"; transcript_name "Gm34552-202"; exon_number 2; exon_id "ENSMUSE00001480734.1"; level 2; mgi_id "MGI:5593711"; tag "TAGENE"; havana_gene "OTTMUSG00000066426.1";
chr12	HAVANA	transcript	74362065	74363910	0	-	.	gene_id "ENSMUSG00000113031.4"; transcript_id "ENSMUST00000243230.1"; gene_type "lncRNA"; gene_name "Gm34552"; transcript_type "lncRNA"; transcript_name "Gm34552-202"; level 2; mgi_id "MGI:5593711"; tag "TAGENE"; havana_gene "OTTMUSG00000066426.1";
chr12	HAVANA	exon	74362066	74362186	0	-	.	gene_id "ENSMUSG00000113031.4"; transcript_id "ENSMUST00000282137.1"; gene_type "lncRNA"; gene_name "Gm34552"; transcript_type "lncRNA"; transcript_name "Gm34552-207"; exon_number 2; exon_id "ENSMUSE00001416573.2"; level 2; mgi_id "MGI:5593711"; tag "TAGENE"; havana_gene "OTTMUSG00000066426.1";
chr12	HAVANA	exon	74362066	74362186	0	-	.	gene_id "ENSMUSG00000113031.4"; transcript_id "ENSMUST00000282136.1"; gene_type "lncRNA"; gene_name "Gm34552"; transcript_type "lncRNA"; transcript_name "Gm34552-206"; exon_number 2; exon_id "ENSMUSE00001416573.2"; level 2; mgi_id "MGI:5593711"; tag "TAGENE"; havana_gene "OTTMUSG00000066426.1";
chr12	HAVANA	exon	74362066	74362186	0	-	.	gene_id "ENSMUSG00000113031.4"; transcript_id "ENSMUST00000223381.2"; gene_type "lncRNA"; gene_name "Gm34552"; transcript_type "lncRNA"; transcript_name "Gm34552-201"; exon_number 2; exon_id "ENSMUSE00001416573.2"; level 2; transcript_support_level "5"; mgi_id "MGI:5593711"; tag "RNA_Seq_supported_only"; tag "basic"; havana_gene "OTTMUSG00000066426.1"; havana_transcript "OTTMUST00000161388.1";
chr12	HAVANA	exon	74362264	74362370	0	-	.	gene_id "ENSMUSG00000113031.4"; transcript_id "ENSMUST00000282140.1"; gene_type "lncRNA"; gene_name "Gm34552"; transcript_type "lncRNA"; transcript_name "Gm34552-210"; exon_number 2; exon_id "ENSMUSE00001558971.1"; level 2; mgi_id "MGI:5593711"; tag "TAGENE"; havana_gene "OTTMUSG00000066426.1";
chr12	HAVANA	transcript	74362264	74363860	0	-	.	gene_id "ENSMUSG00000113031.4"; transcript_id "ENSMUST00000282140.1"; gene_type "lncRNA"; gene_name "Gm34552"; transcript_type "lncRNA"; transcript_name "Gm34552-210"; level 2; mgi_id "MGI:5593711"; tag "TAGENE"; havana_gene "OTTMUSG00000066426.1";
chr12	HAVANA	exon	74363000	74363431	0	-	.	gene_id "ENSMUSG00000113031.4"; transcript_id "ENSMUST00000282141.1"; gene_type "lncRNA"; gene_name "Gm34552"; transcript_type "lncRNA"; transcript_name "Gm34552-211"; exon_number 2; exon_id "ENSMUSE00001558966.1"; level 2; mgi_id "MGI:5593711"; tag "TAGENE"; havana_gene "OTTMUSG00000066426.1";
chr12	HAVANA	transcript	74363000	74363860	0	-	.	gene_id "ENSMUSG00000113031.4"; transcript_id "ENSMUST00000282141.1"; gene_type "lncRNA"; gene_name "Gm34552"; transcript_type "lncRNA"; transcript_name "Gm34552-211"; level 2; mgi_id "MGI:5593711"; tag "TAGENE"; havana_gene "OTTMUSG00000066426.1";
chr12	HAVANA	transcript	74363605	74363943	0	-	.	gene_id "ENSMUSG00000113031.4"; transcript_id "ENSMUST00000245467.2"; gene_type "lncRNA"; gene_name "Gm34552"; transcript_type "lncRNA"; transcript_name "Gm34552-203"; level 2; mgi_id "MGI:5593711"; tag "TAGENE"; havana_gene "OTTMUSG00000066426.1";
chr12	HAVANA	exon	74363605	74363943	0	-	.	gene_id "ENSMUSG00000113031.4"; transcript_id "ENSMUST00000245467.2"; gene_type "lncRNA"; gene_name "Gm34552"; transcript_type "lncRNA"; transcript_name "Gm34552-203"; exon_number 1; exon_id "ENSMUSE00001558976.1"; level 2; mgi_id "MGI:5593711"; tag "TAGENE"; havana_gene "OTTMUSG00000066426.1";
chr12	HAVANA	exon	74363730	74363860	0	-	.	gene_id "ENSMUSG00000113031.4"; transcript_id "ENSMUST00000282140.1"; gene_type "lncRNA"; gene_name "Gm34552"; transcript_type "lncRNA"; transcript_name "Gm34552-210"; exon_number 1; exon_id "ENSMUSE00001558969.1"; level 2; mgi_id "MGI:5593711"; tag "TAGENE"; havana_gene "OTTMUSG00000066426.1";
chr12	HAVANA	exon	74363730	74363860	0	-	.	gene_id "ENSMUSG00000113031.4"; transcript_id "ENSMUST00000282141.1"; gene_type "lncRNA"; gene_name "Gm34552"; transcript_type "lncRNA"; transcript_name "Gm34552-211"; exon_number 1; exon_id "ENSMUSE00001558969.1"; level 2; mgi_id "MGI:5593711"; tag "TAGENE"; havana_gene "OTTMUSG00000066426.1";
chr12	HAVANA	exon	74363730	74363878	0	-	.	gene_id "ENSMUSG00000113031.4"; transcript_id "ENSMUST00000282137.1"; gene_type "lncRNA"; gene_name "Gm34552"; transcript_type "lncRNA"; transcript_name "Gm34552-207"; exon_number 1; exon_id "ENSMUSE00001558963.1"; level 2; mgi_id "MGI:5593711"; tag "TAGENE"; havana_gene "OTTMUSG00000066426.1";
chr12	HAVANA	exon	74363730	74363907	0	-	.	gene_id "ENSMUSG00000113031.4"; transcript_id "ENSMUST00000282136.1"; gene_type "lncRNA"; gene_name "Gm34552"; transcript_type "lncRNA"; transcript_name "Gm34552-206"; exon_number 1; exon_id "ENSMUSE00001558967.1"; level 2; mgi_id "MGI:5593711"; tag "TAGENE"; havana_gene "OTTMUSG00000066426.1";
chr12	HAVANA	exon	74363730	74363909	0	-	.	gene_id "ENSMUSG00000113031.4"; transcript_id "ENSMUST00000282138.1"; gene_type "lncRNA"; gene_name "Gm34552"; transcript_type "lncRNA"; transcript_name "Gm34552-208"; exon_number 1; exon_id "ENSMUSE00001558968.1"; level 2; mgi_id "MGI:5593711"; tag "TAGENE"; havana_gene "OTTMUSG00000066426.1";
chr12	HAVANA	exon	74363730	74363910	0	-	.	gene_id "ENSMUSG00000113031.4"; transcript_id "ENSMUST00000282135.1"; gene_type "lncRNA"; gene_name "Gm34552"; transcript_type "lncRNA"; transcript_name "Gm34552-205"; exon_number 1; exon_id "ENSMUSE00001480735.1"; level 2; mgi_id "MGI:5593711"; tag "TAGENE"; havana_gene "OTTMUSG00000066426.1";
chr12	HAVANA	exon	74363730	74363910	0	-	.	gene_id "ENSMUSG00000113031.4"; transcript_id "ENSMUST00000243230.1"; gene_type "lncRNA"; gene_name "Gm34552"; transcript_type "lncRNA"; transcript_name "Gm34552-202"; exon_number 1; exon_id "ENSMUSE00001480735.1"; level 2; mgi_id "MGI:5593711"; tag "TAGENE"; havana_gene "OTTMUSG00000066426.1";
chr12	HAVANA	exon	74363730	74363936	0	-	.	gene_id "ENSMUSG00000113031.4"; transcript_id "ENSMUST00000223381.2"; gene_type "lncRNA"; gene_name "Gm34552"; transcript_type "lncRNA"; transcript_name "Gm34552-201"; exon_number 1; exon_id "ENSMUSE00001419400.2"; level 2; transcript_support_level "5"; mgi_id "MGI:5593711"; tag "RNA_Seq_supported_only"; tag "basic"; havana_gene "OTTMUSG00000066426.1"; havana_transcript "OTTMUST00000161388.1";
chr12	HAVANA	exon	74363730	74363952	0	-	.	gene_id "ENSMUSG00000113031.4"; transcript_id "ENSMUST00000282134.1"; gene_type "lncRNA"; gene_name "Gm34552"; transcript_type "lncRNA"; transcript_name "Gm34552-204"; exon_number 1; exon_id "ENSMUSE00001558970.1"; level 2; mgi_id "MGI:5593711"; tag "basic"; tag "Ensembl_canonical"; tag "GENCODE_Primary"; tag "TAGENE"; havana_gene "OTTMUSG00000066426.1";
chr12	HAVANA	exon	74363730	74363958	0	-	.	gene_id "ENSMUSG00000113031.4"; transcript_id "ENSMUST00000282139.1"; gene_type "lncRNA"; gene_name "Gm34552"; transcript_type "lncRNA"; transcript_name "Gm34552-209"; exon_number 1; exon_id "ENSMUSE00001558964.1"; level 2; mgi_id "MGI:5593711"; tag "TAGENE"; havana_gene "OTTMUSG00000066426.1";
chr12	HAVANA	exon	74535970	74536245	0	-	.	gene_id "ENSMUSG00000124050.1"; transcript_id "ENSMUST00000261808.1"; gene_type "lncRNA"; gene_name "ENSMUSG00000124050"; transcript_type "lncRNA"; transcript_name "ENSMUST00000261808"; exon_number 2; exon_id "ENSMUSE00001519780.1"; level 2; tag "basic"; tag "Ensembl_canonical"; tag "GENCODE_Primary"; tag "TAGENE";
chr12	ENSEMBL_gcm37	exon	74535970	74536245	0.0264004372817572	-	.	gene_id "ENSMUSG00000124050.1"; transcript_id "ENSMUSG00000124050.1_tx_2"; exon_id "chr12_74535970_74536245_-"; exonnum "4"; txlen "539";
chr12	HAVANA	gene	74535970	74543577	0	-	.	gene_id "ENSMUSG00000124050.1"; gene_type "lncRNA"; gene_name "ENSMUSG00000124050"; level 2;
chr12	HAVANA	transcript	74535970	74543577	0	-	.	gene_id "ENSMUSG00000124050.1"; transcript_id "ENSMUST00000261808.1"; gene_type "lncRNA"; gene_name "ENSMUSG00000124050"; transcript_type "lncRNA"; transcript_name "ENSMUST00000261808"; level 2; tag "basic"; tag "Ensembl_canonical"; tag "GENCODE_Primary"; tag "TAGENE";
chr12	HAVANA	exon	74543482	74543577	0	-	.	gene_id "ENSMUSG00000124050.1"; transcript_id "ENSMUST00000261808.1"; gene_type "lncRNA"; gene_name "ENSMUSG00000124050"; transcript_type "lncRNA"; transcript_name "ENSMUST00000261808"; exon_number 1; exon_id "ENSMUSE00001519779.1"; level 2; tag "basic"; tag "Ensembl_canonical"; tag "GENCODE_Primary"; tag "TAGENE";
chr12	sragcm37_mid	exon	74603468	74603536	0.0264004372817572	-	.	gene_id "ENSMUSG00000124050.1"; transcript_id "ENSMUSG00000124050.1_tx_2"; exon_id "chr12_74603468_74603536_-"; exonnum "3"; txlen "539";
chr12	sragcm37_mid	exon	74608925	74609033	0.0264004372817572	-	.	gene_id "ENSMUSG00000124050.1"; transcript_id "ENSMUSG00000124050.1_tx_2"; exon_id "chr12_74608925_74609033_-"; exonnum "2"; txlen "539";
chr12	sragcm37_ss	exon	74621030	74621114	0.0264004372817572	-	.	gene_id "ENSMUSG00000124050.1"; transcript_id "ENSMUSG00000124050.1_tx_2"; exon_id "chr12_74621030_74621114_-"; exonnum "1"; txlen "539";
chr12	HAVANA	gene	74640426	74640874	0	-	.	gene_id "ENSMUSG00000113962.2"; gene_type "processed_pseudogene"; gene_name "Gm47618"; level 2; mgi_id "MGI:6096681"; havana_gene "OTTMUSG00000066428.1";
chr12	HAVANA	transcript	74640426	74640874	0	-	.	gene_id "ENSMUSG00000113962.2"; transcript_id "ENSMUST00000223276.2"; gene_type "processed_pseudogene"; gene_name "Gm47618"; transcript_type "processed_pseudogene"; transcript_name "Gm47618-201"; level 2; transcript_support_level "NA"; mgi_id "MGI:6096681"; ont "PGO:0000004"; tag "basic"; tag "Ensembl_canonical"; tag "GENCODE_Primary"; havana_gene "OTTMUSG00000066428.1"; havana_transcript "OTTMUST00000161390.1";
chr12	HAVANA	exon	74640426	74640874	0	-	.	gene_id "ENSMUSG00000113962.2"; transcript_id "ENSMUST00000223276.2"; gene_type "processed_pseudogene"; gene_name "Gm47618"; transcript_type "processed_pseudogene"; transcript_name "Gm47618-201"; exon_number 1; exon_id "ENSMUSE00001416920.2"; level 2; transcript_support_level "NA"; mgi_id "MGI:6096681"; ont "PGO:0000004"; tag "basic"; tag "Ensembl_canonical"; tag "GENCODE_Primary"; havana_gene "OTTMUSG00000066428.1"; havana_transcript "OTTMUST00000161390.1";
chr12	HAVANA	gene	74752020	74752502	0	-	.	gene_id "ENSMUSG00000113562.2"; gene_type "processed_pseudogene"; gene_name "Gm47619"; level 2; mgi_id "MGI:6096682"; havana_gene "OTTMUSG00000066429.1";
chr12	HAVANA	transcript	74752020	74752502	0	-	.	gene_id "ENSMUSG00000113562.2"; transcript_id "ENSMUST00000222260.2"; gene_type "processed_pseudogene"; gene_name "Gm47619"; transcript_type "processed_pseudogene"; transcript_name "Gm47619-201"; level 2; transcript_support_level "NA"; mgi_id "MGI:6096682"; ont "PGO:0000004"; tag "basic"; tag "Ensembl_canonical"; tag "GENCODE_Primary"; havana_gene "OTTMUSG00000066429.1"; havana_transcript "OTTMUST00000161391.1";
chr12	HAVANA	exon	74752020	74752502	0	-	.	gene_id "ENSMUSG00000113562.2"; transcript_id "ENSMUST00000222260.2"; gene_type "processed_pseudogene"; gene_name "Gm47619"; transcript_type "processed_pseudogene"; transcript_name "Gm47619-201"; exon_number 1; exon_id "ENSMUSE00001420615.2"; level 2; transcript_support_level "NA"; mgi_id "MGI:6096682"; ont "PGO:0000004"; tag "basic"; tag "Ensembl_canonical"; tag "GENCODE_Primary"; havana_gene "OTTMUSG00000066429.1"; havana_transcript "OTTMUST00000161391.1";
chr12	sragcm37_es	exon	74827799	74829086	0.00253708054410696	-	.	gene_id "sragcm37_gene_48546"; transcript_id "sragcm37_gene_48546_tx_1"; exon_id "chr12_74827799_74829086_-"; exonnum "4"; txlen "1706";
chr12	sragcm37_es	exon	74837590	74837761	0.001004261048709	-	.	gene_id "sragcm37_gene_48546"; transcript_id "sragcm37_gene_48546_tx_3"; exon_id "chr12_74837590_74837761_-"; exonnum "5"; txlen "756";
chr12	sragcm37_mid	exon	74838347	74838512	0.001004261048709	-	.	gene_id "sragcm37_gene_48546"; transcript_id "sragcm37_gene_48546_tx_3"; exon_id "chr12_74838347_74838512_-"; exonnum "4"; txlen "756";
chr12	sragcm37_mid	exon	74853829	74853906	0.00253708054410696	-	.	gene_id "sragcm37_gene_48546"; transcript_id "sragcm37_gene_48546_tx_1"; exon_id "chr12_74853829_74853906_-"; exonnum "3"; txlen "1706";
chr12	sragcm37_mid	exon	74853829	74853906	0.001004261048709	-	.	gene_id "sragcm37_gene_48546"; transcript_id "sragcm37_gene_48546_tx_3"; exon_id "chr12_74853829_74853906_-"; exonnum "3"; txlen "756";
chr12	sragcm37_mid	exon	74856264	74856466	0.00253708054410696	-	.	gene_id "sragcm37_gene_48546"; transcript_id "sragcm37_gene_48546_tx_1"; exon_id "chr12_74856264_74856466_-"; exonnum "2"; txlen "1706";
chr12	sragcm37_mid	exon	74856264	74856466	0.001004261048709	-	.	gene_id "sragcm37_gene_48546"; transcript_id "sragcm37_gene_48546_tx_3"; exon_id "chr12_74856264_74856466_-"; exonnum "2"; txlen "756";
chr12	sragcm37_ss	exon	74859638	74859774	0.00253708054410696	-	.	gene_id "sragcm37_gene_48546"; transcript_id "sragcm37_gene_48546_tx_1"; exon_id "chr12_74859638_74859774_-"; exonnum "1"; txlen "1706";
chr12	sragcm37_ss	exon	74859638	74859774	0.001004261048709	-	.	gene_id "sragcm37_gene_48546"; transcript_id "sragcm37_gene_48546_tx_3"; exon_id "chr12_74859638_74859774_-"; exonnum "1"; txlen "756";
chr12	HAVANA	UTR	74943994	74944283	0	-	.	gene_id "ENSMUSG00000034402.4"; transcript_id "ENSMUST00000042299.4"; gene_type "protein_coding"; gene_name "Kcnh5"; transcript_type "protein_coding"; transcript_name "Kcnh5-201"; exon_number 11; exon_id "ENSMUSE00000363651.4"; level 2; protein_id "ENSMUSP00000046864.3"; transcript_support_level "1"; mgi_id "MGI:3584508"; tag "basic"; tag "Ensembl_canonical"; tag "GENCODE_Primary"; tag "appris_principal_1"; tag "CCDS"; ccdsid "CCDS25980.1"; havana_gene "OTTMUSG00000066432.1"; havana_transcript "OTTMUST00000161395.1";
chr12	HAVANA	exon	74943994	74945228	0	-	.	gene_id "ENSMUSG00000034402.4"; transcript_id "ENSMUST00000042299.4"; gene_type "protein_coding"; gene_name "Kcnh5"; transcript_type "protein_coding"; transcript_name "Kcnh5-201"; exon_number 11; exon_id "ENSMUSE00000363651.4"; level 2; protein_id "ENSMUSP00000046864.3"; transcript_support_level "1"; mgi_id "MGI:3584508"; tag "basic"; tag "Ensembl_canonical"; tag "GENCODE_Primary"; tag "appris_principal_1"; tag "CCDS"; ccdsid "CCDS25980.1"; havana_gene "OTTMUSG00000066432.1"; havana_transcript "OTTMUST00000161395.1";
chr12	ENSEMBL_gcm37	exon	74943994	74945228	2.20223206230458	-	.	gene_id "ENSMUSG00000034402.4"; transcript_id "ENSMUSG00000034402.4_tx_2"; exon_id "chr12_74943994_74945228_-"; exonnum "4"; txlen "1801";
chr12	HAVANA	gene	74943994	75224106	0	-	.	gene_id "ENSMUSG00000034402.4"; gene_type "protein_coding"; gene_name "Kcnh5"; level 2; mgi_id "MGI:3584508"; havana_gene "OTTMUSG00000066432.1";
chr12	HAVANA	transcript	74943994	75224106	0	-	.	gene_id "ENSMUSG00000034402.4"; transcript_id "ENSMUST00000042299.4"; gene_type "protein_coding"; gene_name "Kcnh5"; transcript_type "protein_coding"; transcript_name "Kcnh5-201"; level 2; protein_id "ENSMUSP00000046864.3"; transcript_support_level "1"; mgi_id "MGI:3584508"; tag "basic"; tag "Ensembl_canonical"; tag "GENCODE_Primary"; tag "appris_principal_1"; tag "CCDS"; ccdsid "CCDS25980.1"; havana_gene "OTTMUSG00000066432.1"; havana_transcript "OTTMUST00000161395.1";
chr12	HAVANA	stop_codon	74944281	74944283	0	-	0	gene_id "ENSMUSG00000034402.4"; transcript_id "ENSMUST00000042299.4"; gene_type "protein_coding"; gene_name "Kcnh5"; transcript_type "protein_coding"; transcript_name "Kcnh5-201"; exon_number 11; exon_id "ENSMUSE00000363651.4"; level 2; protein_id "ENSMUSP00000046864.3"; transcript_support_level "1"; mgi_id "MGI:3584508"; tag "basic"; tag "Ensembl_canonical"; tag "GENCODE_Primary"; tag "appris_principal_1"; tag "CCDS"; ccdsid "CCDS25980.1"; havana_gene "OTTMUSG00000066432.1"; havana_transcript "OTTMUST00000161395.1";
chr12	HAVANA	CDS	74944284	74945228	0	-	0	gene_id "ENSMUSG00000034402.4"; transcript_id "ENSMUST00000042299.4"; gene_type "protein_coding"; gene_name "Kcnh5"; transcript_type "protein_coding"; transcript_name "Kcnh5-201"; exon_number 11; exon_id "ENSMUSE00000363651.4"; level 2; protein_id "ENSMUSP00000046864.3"; transcript_support_level "1"; mgi_id "MGI:3584508"; tag "basic"; tag "Ensembl_canonical"; tag "GENCODE_Primary"; tag "appris_principal_1"; tag "CCDS"; ccdsid "CCDS25980.1"; havana_gene "OTTMUSG00000066432.1"; havana_transcript "OTTMUST00000161395.1";
chr12	HAVANA	exon	75011899	75012095	0	-	.	gene_id "ENSMUSG00000034402.4"; transcript_id "ENSMUST00000042299.4"; gene_type "protein_coding"; gene_name "Kcnh5"; transcript_type "protein_coding"; transcript_name "Kcnh5-201"; exon_number 10; exon_id "ENSMUSE00000412066.2"; level 2; protein_id "ENSMUSP00000046864.3"; transcript_support_level "1"; mgi_id "MGI:3584508"; tag "basic"; tag "Ensembl_canonical"; tag "GENCODE_Primary"; tag "appris_principal_1"; tag "CCDS"; ccdsid "CCDS25980.1"; havana_gene "OTTMUSG00000066432.1"; havana_transcript "OTTMUST00000161395.1";
chr12	HAVANA	CDS	75011899	75012095	0	-	2	gene_id "ENSMUSG00000034402.4"; transcript_id "ENSMUST00000042299.4"; gene_type "protein_coding"; gene_name "Kcnh5"; transcript_type "protein_coding"; transcript_name "Kcnh5-201"; exon_number 10; exon_id "ENSMUSE00000412066.2"; level 2; protein_id "ENSMUSP00000046864.3"; transcript_support_level "1"; mgi_id "MGI:3584508"; tag "basic"; tag "Ensembl_canonical"; tag "GENCODE_Primary"; tag "appris_principal_1"; tag "CCDS"; ccdsid "CCDS25980.1"; havana_gene "OTTMUSG00000066432.1"; havana_transcript "OTTMUST00000161395.1";
chr12	ENSEMBL_gcm37	exon	75011899	75012095	2.20223206230458	-	.	gene_id "ENSMUSG00000034402.4"; transcript_id "ENSMUSG00000034402.4_tx_2"; exon_id "chr12_75011899_75012095_-"; exonnum "3"; txlen "1801";
chr12	HAVANA	exon	75023245	75023497	0	-	.	gene_id "ENSMUSG00000034402.4"; transcript_id "ENSMUST00000042299.4"; gene_type "protein_coding"; gene_name "Kcnh5"; transcript_type "protein_coding"; transcript_name "Kcnh5-201"; exon_number 9; exon_id "ENSMUSE00000460335.2"; level 2; protein_id "ENSMUSP00000046864.3"; transcript_support_level "1"; mgi_id "MGI:3584508"; tag "basic"; tag "Ensembl_canonical"; tag "GENCODE_Primary"; tag "appris_principal_1"; tag "CCDS"; ccdsid "CCDS25980.1"; havana_gene "OTTMUSG00000066432.1"; havana_transcript "OTTMUST00000161395.1";
chr12	HAVANA	CDS	75023245	75023497	0	-	0	gene_id "ENSMUSG00000034402.4"; transcript_id "ENSMUST00000042299.4"; gene_type "protein_coding"; gene_name "Kcnh5"; transcript_type "protein_coding"; transcript_name "Kcnh5-201"; exon_number 9; exon_id "ENSMUSE00000460335.2"; level 2; protein_id "ENSMUSP00000046864.3"; transcript_support_level "1"; mgi_id "MGI:3584508"; tag "basic"; tag "Ensembl_canonical"; tag "GENCODE_Primary"; tag "appris_principal_1"; tag "CCDS"; ccdsid "CCDS25980.1"; havana_gene "OTTMUSG00000066432.1"; havana_transcript "OTTMUST00000161395.1";
chr12	ENSEMBL_gcm37	exon	75023245	75023497	2.20223206230458	-	.	gene_id "ENSMUSG00000034402.4"; transcript_id "ENSMUSG00000034402.4_tx_2"; exon_id "chr12_75023245_75023497_-"; exonnum "2"; txlen "1801";
chr12	sragcm37_ss	exon	75039175	75039290	2.20223206230458	-	.	gene_id "ENSMUSG00000034402.4"; transcript_id "ENSMUSG00000034402.4_tx_2"; exon_id "chr12_75039175_75039290_-"; exonnum "1"; txlen "1801";
chr12	HAVANA	exon	75054374	75054573	0	-	.	gene_id "ENSMUSG00000034402.4"; transcript_id "ENSMUST00000042299.4"; gene_type "protein_coding"; gene_name "Kcnh5"; transcript_type "protein_coding"; transcript_name "Kcnh5-201"; exon_number 8; exon_id "ENSMUSE00000531462.2"; level 2; protein_id "ENSMUSP00000046864.3"; transcript_support_level "1"; mgi_id "MGI:3584508"; tag "basic"; tag "Ensembl_canonical"; tag "GENCODE_Primary"; tag "appris_principal_1"; tag "CCDS"; ccdsid "CCDS25980.1"; havana_gene "OTTMUSG00000066432.1"; havana_transcript "OTTMUST00000161395.1";
chr12	HAVANA	CDS	75054374	75054573	0	-	2	gene_id "ENSMUSG00000034402.4"; transcript_id "ENSMUST00000042299.4"; gene_type "protein_coding"; gene_name "Kcnh5"; transcript_type "protein_coding"; transcript_name "Kcnh5-201"; exon_number 8; exon_id "ENSMUSE00000531462.2"; level 2; protein_id "ENSMUSP00000046864.3"; transcript_support_level "1"; mgi_id "MGI:3584508"; tag "basic"; tag "Ensembl_canonical"; tag "GENCODE_Primary"; tag "appris_principal_1"; tag "CCDS"; ccdsid "CCDS25980.1"; havana_gene "OTTMUSG00000066432.1"; havana_transcript "OTTMUST00000161395.1";
chr12	HAVANA	exon	75134179	75134605	0	-	.	gene_id "ENSMUSG00000034402.4"; transcript_id "ENSMUST00000042299.4"; gene_type "protein_coding"; gene_name "Kcnh5"; transcript_type "protein_coding"; transcript_name "Kcnh5-201"; exon_number 7; exon_id "ENSMUSE00000357867.2"; level 2; protein_id "ENSMUSP00000046864.3"; transcript_support_level "1"; mgi_id "MGI:3584508"; tag "basic"; tag "Ensembl_canonical"; tag "GENCODE_Primary"; tag "appris_principal_1"; tag "CCDS"; ccdsid "CCDS25980.1"; havana_gene "OTTMUSG00000066432.1"; havana_transcript "OTTMUST00000161395.1";
chr12	HAVANA	CDS	75134179	75134605	0	-	0	gene_id "ENSMUSG00000034402.4"; transcript_id "ENSMUST00000042299.4"; gene_type "protein_coding"; gene_name "Kcnh5"; transcript_type "protein_coding"; transcript_name "Kcnh5-201"; exon_number 7; exon_id "ENSMUSE00000357867.2"; level 2; protein_id "ENSMUSP00000046864.3"; transcript_support_level "1"; mgi_id "MGI:3584508"; tag "basic"; tag "Ensembl_canonical"; tag "GENCODE_Primary"; tag "appris_principal_1"; tag "CCDS"; ccdsid "CCDS25980.1"; havana_gene "OTTMUSG00000066432.1"; havana_transcript "OTTMUST00000161395.1";
chr12	HAVANA	exon	75160965	75161357	0	-	.	gene_id "ENSMUSG00000034402.4"; transcript_id "ENSMUST00000042299.4"; gene_type "protein_coding"; gene_name "Kcnh5"; transcript_type "protein_coding"; transcript_name "Kcnh5-201"; exon_number 6; exon_id "ENSMUSE00000520463.2"; level 2; protein_id "ENSMUSP00000046864.3"; transcript_support_level "1"; mgi_id "MGI:3584508"; tag "basic"; tag "Ensembl_canonical"; tag "GENCODE_Primary"; tag "appris_principal_1"; tag "CCDS"; ccdsid "CCDS25980.1"; havana_gene "OTTMUSG00000066432.1"; havana_transcript "OTTMUST00000161395.1";
chr12	HAVANA	CDS	75160965	75161357	0	-	0	gene_id "ENSMUSG00000034402.4"; transcript_id "ENSMUST00000042299.4"; gene_type "protein_coding"; gene_name "Kcnh5"; transcript_type "protein_coding"; transcript_name "Kcnh5-201"; exon_number 6; exon_id "ENSMUSE00000520463.2"; level 2; protein_id "ENSMUSP00000046864.3"; transcript_support_level "1"; mgi_id "MGI:3584508"; tag "basic"; tag "Ensembl_canonical"; tag "GENCODE_Primary"; tag "appris_principal_1"; tag "CCDS"; ccdsid "CCDS25980.1"; havana_gene "OTTMUSG00000066432.1"; havana_transcript "OTTMUST00000161395.1";
chr12	HAVANA	exon	75166695	75166810	0	-	.	gene_id "ENSMUSG00000034402.4"; transcript_id "ENSMUST00000042299.4"; gene_type "protein_coding"; gene_name "Kcnh5"; transcript_type "protein_coding"; transcript_name "Kcnh5-201"; exon_number 5; exon_id "ENSMUSE00000297623.2"; level 2; protein_id "ENSMUSP00000046864.3"; transcript_support_level "1"; mgi_id "MGI:3584508"; tag "basic"; tag "Ensembl_canonical"; tag "GENCODE_Primary"; tag "appris_principal_1"; tag "CCDS"; ccdsid "CCDS25980.1"; havana_gene "OTTMUSG00000066432.1"; havana_transcript "OTTMUST00000161395.1";
chr12	HAVANA	CDS	75166695	75166810	0	-	2	gene_id "ENSMUSG00000034402.4"; transcript_id "ENSMUST00000042299.4"; gene_type "protein_coding"; gene_name "Kcnh5"; transcript_type "protein_coding"; transcript_name "Kcnh5-201"; exon_number 5; exon_id "ENSMUSE00000297623.2"; level 2; protein_id "ENSMUSP00000046864.3"; transcript_support_level "1"; mgi_id "MGI:3584508"; tag "basic"; tag "Ensembl_canonical"; tag "GENCODE_Primary"; tag "appris_principal_1"; tag "CCDS"; ccdsid "CCDS25980.1"; havana_gene "OTTMUSG00000066432.1"; havana_transcript "OTTMUST00000161395.1";
chr12	HAVANA	exon	75177672	75177800	0	-	.	gene_id "ENSMUSG00000034402.4"; transcript_id "ENSMUST00000042299.4"; gene_type "protein_coding"; gene_name "Kcnh5"; transcript_type "protein_coding"; transcript_name "Kcnh5-201"; exon_number 4; exon_id "ENSMUSE00000297633.2"; level 2; protein_id "ENSMUSP00000046864.3"; transcript_support_level "1"; mgi_id "MGI:3584508"; tag "basic"; tag "Ensembl_canonical"; tag "GENCODE_Primary"; tag "appris_principal_1"; tag "CCDS"; ccdsid "CCDS25980.1"; havana_gene "OTTMUSG00000066432.1"; havana_transcript "OTTMUST00000161395.1";
chr12	HAVANA	CDS	75177672	75177800	0	-	2	gene_id "ENSMUSG00000034402.4"; transcript_id "ENSMUST00000042299.4"; gene_type "protein_coding"; gene_name "Kcnh5"; transcript_type "protein_coding"; transcript_name "Kcnh5-201"; exon_number 4; exon_id "ENSMUSE00000297633.2"; level 2; protein_id "ENSMUSP00000046864.3"; transcript_support_level "1"; mgi_id "MGI:3584508"; tag "basic"; tag "Ensembl_canonical"; tag "GENCODE_Primary"; tag "appris_principal_1"; tag "CCDS"; ccdsid "CCDS25980.1"; havana_gene "OTTMUSG00000066432.1"; havana_transcript "OTTMUST00000161395.1";
chr12	HAVANA	exon	75184418	75184524	0	-	.	gene_id "ENSMUSG00000034402.4"; transcript_id "ENSMUST00000042299.4"; gene_type "protein_coding"; gene_name "Kcnh5"; transcript_type "protein_coding"; transcript_name "Kcnh5-201"; exon_number 3; exon_id "ENSMUSE00000297641.2"; level 2; protein_id "ENSMUSP00000046864.3"; transcript_support_level "1"; mgi_id "MGI:3584508"; tag "basic"; tag "Ensembl_canonical"; tag "GENCODE_Primary"; tag "appris_principal_1"; tag "CCDS"; ccdsid "CCDS25980.1"; havana_gene "OTTMUSG00000066432.1"; havana_transcript "OTTMUST00000161395.1";
chr12	HAVANA	CDS	75184418	75184524	0	-	1	gene_id "ENSMUSG00000034402.4"; transcript_id "ENSMUST00000042299.4"; gene_type "protein_coding"; gene_name "Kcnh5"; transcript_type "protein_coding"; transcript_name "Kcnh5-201"; exon_number 3; exon_id "ENSMUSE00000297641.2"; level 2; protein_id "ENSMUSP00000046864.3"; transcript_support_level "1"; mgi_id "MGI:3584508"; tag "basic"; tag "Ensembl_canonical"; tag "GENCODE_Primary"; tag "appris_principal_1"; tag "CCDS"; ccdsid "CCDS25980.1"; havana_gene "OTTMUSG00000066432.1"; havana_transcript "OTTMUST00000161395.1";
chr12	HAVANA	exon	75200932	75201055	0	-	.	gene_id "ENSMUSG00000034402.4"; transcript_id "ENSMUST00000042299.4"; gene_type "protein_coding"; gene_name "Kcnh5"; transcript_type "protein_coding"; transcript_name "Kcnh5-201"; exon_number 2; exon_id "ENSMUSE00000410510.2"; level 2; protein_id "ENSMUSP00000046864.3"; transcript_support_level "1"; mgi_id "MGI:3584508"; tag "basic"; tag "Ensembl_canonical"; tag "GENCODE_Primary"; tag "appris_principal_1"; tag "CCDS"; ccdsid "CCDS25980.1"; havana_gene "OTTMUSG00000066432.1"; havana_transcript "OTTMUST00000161395.1";
chr12	HAVANA	CDS	75200932	75201055	0	-	2	gene_id "ENSMUSG00000034402.4"; transcript_id "ENSMUST00000042299.4"; gene_type "protein_coding"; gene_name "Kcnh5"; transcript_type "protein_coding"; transcript_name "Kcnh5-201"; exon_number 2; exon_id "ENSMUSE00000410510.2"; level 2; protein_id "ENSMUSP00000046864.3"; transcript_support_level "1"; mgi_id "MGI:3584508"; tag "basic"; tag "Ensembl_canonical"; tag "GENCODE_Primary"; tag "appris_principal_1"; tag "CCDS"; ccdsid "CCDS25980.1"; havana_gene "OTTMUSG00000066432.1"; havana_transcript "OTTMUST00000161395.1";
chr12	HAVANA	CDS	75223230	75223302	0	-	0	gene_id "ENSMUSG00000034402.4"; transcript_id "ENSMUST00000042299.4"; gene_type "protein_coding"; gene_name "Kcnh5"; transcript_type "protein_coding"; transcript_name "Kcnh5-201"; exon_number 1; exon_id "ENSMUSE00000374996.2"; level 2; protein_id "ENSMUSP00000046864.3"; transcript_support_level "1"; mgi_id "MGI:3584508"; tag "basic"; tag "Ensembl_canonical"; tag "GENCODE_Primary"; tag "appris_principal_1"; tag "CCDS"; ccdsid "CCDS25980.1"; havana_gene "OTTMUSG00000066432.1"; havana_transcript "OTTMUST00000161395.1";
chr12	HAVANA	exon	75223230	75224106	0	-	.	gene_id "ENSMUSG00000034402.4"; transcript_id "ENSMUST00000042299.4"; gene_type "protein_coding"; gene_name "Kcnh5"; transcript_type "protein_coding"; transcript_name "Kcnh5-201"; exon_number 1; exon_id "ENSMUSE00000374996.2"; level 2; protein_id "ENSMUSP00000046864.3"; transcript_support_level "1"; mgi_id "MGI:3584508"; tag "basic"; tag "Ensembl_canonical"; tag "GENCODE_Primary"; tag "appris_principal_1"; tag "CCDS"; ccdsid "CCDS25980.1"; havana_gene "OTTMUSG00000066432.1"; havana_transcript "OTTMUST00000161395.1";
chr12	HAVANA	start_codon	75223300	75223302	0	-	0	gene_id "ENSMUSG00000034402.4"; transcript_id "ENSMUST00000042299.4"; gene_type "protein_coding"; gene_name "Kcnh5"; transcript_type "protein_coding"; transcript_name "Kcnh5-201"; exon_number 1; exon_id "ENSMUSE00000374996.2"; level 2; protein_id "ENSMUSP00000046864.3"; transcript_support_level "1"; mgi_id "MGI:3584508"; tag "basic"; tag "Ensembl_canonical"; tag "GENCODE_Primary"; tag "appris_principal_1"; tag "CCDS"; ccdsid "CCDS25980.1"; havana_gene "OTTMUSG00000066432.1"; havana_transcript "OTTMUST00000161395.1";
chr12	HAVANA	UTR	75223303	75224106	0	-	.	gene_id "ENSMUSG00000034402.4"; transcript_id "ENSMUST00000042299.4"; gene_type "protein_coding"; gene_name "Kcnh5"; transcript_type "protein_coding"; transcript_name "Kcnh5-201"; exon_number 1; exon_id "ENSMUSE00000374996.2"; level 2; protein_id "ENSMUSP00000046864.3"; transcript_support_level "1"; mgi_id "MGI:3584508"; tag "basic"; tag "Ensembl_canonical"; tag "GENCODE_Primary"; tag "appris_principal_1"; tag "CCDS"; ccdsid "CCDS25980.1"; havana_gene "OTTMUSG00000066432.1"; havana_transcript "OTTMUST00000161395.1";
chr12	sragcm37_es	exon	75367712	75368098	0.0594603108196076	-	.	gene_id "ENSMUSG00000048982.4"; transcript_id "ENSMUSG00000048982.4_tx_3"; exon_id "chr12_75367712_75368098_-"; exonnum "6"; txlen "1066";
chr12	sragcm37_mid	exon	75370001	75370060	0.0594603108196076	-	.	gene_id "ENSMUSG00000048982.4"; transcript_id "ENSMUSG00000048982.4_tx_3"; exon_id "chr12_75370001_75370060_-"; exonnum "5"; txlen "1066";
chr12	sragcm37_mid	exon	75374024	75374242	0.0594603108196076	-	.	gene_id "ENSMUSG00000048982.4"; transcript_id "ENSMUSG00000048982.4_tx_3"; exon_id "chr12_75374024_75374242_-"; exonnum "4"; txlen "1066";
chr12	sragcm37_mid	exon	75375043	75375125	0.0594603108196076	-	.	gene_id "ENSMUSG00000048982.4"; transcript_id "ENSMUSG00000048982.4_tx_3"; exon_id "chr12_75375043_75375125_-"; exonnum "3"; txlen "1066";
chr12	sragcm37_mid	exon	75376525	75376642	0.0594603108196076	-	.	gene_id "ENSMUSG00000048982.4"; transcript_id "ENSMUSG00000048982.4_tx_3"; exon_id "chr12_75376525_75376642_-"; exonnum "2"; txlen "1066";
chr12	sragcm37_ss	exon	75382586	75382784	0.0594603108196076	-	.	gene_id "ENSMUSG00000048982.4"; transcript_id "ENSMUSG00000048982.4_tx_3"; exon_id "chr12_75382586_75382784_-"; exonnum "1"; txlen "1066";
chr12	HAVANA	UTR	75458496	75459603	0	-	.	gene_id "ENSMUSG00000048982.4"; transcript_id "ENSMUST00000051079.4"; gene_type "protein_coding"; gene_name "Gphb5"; transcript_type "protein_coding"; transcript_name "Gphb5-201"; exon_number 3; exon_id "ENSMUSE00000348589.3"; level 2; protein_id "ENSMUSP00000061488.3"; transcript_support_level "1"; mgi_id "MGI:2156540"; tag "basic"; tag "Ensembl_canonical"; tag "GENCODE_Primary"; tag "appris_principal_1"; tag "CCDS"; ccdsid "CCDS25982.1"; havana_gene "OTTMUSG00000066433.1"; havana_transcript "OTTMUST00000161396.1";
chr12	HAVANA	exon	75458496	75459789	0	-	.	gene_id "ENSMUSG00000048982.4"; transcript_id "ENSMUST00000051079.4"; gene_type "protein_coding"; gene_name "Gphb5"; transcript_type "protein_coding"; transcript_name "Gphb5-201"; exon_number 3; exon_id "ENSMUSE00000348589.3"; level 2; protein_id "ENSMUSP00000061488.3"; transcript_support_level "1"; mgi_id "MGI:2156540"; tag "basic"; tag "Ensembl_canonical"; tag "GENCODE_Primary"; tag "appris_principal_1"; tag "CCDS"; ccdsid "CCDS25982.1"; havana_gene "OTTMUSG00000066433.1"; havana_transcript "OTTMUST00000161396.1";
chr12	ENSEMBL_gcm37	exon	75458496	75459789	0.01286344516536	-	.	gene_id "ENSMUSG00000048982.4"; transcript_id "ENSMUSG00000048982.4_tx_5"; exon_id "chr12_75458496_75459789_-"; exonnum "6"; txlen "1948";
chr12	ENSEMBL_gcm37	exon	75458496	75459789	0.01286344516536	-	.	gene_id "ENSMUSG00000048982.4"; transcript_id "ENSMUSG00000048982.4_tx_6"; exon_id "chr12_75458496_75459789_-"; exonnum "5"; txlen "1856";
chr12	ENSEMBL_gcm37	exon	75458496	75459789	0.0102150888077859	-	.	gene_id "ENSMUSG00000048982.4"; transcript_id "ENSMUSG00000048982.4_tx_7"; exon_id "chr12_75458496_75459789_-"; exonnum "4"; txlen "1795";
chr12	ENSEMBL_gcm37	exon	75458496	75459789	0.00983675218527526	-	.	gene_id "ENSMUSG00000048982.4"; transcript_id "ENSMUSG00000048982.4_tx_8"; exon_id "chr12_75458496_75459789_-"; exonnum "6"; txlen "2210";
chr12	HAVANA	gene	75458496	75463555	0	-	.	gene_id "ENSMUSG00000048982.4"; gene_type "protein_coding"; gene_name "Gphb5"; level 2; mgi_id "MGI:2156540"; havana_gene "OTTMUSG00000066433.1";
chr12	HAVANA	transcript	75458496	75463555	0	-	.	gene_id "ENSMUSG00000048982.4"; transcript_id "ENSMUST00000051079.4"; gene_type "protein_coding"; gene_name "Gphb5"; transcript_type "protein_coding"; transcript_name "Gphb5-201"; level 2; protein_id "ENSMUSP00000061488.3"; transcript_support_level "1"; mgi_id "MGI:2156540"; tag "basic"; tag "Ensembl_canonical"; tag "GENCODE_Primary"; tag "appris_principal_1"; tag "CCDS"; ccdsid "CCDS25982.1"; havana_gene "OTTMUSG00000066433.1"; havana_transcript "OTTMUST00000161396.1";
chr12	HAVANA	stop_codon	75459601	75459603	0	-	0	gene_id "ENSMUSG00000048982.4"; transcript_id "ENSMUST00000051079.4"; gene_type "protein_coding"; gene_name "Gphb5"; transcript_type "protein_coding"; transcript_name "Gphb5-201"; exon_number 3; exon_id "ENSMUSE00000348589.3"; level 2; protein_id "ENSMUSP00000061488.3"; transcript_support_level "1"; mgi_id "MGI:2156540"; tag "basic"; tag "Ensembl_canonical"; tag "GENCODE_Primary"; tag "appris_principal_1"; tag "CCDS"; ccdsid "CCDS25982.1"; havana_gene "OTTMUSG00000066433.1"; havana_transcript "OTTMUST00000161396.1";
chr12	HAVANA	CDS	75459604	75459789	0	-	0	gene_id "ENSMUSG00000048982.4"; transcript_id "ENSMUST00000051079.4"; gene_type "protein_coding"; gene_name "Gphb5"; transcript_type "protein_coding"; transcript_name "Gphb5-201"; exon_number 3; exon_id "ENSMUSE00000348589.3"; level 2; protein_id "ENSMUSP00000061488.3"; transcript_support_level "1"; mgi_id "MGI:2156540"; tag "basic"; tag "Ensembl_canonical"; tag "GENCODE_Primary"; tag "appris_principal_1"; tag "CCDS"; ccdsid "CCDS25982.1"; havana_gene "OTTMUSG00000066433.1"; havana_transcript "OTTMUST00000161396.1";
chr12	HAVANA	CDS	75462384	75462587	0	-	0	gene_id "ENSMUSG00000048982.4"; transcript_id "ENSMUST00000051079.4"; gene_type "protein_coding"; gene_name "Gphb5"; transcript_type "protein_coding"; transcript_name "Gphb5-201"; exon_number 2; exon_id "ENSMUSE00000375132.2"; level 2; protein_id "ENSMUSP00000061488.3"; transcript_support_level "1"; mgi_id "MGI:2156540"; tag "basic"; tag "Ensembl_canonical"; tag "GENCODE_Primary"; tag "appris_principal_1"; tag "CCDS"; ccdsid "CCDS25982.1"; havana_gene "OTTMUSG00000066433.1"; havana_transcript "OTTMUST00000161396.1";
chr12	HAVANA	exon	75462384	75462588	0	-	.	gene_id "ENSMUSG00000048982.4"; transcript_id "ENSMUST00000051079.4"; gene_type "protein_coding"; gene_name "Gphb5"; transcript_type "protein_coding"; transcript_name "Gphb5-201"; exon_number 2; exon_id "ENSMUSE00000375132.2"; level 2; protein_id "ENSMUSP00000061488.3"; transcript_support_level "1"; mgi_id "MGI:2156540"; tag "basic"; tag "Ensembl_canonical"; tag "GENCODE_Primary"; tag "appris_principal_1"; tag "CCDS"; ccdsid "CCDS25982.1"; havana_gene "OTTMUSG00000066433.1"; havana_transcript "OTTMUST00000161396.1";
chr12	ENSEMBL_gcm37	exon	75462384	75462588	0.01286344516536	-	.	gene_id "ENSMUSG00000048982.4"; transcript_id "ENSMUSG00000048982.4_tx_5"; exon_id "chr12_75462384_75462588_-"; exonnum "5"; txlen "1948";
chr12	ENSEMBL_gcm37	exon	75462384	75462588	0.01286344516536	-	.	gene_id "ENSMUSG00000048982.4"; transcript_id "ENSMUSG00000048982.4_tx_6"; exon_id "chr12_75462384_75462588_-"; exonnum "4"; txlen "1856";
chr12	ENSEMBL_gcm37	exon	75462384	75462588	0.0102150888077859	-	.	gene_id "ENSMUSG00000048982.4"; transcript_id "ENSMUSG00000048982.4_tx_7"; exon_id "chr12_75462384_75462588_-"; exonnum "3"; txlen "1795";
chr12	ENSEMBL_gcm37	exon	75462384	75462588	0.00983675218527526	-	.	gene_id "ENSMUSG00000048982.4"; transcript_id "ENSMUSG00000048982.4_tx_8"; exon_id "chr12_75462384_75462588_-"; exonnum "5"; txlen "2210";
chr12	HAVANA	start_codon	75462585	75462587	0	-	0	gene_id "ENSMUSG00000048982.4"; transcript_id "ENSMUST00000051079.4"; gene_type "protein_coding"; gene_name "Gphb5"; transcript_type "protein_coding"; transcript_name "Gphb5-201"; exon_number 2; exon_id "ENSMUSE00000375132.2"; level 2; protein_id "ENSMUSP00000061488.3"; transcript_support_level "1"; mgi_id "MGI:2156540"; tag "basic"; tag "Ensembl_canonical"; tag "GENCODE_Primary"; tag "appris_principal_1"; tag "CCDS"; ccdsid "CCDS25982.1"; havana_gene "OTTMUSG00000066433.1"; havana_transcript "OTTMUST00000161396.1";
chr12	HAVANA	UTR	75462588	75462588	0	-	.	gene_id "ENSMUSG00000048982.4"; transcript_id "ENSMUST00000051079.4"; gene_type "protein_coding"; gene_name "Gphb5"; transcript_type "protein_coding"; transcript_name "Gphb5-201"; exon_number 2; exon_id "ENSMUSE00000375132.2"; level 2; protein_id "ENSMUSP00000061488.3"; transcript_support_level "1"; mgi_id "MGI:2156540"; tag "basic"; tag "Ensembl_canonical"; tag "GENCODE_Primary"; tag "appris_principal_1"; tag "CCDS"; ccdsid "CCDS25982.1"; havana_gene "OTTMUSG00000066433.1"; havana_transcript "OTTMUST00000161396.1";
chr12	HAVANA	exon	75463443	75463555	0	-	.	gene_id "ENSMUSG00000048982.4"; transcript_id "ENSMUST00000051079.4"; gene_type "protein_coding"; gene_name "Gphb5"; transcript_type "protein_coding"; transcript_name "Gphb5-201"; exon_number 1; exon_id "ENSMUSE00000362696.3"; level 2; protein_id "ENSMUSP00000061488.3"; transcript_support_level "1"; mgi_id "MGI:2156540"; tag "basic"; tag "Ensembl_canonical"; tag "GENCODE_Primary"; tag "appris_principal_1"; tag "CCDS"; ccdsid "CCDS25982.1"; havana_gene "OTTMUSG00000066433.1"; havana_transcript "OTTMUST00000161396.1";
chr12	HAVANA	UTR	75463443	75463555	0	-	.	gene_id "ENSMUSG00000048982.4"; transcript_id "ENSMUST00000051079.4"; gene_type "protein_coding"; gene_name "Gphb5"; transcript_type "protein_coding"; transcript_name "Gphb5-201"; exon_number 1; exon_id "ENSMUSE00000362696.3"; level 2; protein_id "ENSMUSP00000061488.3"; transcript_support_level "1"; mgi_id "MGI:2156540"; tag "basic"; tag "Ensembl_canonical"; tag "GENCODE_Primary"; tag "appris_principal_1"; tag "CCDS"; ccdsid "CCDS25982.1"; havana_gene "OTTMUSG00000066433.1"; havana_transcript "OTTMUST00000161396.1";
chr12	sragcm37_mid	exon	75463443	75463925	0.00983675218527526	-	.	gene_id "ENSMUSG00000048982.4"; transcript_id "ENSMUSG00000048982.4_tx_8"; exon_id "chr12_75463443_75463925_-"; exonnum "4"; txlen "2210";
chr12	sragcm37_es	exon	75468689	75468907	0.294333007475347	-	.	gene_id "ENSMUSG00000048982.4"; transcript_id "ENSMUSG00000048982.4_tx_1"; exon_id "chr12_75468689_75468907_-"; exonnum "5"; txlen "668";
chr12	sragcm37_es	exon	75468689	75468907	0.112362028004332	-	.	gene_id "ENSMUSG00000048982.4"; transcript_id "ENSMUSG00000048982.4_tx_2"; exon_id "chr12_75468689_75468907_-"; exonnum "4"; txlen "576";
chr12	sragcm37_es	exon	75468689	75468907	0.0526711486871039	-	.	gene_id "ENSMUSG00000048982.4"; transcript_id "ENSMUSG00000048982.4_tx_4"; exon_id "chr12_75468689_75468907_-"; exonnum "3"; txlen "515";
chr12	sragcm37_mid	exon	75469014	75469234	0.294333007475347	-	.	gene_id "ENSMUSG00000048982.4"; transcript_id "ENSMUSG00000048982.4_tx_1"; exon_id "chr12_75469014_75469234_-"; exonnum "4"; txlen "668";
chr12	sragcm37_mid	exon	75469014	75469234	0.112362028004332	-	.	gene_id "ENSMUSG00000048982.4"; transcript_id "ENSMUSG00000048982.4_tx_2"; exon_id "chr12_75469014_75469234_-"; exonnum "3"; txlen "576";
chr12	sragcm37_mid	exon	75469014	75469234	0.0526711486871039	-	.	gene_id "ENSMUSG00000048982.4"; transcript_id "ENSMUSG00000048982.4_tx_4"; exon_id "chr12_75469014_75469234_-"; exonnum "2"; txlen "515";
chr12	sragcm37_mid	exon	75469014	75469234	0.01286344516536	-	.	gene_id "ENSMUSG00000048982.4"; transcript_id "ENSMUSG00000048982.4_tx_5"; exon_id "chr12_75469014_75469234_-"; exonnum "4"; txlen "1948";
chr12	sragcm37_mid	exon	75469014	75469234	0.01286344516536	-	.	gene_id "ENSMUSG00000048982.4"; transcript_id "ENSMUSG00000048982.4_tx_6"; exon_id "chr12_75469014_75469234_-"; exonnum "3"; txlen "1856";
chr12	sragcm37_mid	exon	75469014	75469234	0.0102150888077859	-	.	gene_id "ENSMUSG00000048982.4"; transcript_id "ENSMUSG00000048982.4_tx_7"; exon_id "chr12_75469014_75469234_-"; exonnum "2"; txlen "1795";
chr12	sragcm37_mid	exon	75476026	75476086	0.294333007475347	-	.	gene_id "ENSMUSG00000048982.4"; transcript_id "ENSMUSG00000048982.4_tx_1"; exon_id "chr12_75476026_75476086_-"; exonnum "3"; txlen "668";
chr12	sragcm37_mid	exon	75476026	75476086	0.112362028004332	-	.	gene_id "ENSMUSG00000048982.4"; transcript_id "ENSMUSG00000048982.4_tx_2"; exon_id "chr12_75476026_75476086_-"; exonnum "2"; txlen "576";
chr12	sragcm37_mid	exon	75476026	75476086	0.01286344516536	-	.	gene_id "ENSMUSG00000048982.4"; transcript_id "ENSMUSG00000048982.4_tx_5"; exon_id "chr12_75476026_75476086_-"; exonnum "3"; txlen "1948";
chr12	sragcm37_mid	exon	75476026	75476086	0.01286344516536	-	.	gene_id "ENSMUSG00000048982.4"; transcript_id "ENSMUSG00000048982.4_tx_6"; exon_id "chr12_75476026_75476086_-"; exonnum "2"; txlen "1856";
chr12	sragcm37_mid	exon	75476026	75476086	0.00983675218527526	-	.	gene_id "ENSMUSG00000048982.4"; transcript_id "ENSMUSG00000048982.4_tx_8"; exon_id "chr12_75476026_75476086_-"; exonnum "3"; txlen "2210";
chr12	sragcm37_mid	exon	75479142	75479233	0.294333007475347	-	.	gene_id "ENSMUSG00000048982.4"; transcript_id "ENSMUSG00000048982.4_tx_1"; exon_id "chr12_75479142_75479233_-"; exonnum "2"; txlen "668";
chr12	sragcm37_mid	exon	75479142	75479233	0.01286344516536	-	.	gene_id "ENSMUSG00000048982.4"; transcript_id "ENSMUSG00000048982.4_tx_5"; exon_id "chr12_75479142_75479233_-"; exonnum "2"; txlen "1948";
chr12	sragcm37_mid	exon	75479142	75479233	0.00983675218527526	-	.	gene_id "ENSMUSG00000048982.4"; transcript_id "ENSMUSG00000048982.4_tx_8"; exon_id "chr12_75479142_75479233_-"; exonnum "2"; txlen "2210";
chr12	sragcm37_ss	exon	75486548	75486622	0.294333007475347	-	.	gene_id "ENSMUSG00000048982.4"; transcript_id "ENSMUSG00000048982.4_tx_1"; exon_id "chr12_75486548_75486622_-"; exonnum "1"; txlen "668";
chr12	sragcm37_ss	exon	75486548	75486622	0.112362028004332	-	.	gene_id "ENSMUSG00000048982.4"; transcript_id "ENSMUSG00000048982.4_tx_2"; exon_id "chr12_75486548_75486622_-"; exonnum "1"; txlen "576";
chr12	sragcm37_ss	exon	75486548	75486622	0.0526711486871039	-	.	gene_id "ENSMUSG00000048982.4"; transcript_id "ENSMUSG00000048982.4_tx_4"; exon_id "chr12_75486548_75486622_-"; exonnum "1"; txlen "515";
chr12	sragcm37_ss	exon	75486548	75486622	0.01286344516536	-	.	gene_id "ENSMUSG00000048982.4"; transcript_id "ENSMUSG00000048982.4_tx_5"; exon_id "chr12_75486548_75486622_-"; exonnum "1"; txlen "1948";
chr12	sragcm37_ss	exon	75486548	75486622	0.01286344516536	-	.	gene_id "ENSMUSG00000048982.4"; transcript_id "ENSMUSG00000048982.4_tx_6"; exon_id "chr12_75486548_75486622_-"; exonnum "1"; txlen "1856";
chr12	sragcm37_ss	exon	75486548	75486622	0.0102150888077859	-	.	gene_id "ENSMUSG00000048982.4"; transcript_id "ENSMUSG00000048982.4_tx_7"; exon_id "chr12_75486548_75486622_-"; exonnum "1"; txlen "1795";
chr12	sragcm37_ss	exon	75486548	75486622	0.00983675218527526	-	.	gene_id "ENSMUSG00000048982.4"; transcript_id "ENSMUSG00000048982.4_tx_8"; exon_id "chr12_75486548_75486622_-"; exonnum "1"; txlen "2210";
chr12	HAVANA	UTR	75497655	75500490	0	-	.	gene_id "ENSMUSG00000021051.11"; transcript_id "ENSMUST00000021447.9"; gene_type "protein_coding"; gene_name "Ppp2r5e"; transcript_type "protein_coding"; transcript_name "Ppp2r5e-201"; exon_number 14; exon_id "ENSMUSE00000454458.8"; level 2; protein_id "ENSMUSP00000021447.8"; transcript_support_level "1"; mgi_id "MGI:1349473"; tag "basic"; tag "Ensembl_canonical"; tag "GENCODE_Primary"; tag "appris_principal_1"; tag "CCDS"; ccdsid "CCDS25983.1"; havana_gene "OTTMUSG00000065257.1"; havana_transcript "OTTMUST00000159020.1";
chr12	HAVANA	exon	75497655	75500587	0	-	.	gene_id "ENSMUSG00000021051.11"; transcript_id "ENSMUST00000021447.9"; gene_type "protein_coding"; gene_name "Ppp2r5e"; transcript_type "protein_coding"; transcript_name "Ppp2r5e-201"; exon_number 14; exon_id "ENSMUSE00000454458.8"; level 2; protein_id "ENSMUSP00000021447.8"; transcript_support_level "1"; mgi_id "MGI:1349473"; tag "basic"; tag "Ensembl_canonical"; tag "GENCODE_Primary"; tag "appris_principal_1"; tag "CCDS"; ccdsid "CCDS25983.1"; havana_gene "OTTMUSG00000065257.1"; havana_transcript "OTTMUST00000159020.1";
chr12	HAVANA	transcript	75497655	75642974	0	-	.	gene_id "ENSMUSG00000021051.11"; transcript_id "ENSMUST00000021447.9"; gene_type "protein_coding"; gene_name "Ppp2r5e"; transcript_type "protein_coding"; transcript_name "Ppp2r5e-201"; level 2; protein_id "ENSMUSP00000021447.8"; transcript_support_level "1"; mgi_id "MGI:1349473"; tag "basic"; tag "Ensembl_canonical"; tag "GENCODE_Primary"; tag "appris_principal_1"; tag "CCDS"; ccdsid "CCDS25983.1"; havana_gene "OTTMUSG00000065257.1"; havana_transcript "OTTMUST00000159020.1";
chr12	HAVANA	gene	75497655	75643019	0	-	.	gene_id "ENSMUSG00000021051.11"; gene_type "protein_coding"; gene_name "Ppp2r5e"; level 2; mgi_id "MGI:1349473"; tag "overlapping_locus"; havana_gene "OTTMUSG00000065257.1";
chr12	HAVANA	UTR	75499273	75500490	0	-	.	gene_id "ENSMUSG00000021051.11"; transcript_id "ENSMUST00000220035.2"; gene_type "protein_coding"; gene_name "Ppp2r5e"; transcript_type "protein_coding"; transcript_name "Ppp2r5e-205"; exon_number 13; exon_id "ENSMUSE00001408011.2"; level 2; protein_id "ENSMUSP00000151427.2"; transcript_support_level "1"; mgi_id "MGI:1349473"; tag "basic"; havana_gene "OTTMUSG00000065257.1"; havana_transcript "OTTMUST00000159021.1";
chr12	HAVANA	exon	75499273	75500587	0	-	.	gene_id "ENSMUSG00000021051.11"; transcript_id "ENSMUST00000220035.2"; gene_type "protein_coding"; gene_name "Ppp2r5e"; transcript_type "protein_coding"; transcript_name "Ppp2r5e-205"; exon_number 13; exon_id "ENSMUSE00001408011.2"; level 2; protein_id "ENSMUSP00000151427.2"; transcript_support_level "1"; mgi_id "MGI:1349473"; tag "basic"; havana_gene "OTTMUSG00000065257.1"; havana_transcript "OTTMUST00000159021.1";
chr12	HAVANA	transcript	75499273	75643019	0	-	.	gene_id "ENSMUSG00000021051.11"; transcript_id "ENSMUST00000220035.2"; gene_type "protein_coding"; gene_name "Ppp2r5e"; transcript_type "protein_coding"; transcript_name "Ppp2r5e-205"; level 2; protein_id "ENSMUSP00000151427.2"; transcript_support_level "1"; mgi_id "MGI:1349473"; tag "basic"; havana_gene "OTTMUSG00000065257.1"; havana_transcript "OTTMUST00000159021.1";
chr12	HAVANA	stop_codon	75500488	75500490	0	-	0	gene_id "ENSMUSG00000021051.11"; transcript_id "ENSMUST00000021447.9"; gene_type "protein_coding"; gene_name "Ppp2r5e"; transcript_type "protein_coding"; transcript_name "Ppp2r5e-201"; exon_number 14; exon_id "ENSMUSE00000454458.8"; level 2; protein_id "ENSMUSP00000021447.8"; transcript_support_level "1"; mgi_id "MGI:1349473"; tag "basic"; tag "Ensembl_canonical"; tag "GENCODE_Primary"; tag "appris_principal_1"; tag "CCDS"; ccdsid "CCDS25983.1"; havana_gene "OTTMUSG00000065257.1"; havana_transcript "OTTMUST00000159020.1";
chr12	HAVANA	stop_codon	75500488	75500490	0	-	0	gene_id "ENSMUSG00000021051.11"; transcript_id "ENSMUST00000220035.2"; gene_type "protein_coding"; gene_name "Ppp2r5e"; transcript_type "protein_coding"; transcript_name "Ppp2r5e-205"; exon_number 13; exon_id "ENSMUSE00001408011.2"; level 2; protein_id "ENSMUSP00000151427.2"; transcript_support_level "1"; mgi_id "MGI:1349473"; tag "basic"; havana_gene "OTTMUSG00000065257.1"; havana_transcript "OTTMUST00000159021.1";
chr12	HAVANA	CDS	75500491	75500587	0	-	1	gene_id "ENSMUSG00000021051.11"; transcript_id "ENSMUST00000021447.9"; gene_type "protein_coding"; gene_name "Ppp2r5e"; transcript_type "protein_coding"; transcript_name "Ppp2r5e-201"; exon_number 14; exon_id "ENSMUSE00000454458.8"; level 2; protein_id "ENSMUSP00000021447.8"; transcript_support_level "1"; mgi_id "MGI:1349473"; tag "basic"; tag "Ensembl_canonical"; tag "GENCODE_Primary"; tag "appris_principal_1"; tag "CCDS"; ccdsid "CCDS25983.1"; havana_gene "OTTMUSG00000065257.1"; havana_transcript "OTTMUST00000159020.1";
chr12	HAVANA	CDS	75500491	75500587	0	-	1	gene_id "ENSMUSG00000021051.11"; transcript_id "ENSMUST00000220035.2"; gene_type "protein_coding"; gene_name "Ppp2r5e"; transcript_type "protein_coding"; transcript_name "Ppp2r5e-205"; exon_number 13; exon_id "ENSMUSE00001408011.2"; level 2; protein_id "ENSMUSP00000151427.2"; transcript_support_level "1"; mgi_id "MGI:1349473"; tag "basic"; havana_gene "OTTMUSG00000065257.1"; havana_transcript "OTTMUST00000159021.1";
chr12	HAVANA	exon	75506462	75506563	0	-	.	gene_id "ENSMUSG00000021051.11"; transcript_id "ENSMUST00000021447.9"; gene_type "protein_coding"; gene_name "Ppp2r5e"; transcript_type "protein_coding"; transcript_name "Ppp2r5e-201"; exon_number 13; exon_id "ENSMUSE00000349078.3"; level 2; protein_id "ENSMUSP00000021447.8"; transcript_support_level "1"; mgi_id "MGI:1349473"; tag "basic"; tag "Ensembl_canonical"; tag "GENCODE_Primary"; tag "appris_principal_1"; tag "CCDS"; ccdsid "CCDS25983.1"; havana_gene "OTTMUSG00000065257.1"; havana_transcript "OTTMUST00000159020.1";
chr12	HAVANA	CDS	75506462	75506563	0	-	1	gene_id "ENSMUSG00000021051.11"; transcript_id "ENSMUST00000021447.9"; gene_type "protein_coding"; gene_name "Ppp2r5e"; transcript_type "protein_coding"; transcript_name "Ppp2r5e-201"; exon_number 13; exon_id "ENSMUSE00000349078.3"; level 2; protein_id "ENSMUSP00000021447.8"; transcript_support_level "1"; mgi_id "MGI:1349473"; tag "basic"; tag "Ensembl_canonical"; tag "GENCODE_Primary"; tag "appris_principal_1"; tag "CCDS"; ccdsid "CCDS25983.1"; havana_gene "OTTMUSG00000065257.1"; havana_transcript "OTTMUST00000159020.1";
chr12	HAVANA	exon	75506462	75506563	0	-	.	gene_id "ENSMUSG00000021051.11"; transcript_id "ENSMUST00000220035.2"; gene_type "protein_coding"; gene_name "Ppp2r5e"; transcript_type "protein_coding"; transcript_name "Ppp2r5e-205"; exon_number 12; exon_id "ENSMUSE00000349078.3"; level 2; protein_id "ENSMUSP00000151427.2"; transcript_support_level "1"; mgi_id "MGI:1349473"; tag "basic"; havana_gene "OTTMUSG00000065257.1"; havana_transcript "OTTMUST00000159021.1";
chr12	HAVANA	CDS	75506462	75506563	0	-	1	gene_id "ENSMUSG00000021051.11"; transcript_id "ENSMUST00000220035.2"; gene_type "protein_coding"; gene_name "Ppp2r5e"; transcript_type "protein_coding"; transcript_name "Ppp2r5e-205"; exon_number 12; exon_id "ENSMUSE00000349078.3"; level 2; protein_id "ENSMUSP00000151427.2"; transcript_support_level "1"; mgi_id "MGI:1349473"; tag "basic"; havana_gene "OTTMUSG00000065257.1"; havana_transcript "OTTMUST00000159021.1";
chr12	HAVANA	exon	75506462	75506563	0	-	.	gene_id "ENSMUSG00000021051.11"; transcript_id "ENSMUST00000218012.2"; gene_type "protein_coding"; gene_name "Ppp2r5e"; transcript_type "nonsense_mediated_decay"; transcript_name "Ppp2r5e-202"; exon_number 12; exon_id "ENSMUSE00001412539.2"; level 2; protein_id "ENSMUSP00000151624.2"; transcript_support_level "1"; mgi_id "MGI:1349473"; havana_gene "OTTMUSG00000065257.1"; havana_transcript "OTTMUST00000159022.1";
chr12	HAVANA	UTR	75506462	75506563	0	-	.	gene_id "ENSMUSG00000021051.11"; transcript_id "ENSMUST00000218012.2"; gene_type "protein_coding"; gene_name "Ppp2r5e"; transcript_type "nonsense_mediated_decay"; transcript_name "Ppp2r5e-202"; exon_number 12; exon_id "ENSMUSE00001412539.2"; level 2; protein_id "ENSMUSP00000151624.2"; transcript_support_level "1"; mgi_id "MGI:1349473"; havana_gene "OTTMUSG00000065257.1"; havana_transcript "OTTMUST00000159022.1";
chr12	HAVANA	transcript	75506462	75643019	0	-	.	gene_id "ENSMUSG00000021051.11"; transcript_id "ENSMUST00000218012.2"; gene_type "protein_coding"; gene_name "Ppp2r5e"; transcript_type "nonsense_mediated_decay"; transcript_name "Ppp2r5e-202"; level 2; protein_id "ENSMUSP00000151624.2"; transcript_support_level "1"; mgi_id "MGI:1349473"; havana_gene "OTTMUSG00000065257.1"; havana_transcript "OTTMUST00000159022.1";
chr12	HAVANA	exon	75509076	75509203	0	-	.	gene_id "ENSMUSG00000021051.11"; transcript_id "ENSMUST00000021447.9"; gene_type "protein_coding"; gene_name "Ppp2r5e"; transcript_type "protein_coding"; transcript_name "Ppp2r5e-201"; exon_number 12; exon_id "ENSMUSE00000114196.4"; level 2; protein_id "ENSMUSP00000021447.8"; transcript_support_level "1"; mgi_id "MGI:1349473"; tag "basic"; tag "Ensembl_canonical"; tag "GENCODE_Primary"; tag "appris_principal_1"; tag "CCDS"; ccdsid "CCDS25983.1"; havana_gene "OTTMUSG00000065257.1"; havana_transcript "OTTMUST00000159020.1";
chr12	HAVANA	CDS	75509076	75509203	0	-	0	gene_id "ENSMUSG00000021051.11"; transcript_id "ENSMUST00000021447.9"; gene_type "protein_coding"; gene_name "Ppp2r5e"; transcript_type "protein_coding"; transcript_name "Ppp2r5e-201"; exon_number 12; exon_id "ENSMUSE00000114196.4"; level 2; protein_id "ENSMUSP00000021447.8"; transcript_support_level "1"; mgi_id "MGI:1349473"; tag "basic"; tag "Ensembl_canonical"; tag "GENCODE_Primary"; tag "appris_principal_1"; tag "CCDS"; ccdsid "CCDS25983.1"; havana_gene "OTTMUSG00000065257.1"; havana_transcript "OTTMUST00000159020.1";
chr12	HAVANA	exon	75509076	75509203	0	-	.	gene_id "ENSMUSG00000021051.11"; transcript_id "ENSMUST00000220035.2"; gene_type "protein_coding"; gene_name "Ppp2r5e"; transcript_type "protein_coding"; transcript_name "Ppp2r5e-205"; exon_number 11; exon_id "ENSMUSE00000114196.4"; level 2; protein_id "ENSMUSP00000151427.2"; transcript_support_level "1"; mgi_id "MGI:1349473"; tag "basic"; havana_gene "OTTMUSG00000065257.1"; havana_transcript "OTTMUST00000159021.1";
chr12	HAVANA	CDS	75509076	75509203	0	-	0	gene_id "ENSMUSG00000021051.11"; transcript_id "ENSMUST00000220035.2"; gene_type "protein_coding"; gene_name "Ppp2r5e"; transcript_type "protein_coding"; transcript_name "Ppp2r5e-205"; exon_number 11; exon_id "ENSMUSE00000114196.4"; level 2; protein_id "ENSMUSP00000151427.2"; transcript_support_level "1"; mgi_id "MGI:1349473"; tag "basic"; havana_gene "OTTMUSG00000065257.1"; havana_transcript "OTTMUST00000159021.1";
chr12	HAVANA	exon	75509076	75509203	0	-	.	gene_id "ENSMUSG00000021051.11"; transcript_id "ENSMUST00000218012.2"; gene_type "protein_coding"; gene_name "Ppp2r5e"; transcript_type "nonsense_mediated_decay"; transcript_name "Ppp2r5e-202"; exon_number 11; exon_id "ENSMUSE00001412429.2"; level 2; protein_id "ENSMUSP00000151624.2"; transcript_support_level "1"; mgi_id "MGI:1349473"; havana_gene "OTTMUSG00000065257.1"; havana_transcript "OTTMUST00000159022.1";
chr12	HAVANA	UTR	75509076	75509203	0	-	.	gene_id "ENSMUSG00000021051.11"; transcript_id "ENSMUST00000218012.2"; gene_type "protein_coding"; gene_name "Ppp2r5e"; transcript_type "nonsense_mediated_decay"; transcript_name "Ppp2r5e-202"; exon_number 11; exon_id "ENSMUSE00001412429.2"; level 2; protein_id "ENSMUSP00000151624.2"; transcript_support_level "1"; mgi_id "MGI:1349473"; havana_gene "OTTMUSG00000065257.1"; havana_transcript "OTTMUST00000159022.1";
chr12	HAVANA	exon	75511648	75511767	0	-	.	gene_id "ENSMUSG00000021051.11"; transcript_id "ENSMUST00000021447.9"; gene_type "protein_coding"; gene_name "Ppp2r5e"; transcript_type "protein_coding"; transcript_name "Ppp2r5e-201"; exon_number 11; exon_id "ENSMUSE00000504785.2"; level 2; protein_id "ENSMUSP00000021447.8"; transcript_support_level "1"; mgi_id "MGI:1349473"; tag "basic"; tag "Ensembl_canonical"; tag "GENCODE_Primary"; tag "appris_principal_1"; tag "CCDS"; ccdsid "CCDS25983.1"; havana_gene "OTTMUSG00000065257.1"; havana_transcript "OTTMUST00000159020.1";
chr12	HAVANA	CDS	75511648	75511767	0	-	0	gene_id "ENSMUSG00000021051.11"; transcript_id "ENSMUST00000021447.9"; gene_type "protein_coding"; gene_name "Ppp2r5e"; transcript_type "protein_coding"; transcript_name "Ppp2r5e-201"; exon_number 11; exon_id "ENSMUSE00000504785.2"; level 2; protein_id "ENSMUSP00000021447.8"; transcript_support_level "1"; mgi_id "MGI:1349473"; tag "basic"; tag "Ensembl_canonical"; tag "GENCODE_Primary"; tag "appris_principal_1"; tag "CCDS"; ccdsid "CCDS25983.1"; havana_gene "OTTMUSG00000065257.1"; havana_transcript "OTTMUST00000159020.1";
chr12	HAVANA	exon	75511648	75511767	0	-	.	gene_id "ENSMUSG00000021051.11"; transcript_id "ENSMUST00000220035.2"; gene_type "protein_coding"; gene_name "Ppp2r5e"; transcript_type "protein_coding"; transcript_name "Ppp2r5e-205"; exon_number 10; exon_id "ENSMUSE00000504785.2"; level 2; protein_id "ENSMUSP00000151427.2"; transcript_support_level "1"; mgi_id "MGI:1349473"; tag "basic"; havana_gene "OTTMUSG00000065257.1"; havana_transcript "OTTMUST00000159021.1";
chr12	HAVANA	CDS	75511648	75511767	0	-	0	gene_id "ENSMUSG00000021051.11"; transcript_id "ENSMUST00000220035.2"; gene_type "protein_coding"; gene_name "Ppp2r5e"; transcript_type "protein_coding"; transcript_name "Ppp2r5e-205"; exon_number 10; exon_id "ENSMUSE00000504785.2"; level 2; protein_id "ENSMUSP00000151427.2"; transcript_support_level "1"; mgi_id "MGI:1349473"; tag "basic"; havana_gene "OTTMUSG00000065257.1"; havana_transcript "OTTMUST00000159021.1";
chr12	HAVANA	exon	75511648	75511767	0	-	.	gene_id "ENSMUSG00000021051.11"; transcript_id "ENSMUST00000218012.2"; gene_type "protein_coding"; gene_name "Ppp2r5e"; transcript_type "nonsense_mediated_decay"; transcript_name "Ppp2r5e-202"; exon_number 10; exon_id "ENSMUSE00001408690.2"; level 2; protein_id "ENSMUSP00000151624.2"; transcript_support_level "1"; mgi_id "MGI:1349473"; havana_gene "OTTMUSG00000065257.1"; havana_transcript "OTTMUST00000159022.1";
chr12	HAVANA	UTR	75511648	75511767	0	-	.	gene_id "ENSMUSG00000021051.11"; transcript_id "ENSMUST00000218012.2"; gene_type "protein_coding"; gene_name "Ppp2r5e"; transcript_type "nonsense_mediated_decay"; transcript_name "Ppp2r5e-202"; exon_number 10; exon_id "ENSMUSE00001408690.2"; level 2; protein_id "ENSMUSP00000151624.2"; transcript_support_level "1"; mgi_id "MGI:1349473"; havana_gene "OTTMUSG00000065257.1"; havana_transcript "OTTMUST00000159022.1";
chr12	HAVANA	exon	75513402	75513452	0	-	.	gene_id "ENSMUSG00000021051.11"; transcript_id "ENSMUST00000021447.9"; gene_type "protein_coding"; gene_name "Ppp2r5e"; transcript_type "protein_coding"; transcript_name "Ppp2r5e-201"; exon_number 10; exon_id "ENSMUSE00000531438.2"; level 2; protein_id "ENSMUSP00000021447.8"; transcript_support_level "1"; mgi_id "MGI:1349473"; tag "basic"; tag "Ensembl_canonical"; tag "GENCODE_Primary"; tag "appris_principal_1"; tag "CCDS"; ccdsid "CCDS25983.1"; havana_gene "OTTMUSG00000065257.1"; havana_transcript "OTTMUST00000159020.1";
chr12	HAVANA	CDS	75513402	75513452	0	-	0	gene_id "ENSMUSG00000021051.11"; transcript_id "ENSMUST00000021447.9"; gene_type "protein_coding"; gene_name "Ppp2r5e"; transcript_type "protein_coding"; transcript_name "Ppp2r5e-201"; exon_number 10; exon_id "ENSMUSE00000531438.2"; level 2; protein_id "ENSMUSP00000021447.8"; transcript_support_level "1"; mgi_id "MGI:1349473"; tag "basic"; tag "Ensembl_canonical"; tag "GENCODE_Primary"; tag "appris_principal_1"; tag "CCDS"; ccdsid "CCDS25983.1"; havana_gene "OTTMUSG00000065257.1"; havana_transcript "OTTMUST00000159020.1";
chr12	HAVANA	exon	75513402	75513452	0	-	.	gene_id "ENSMUSG00000021051.11"; transcript_id "ENSMUST00000220035.2"; gene_type "protein_coding"; gene_name "Ppp2r5e"; transcript_type "protein_coding"; transcript_name "Ppp2r5e-205"; exon_number 9; exon_id "ENSMUSE00000531438.2"; level 2; protein_id "ENSMUSP00000151427.2"; transcript_support_level "1"; mgi_id "MGI:1349473"; tag "basic"; havana_gene "OTTMUSG00000065257.1"; havana_transcript "OTTMUST00000159021.1";
chr12	HAVANA	CDS	75513402	75513452	0	-	0	gene_id "ENSMUSG00000021051.11"; transcript_id "ENSMUST00000220035.2"; gene_type "protein_coding"; gene_name "Ppp2r5e"; transcript_type "protein_coding"; transcript_name "Ppp2r5e-205"; exon_number 9; exon_id "ENSMUSE00000531438.2"; level 2; protein_id "ENSMUSP00000151427.2"; transcript_support_level "1"; mgi_id "MGI:1349473"; tag "basic"; havana_gene "OTTMUSG00000065257.1"; havana_transcript "OTTMUST00000159021.1";
chr12	HAVANA	exon	75513402	75513452	0	-	.	gene_id "ENSMUSG00000021051.11"; transcript_id "ENSMUST00000218012.2"; gene_type "protein_coding"; gene_name "Ppp2r5e"; transcript_type "nonsense_mediated_decay"; transcript_name "Ppp2r5e-202"; exon_number 9; exon_id "ENSMUSE00001410141.2"; level 2; protein_id "ENSMUSP00000151624.2"; transcript_support_level "1"; mgi_id "MGI:1349473"; havana_gene "OTTMUSG00000065257.1"; havana_transcript "OTTMUST00000159022.1";
chr12	HAVANA	UTR	75513402	75513452	0	-	.	gene_id "ENSMUSG00000021051.11"; transcript_id "ENSMUST00000218012.2"; gene_type "protein_coding"; gene_name "Ppp2r5e"; transcript_type "nonsense_mediated_decay"; transcript_name "Ppp2r5e-202"; exon_number 9; exon_id "ENSMUSE00001410141.2"; level 2; protein_id "ENSMUSP00000151624.2"; transcript_support_level "1"; mgi_id "MGI:1349473"; havana_gene "OTTMUSG00000065257.1"; havana_transcript "OTTMUST00000159022.1";
chr12	HAVANA	exon	75513566	75513619	0	-	.	gene_id "ENSMUSG00000021051.11"; transcript_id "ENSMUST00000021447.9"; gene_type "protein_coding"; gene_name "Ppp2r5e"; transcript_type "protein_coding"; transcript_name "Ppp2r5e-201"; exon_number 9; exon_id "ENSMUSE00000114194.2"; level 2; protein_id "ENSMUSP00000021447.8"; transcript_support_level "1"; mgi_id "MGI:1349473"; tag "basic"; tag "Ensembl_canonical"; tag "GENCODE_Primary"; tag "appris_principal_1"; tag "CCDS"; ccdsid "CCDS25983.1"; havana_gene "OTTMUSG00000065257.1"; havana_transcript "OTTMUST00000159020.1";
chr12	HAVANA	CDS	75513566	75513619	0	-	0	gene_id "ENSMUSG00000021051.11"; transcript_id "ENSMUST00000021447.9"; gene_type "protein_coding"; gene_name "Ppp2r5e"; transcript_type "protein_coding"; transcript_name "Ppp2r5e-201"; exon_number 9; exon_id "ENSMUSE00000114194.2"; level 2; protein_id "ENSMUSP00000021447.8"; transcript_support_level "1"; mgi_id "MGI:1349473"; tag "basic"; tag "Ensembl_canonical"; tag "GENCODE_Primary"; tag "appris_principal_1"; tag "CCDS"; ccdsid "CCDS25983.1"; havana_gene "OTTMUSG00000065257.1"; havana_transcript "OTTMUST00000159020.1";
chr12	HAVANA	exon	75513566	75513619	0	-	.	gene_id "ENSMUSG00000021051.11"; transcript_id "ENSMUST00000220035.2"; gene_type "protein_coding"; gene_name "Ppp2r5e"; transcript_type "protein_coding"; transcript_name "Ppp2r5e-205"; exon_number 8; exon_id "ENSMUSE00000114194.2"; level 2; protein_id "ENSMUSP00000151427.2"; transcript_support_level "1"; mgi_id "MGI:1349473"; tag "basic"; havana_gene "OTTMUSG00000065257.1"; havana_transcript "OTTMUST00000159021.1";
chr12	HAVANA	CDS	75513566	75513619	0	-	0	gene_id "ENSMUSG00000021051.11"; transcript_id "ENSMUST00000220035.2"; gene_type "protein_coding"; gene_name "Ppp2r5e"; transcript_type "protein_coding"; transcript_name "Ppp2r5e-205"; exon_number 8; exon_id "ENSMUSE00000114194.2"; level 2; protein_id "ENSMUSP00000151427.2"; transcript_support_level "1"; mgi_id "MGI:1349473"; tag "basic"; havana_gene "OTTMUSG00000065257.1"; havana_transcript "OTTMUST00000159021.1";
chr12	HAVANA	exon	75513566	75513619	0	-	.	gene_id "ENSMUSG00000021051.11"; transcript_id "ENSMUST00000218012.2"; gene_type "protein_coding"; gene_name "Ppp2r5e"; transcript_type "nonsense_mediated_decay"; transcript_name "Ppp2r5e-202"; exon_number 8; exon_id "ENSMUSE00001411268.2"; level 2; protein_id "ENSMUSP00000151624.2"; transcript_support_level "1"; mgi_id "MGI:1349473"; havana_gene "OTTMUSG00000065257.1"; havana_transcript "OTTMUST00000159022.1";
chr12	HAVANA	UTR	75513566	75513619	0	-	.	gene_id "ENSMUSG00000021051.11"; transcript_id "ENSMUST00000218012.2"; gene_type "protein_coding"; gene_name "Ppp2r5e"; transcript_type "nonsense_mediated_decay"; transcript_name "Ppp2r5e-202"; exon_number 8; exon_id "ENSMUSE00001411268.2"; level 2; protein_id "ENSMUSP00000151624.2"; transcript_support_level "1"; mgi_id "MGI:1349473"; havana_gene "OTTMUSG00000065257.1"; havana_transcript "OTTMUST00000159022.1";
chr12	HAVANA	exon	75515286	75515394	0	-	.	gene_id "ENSMUSG00000021051.11"; transcript_id "ENSMUST00000021447.9"; gene_type "protein_coding"; gene_name "Ppp2r5e"; transcript_type "protein_coding"; transcript_name "Ppp2r5e-201"; exon_number 8; exon_id "ENSMUSE00000531440.2"; level 2; protein_id "ENSMUSP00000021447.8"; transcript_support_level "1"; mgi_id "MGI:1349473"; tag "basic"; tag "Ensembl_canonical"; tag "GENCODE_Primary"; tag "appris_principal_1"; tag "CCDS"; ccdsid "CCDS25983.1"; havana_gene "OTTMUSG00000065257.1"; havana_transcript "OTTMUST00000159020.1";
chr12	HAVANA	CDS	75515286	75515394	0	-	1	gene_id "ENSMUSG00000021051.11"; transcript_id "ENSMUST00000021447.9"; gene_type "protein_coding"; gene_name "Ppp2r5e"; transcript_type "protein_coding"; transcript_name "Ppp2r5e-201"; exon_number 8; exon_id "ENSMUSE00000531440.2"; level 2; protein_id "ENSMUSP00000021447.8"; transcript_support_level "1"; mgi_id "MGI:1349473"; tag "basic"; tag "Ensembl_canonical"; tag "GENCODE_Primary"; tag "appris_principal_1"; tag "CCDS"; ccdsid "CCDS25983.1"; havana_gene "OTTMUSG00000065257.1"; havana_transcript "OTTMUST00000159020.1";
chr12	HAVANA	exon	75515286	75515394	0	-	.	gene_id "ENSMUSG00000021051.11"; transcript_id "ENSMUST00000220035.2"; gene_type "protein_coding"; gene_name "Ppp2r5e"; transcript_type "protein_coding"; transcript_name "Ppp2r5e-205"; exon_number 7; exon_id "ENSMUSE00000531440.2"; level 2; protein_id "ENSMUSP00000151427.2"; transcript_support_level "1"; mgi_id "MGI:1349473"; tag "basic"; havana_gene "OTTMUSG00000065257.1"; havana_transcript "OTTMUST00000159021.1";
chr12	HAVANA	CDS	75515286	75515394	0	-	1	gene_id "ENSMUSG00000021051.11"; transcript_id "ENSMUST00000220035.2"; gene_type "protein_coding"; gene_name "Ppp2r5e"; transcript_type "protein_coding"; transcript_name "Ppp2r5e-205"; exon_number 7; exon_id "ENSMUSE00000531440.2"; level 2; protein_id "ENSMUSP00000151427.2"; transcript_support_level "1"; mgi_id "MGI:1349473"; tag "basic"; havana_gene "OTTMUSG00000065257.1"; havana_transcript "OTTMUST00000159021.1";
chr12	HAVANA	exon	75515286	75515394	0	-	.	gene_id "ENSMUSG00000021051.11"; transcript_id "ENSMUST00000218012.2"; gene_type "protein_coding"; gene_name "Ppp2r5e"; transcript_type "nonsense_mediated_decay"; transcript_name "Ppp2r5e-202"; exon_number 7; exon_id "ENSMUSE00001411411.2"; level 2; protein_id "ENSMUSP00000151624.2"; transcript_support_level "1"; mgi_id "MGI:1349473"; havana_gene "OTTMUSG00000065257.1"; havana_transcript "OTTMUST00000159022.1";
chr12	HAVANA	UTR	75515286	75515394	0	-	.	gene_id "ENSMUSG00000021051.11"; transcript_id "ENSMUST00000218012.2"; gene_type "protein_coding"; gene_name "Ppp2r5e"; transcript_type "nonsense_mediated_decay"; transcript_name "Ppp2r5e-202"; exon_number 7; exon_id "ENSMUSE00001411411.2"; level 2; protein_id "ENSMUSP00000151624.2"; transcript_support_level "1"; mgi_id "MGI:1349473"; havana_gene "OTTMUSG00000065257.1"; havana_transcript "OTTMUST00000159022.1";
chr12	HAVANA	exon	75516316	75516375	0	-	.	gene_id "ENSMUSG00000021051.11"; transcript_id "ENSMUST00000021447.9"; gene_type "protein_coding"; gene_name "Ppp2r5e"; transcript_type "protein_coding"; transcript_name "Ppp2r5e-201"; exon_number 7; exon_id "ENSMUSE00000114201.2"; level 2; protein_id "ENSMUSP00000021447.8"; transcript_support_level "1"; mgi_id "MGI:1349473"; tag "basic"; tag "Ensembl_canonical"; tag "GENCODE_Primary"; tag "appris_principal_1"; tag "CCDS"; ccdsid "CCDS25983.1"; havana_gene "OTTMUSG00000065257.1"; havana_transcript "OTTMUST00000159020.1";
chr12	HAVANA	CDS	75516316	75516375	0	-	1	gene_id "ENSMUSG00000021051.11"; transcript_id "ENSMUST00000021447.9"; gene_type "protein_coding"; gene_name "Ppp2r5e"; transcript_type "protein_coding"; transcript_name "Ppp2r5e-201"; exon_number 7; exon_id "ENSMUSE00000114201.2"; level 2; protein_id "ENSMUSP00000021447.8"; transcript_support_level "1"; mgi_id "MGI:1349473"; tag "basic"; tag "Ensembl_canonical"; tag "GENCODE_Primary"; tag "appris_principal_1"; tag "CCDS"; ccdsid "CCDS25983.1"; havana_gene "OTTMUSG00000065257.1"; havana_transcript "OTTMUST00000159020.1";
chr12	HAVANA	exon	75516316	75516375	0	-	.	gene_id "ENSMUSG00000021051.11"; transcript_id "ENSMUST00000220035.2"; gene_type "protein_coding"; gene_name "Ppp2r5e"; transcript_type "protein_coding"; transcript_name "Ppp2r5e-205"; exon_number 6; exon_id "ENSMUSE00000114201.2"; level 2; protein_id "ENSMUSP00000151427.2"; transcript_support_level "1"; mgi_id "MGI:1349473"; tag "basic"; havana_gene "OTTMUSG00000065257.1"; havana_transcript "OTTMUST00000159021.1";
chr12	HAVANA	CDS	75516316	75516375	0	-	1	gene_id "ENSMUSG00000021051.11"; transcript_id "ENSMUST00000220035.2"; gene_type "protein_coding"; gene_name "Ppp2r5e"; transcript_type "protein_coding"; transcript_name "Ppp2r5e-205"; exon_number 6; exon_id "ENSMUSE00000114201.2"; level 2; protein_id "ENSMUSP00000151427.2"; transcript_support_level "1"; mgi_id "MGI:1349473"; tag "basic"; havana_gene "OTTMUSG00000065257.1"; havana_transcript "OTTMUST00000159021.1";
chr12	HAVANA	exon	75516316	75516375	0	-	.	gene_id "ENSMUSG00000021051.11"; transcript_id "ENSMUST00000218012.2"; gene_type "protein_coding"; gene_name "Ppp2r5e"; transcript_type "nonsense_mediated_decay"; transcript_name "Ppp2r5e-202"; exon_number 6; exon_id "ENSMUSE00001410713.2"; level 2; protein_id "ENSMUSP00000151624.2"; transcript_support_level "1"; mgi_id "MGI:1349473"; havana_gene "OTTMUSG00000065257.1"; havana_transcript "OTTMUST00000159022.1";
chr12	HAVANA	UTR	75516316	75516375	0	-	.	gene_id "ENSMUSG00000021051.11"; transcript_id "ENSMUST00000218012.2"; gene_type "protein_coding"; gene_name "Ppp2r5e"; transcript_type "nonsense_mediated_decay"; transcript_name "Ppp2r5e-202"; exon_number 6; exon_id "ENSMUSE00001410713.2"; level 2; protein_id "ENSMUSP00000151624.2"; transcript_support_level "1"; mgi_id "MGI:1349473"; havana_gene "OTTMUSG00000065257.1"; havana_transcript "OTTMUST00000159022.1";
chr12	HAVANA	exon	75516506	75516636	0	-	.	gene_id "ENSMUSG00000021051.11"; transcript_id "ENSMUST00000021447.9"; gene_type "protein_coding"; gene_name "Ppp2r5e"; transcript_type "protein_coding"; transcript_name "Ppp2r5e-201"; exon_number 6; exon_id "ENSMUSE00000114192.2"; level 2; protein_id "ENSMUSP00000021447.8"; transcript_support_level "1"; mgi_id "MGI:1349473"; tag "basic"; tag "Ensembl_canonical"; tag "GENCODE_Primary"; tag "appris_principal_1"; tag "CCDS"; ccdsid "CCDS25983.1"; havana_gene "OTTMUSG00000065257.1"; havana_transcript "OTTMUST00000159020.1";
chr12	HAVANA	CDS	75516506	75516636	0	-	0	gene_id "ENSMUSG00000021051.11"; transcript_id "ENSMUST00000021447.9"; gene_type "protein_coding"; gene_name "Ppp2r5e"; transcript_type "protein_coding"; transcript_name "Ppp2r5e-201"; exon_number 6; exon_id "ENSMUSE00000114192.2"; level 2; protein_id "ENSMUSP00000021447.8"; transcript_support_level "1"; mgi_id "MGI:1349473"; tag "basic"; tag "Ensembl_canonical"; tag "GENCODE_Primary"; tag "appris_principal_1"; tag "CCDS"; ccdsid "CCDS25983.1"; havana_gene "OTTMUSG00000065257.1"; havana_transcript "OTTMUST00000159020.1";
chr12	HAVANA	exon	75516506	75516636	0	-	.	gene_id "ENSMUSG00000021051.11"; transcript_id "ENSMUST00000220035.2"; gene_type "protein_coding"; gene_name "Ppp2r5e"; transcript_type "protein_coding"; transcript_name "Ppp2r5e-205"; exon_number 5; exon_id "ENSMUSE00000114192.2"; level 2; protein_id "ENSMUSP00000151427.2"; transcript_support_level "1"; mgi_id "MGI:1349473"; tag "basic"; havana_gene "OTTMUSG00000065257.1"; havana_transcript "OTTMUST00000159021.1";
chr12	HAVANA	CDS	75516506	75516636	0	-	0	gene_id "ENSMUSG00000021051.11"; transcript_id "ENSMUST00000220035.2"; gene_type "protein_coding"; gene_name "Ppp2r5e"; transcript_type "protein_coding"; transcript_name "Ppp2r5e-205"; exon_number 5; exon_id "ENSMUSE00000114192.2"; level 2; protein_id "ENSMUSP00000151427.2"; transcript_support_level "1"; mgi_id "MGI:1349473"; tag "basic"; havana_gene "OTTMUSG00000065257.1"; havana_transcript "OTTMUST00000159021.1";
chr12	HAVANA	exon	75516506	75516636	0	-	.	gene_id "ENSMUSG00000021051.11"; transcript_id "ENSMUST00000218012.2"; gene_type "protein_coding"; gene_name "Ppp2r5e"; transcript_type "nonsense_mediated_decay"; transcript_name "Ppp2r5e-202"; exon_number 5; exon_id "ENSMUSE00001406676.2"; level 2; protein_id "ENSMUSP00000151624.2"; transcript_support_level "1"; mgi_id "MGI:1349473"; havana_gene "OTTMUSG00000065257.1"; havana_transcript "OTTMUST00000159022.1";
chr12	HAVANA	UTR	75516506	75516636	0	-	.	gene_id "ENSMUSG00000021051.11"; transcript_id "ENSMUST00000218012.2"; gene_type "protein_coding"; gene_name "Ppp2r5e"; transcript_type "nonsense_mediated_decay"; transcript_name "Ppp2r5e-202"; exon_number 5; exon_id "ENSMUSE00001406676.2"; level 2; protein_id "ENSMUSP00000151624.2"; transcript_support_level "1"; mgi_id "MGI:1349473"; havana_gene "OTTMUSG00000065257.1"; havana_transcript "OTTMUST00000159022.1";
chr12	HAVANA	exon	75531906	75531998	0	-	.	gene_id "ENSMUSG00000021051.11"; transcript_id "ENSMUST00000021447.9"; gene_type "protein_coding"; gene_name "Ppp2r5e"; transcript_type "protein_coding"; transcript_name "Ppp2r5e-201"; exon_number 5; exon_id "ENSMUSE00001000391.2"; level 2; protein_id "ENSMUSP00000021447.8"; transcript_support_level "1"; mgi_id "MGI:1349473"; tag "basic"; tag "Ensembl_canonical"; tag "GENCODE_Primary"; tag "appris_principal_1"; tag "CCDS"; ccdsid "CCDS25983.1"; havana_gene "OTTMUSG00000065257.1"; havana_transcript "OTTMUST00000159020.1";
chr12	HAVANA	CDS	75531906	75531998	0	-	0	gene_id "ENSMUSG00000021051.11"; transcript_id "ENSMUST00000021447.9"; gene_type "protein_coding"; gene_name "Ppp2r5e"; transcript_type "protein_coding"; transcript_name "Ppp2r5e-201"; exon_number 5; exon_id "ENSMUSE00001000391.2"; level 2; protein_id "ENSMUSP00000021447.8"; transcript_support_level "1"; mgi_id "MGI:1349473"; tag "basic"; tag "Ensembl_canonical"; tag "GENCODE_Primary"; tag "appris_principal_1"; tag "CCDS"; ccdsid "CCDS25983.1"; havana_gene "OTTMUSG00000065257.1"; havana_transcript "OTTMUST00000159020.1";
chr12	HAVANA	exon	75531906	75531998	0	-	.	gene_id "ENSMUSG00000021051.11"; transcript_id "ENSMUST00000220035.2"; gene_type "protein_coding"; gene_name "Ppp2r5e"; transcript_type "protein_coding"; transcript_name "Ppp2r5e-205"; exon_number 4; exon_id "ENSMUSE00001000391.2"; level 2; protein_id "ENSMUSP00000151427.2"; transcript_support_level "1"; mgi_id "MGI:1349473"; tag "basic"; havana_gene "OTTMUSG00000065257.1"; havana_transcript "OTTMUST00000159021.1";
chr12	HAVANA	CDS	75531906	75531998	0	-	0	gene_id "ENSMUSG00000021051.11"; transcript_id "ENSMUST00000220035.2"; gene_type "protein_coding"; gene_name "Ppp2r5e"; transcript_type "protein_coding"; transcript_name "Ppp2r5e-205"; exon_number 4; exon_id "ENSMUSE00001000391.2"; level 2; protein_id "ENSMUSP00000151427.2"; transcript_support_level "1"; mgi_id "MGI:1349473"; tag "basic"; havana_gene "OTTMUSG00000065257.1"; havana_transcript "OTTMUST00000159021.1";
chr12	HAVANA	exon	75531906	75531998	0	-	.	gene_id "ENSMUSG00000021051.11"; transcript_id "ENSMUST00000218012.2"; gene_type "protein_coding"; gene_name "Ppp2r5e"; transcript_type "nonsense_mediated_decay"; transcript_name "Ppp2r5e-202"; exon_number 4; exon_id "ENSMUSE00001409277.2"; level 2; protein_id "ENSMUSP00000151624.2"; transcript_support_level "1"; mgi_id "MGI:1349473"; havana_gene "OTTMUSG00000065257.1"; havana_transcript "OTTMUST00000159022.1";
chr12	HAVANA	UTR	75531906	75531998	0	-	.	gene_id "ENSMUSG00000021051.11"; transcript_id "ENSMUST00000218012.2"; gene_type "protein_coding"; gene_name "Ppp2r5e"; transcript_type "nonsense_mediated_decay"; transcript_name "Ppp2r5e-202"; exon_number 4; exon_id "ENSMUSE00001409277.2"; level 2; protein_id "ENSMUSP00000151624.2"; transcript_support_level "1"; mgi_id "MGI:1349473"; havana_gene "OTTMUSG00000065257.1"; havana_transcript "OTTMUST00000159022.1";
chr12	HAVANA	UTR	75540188	75540257	0	-	.	gene_id "ENSMUSG00000021051.11"; transcript_id "ENSMUST00000218012.2"; gene_type "protein_coding"; gene_name "Ppp2r5e"; transcript_type "nonsense_mediated_decay"; transcript_name "Ppp2r5e-202"; exon_number 3; exon_id "ENSMUSE00001408820.2"; level 2; protein_id "ENSMUSP00000151624.2"; transcript_support_level "1"; mgi_id "MGI:1349473"; havana_gene "OTTMUSG00000065257.1"; havana_transcript "OTTMUST00000159022.1";
chr12	HAVANA	exon	75540188	75540289	0	-	.	gene_id "ENSMUSG00000021051.11"; transcript_id "ENSMUST00000021447.9"; gene_type "protein_coding"; gene_name "Ppp2r5e"; transcript_type "protein_coding"; transcript_name "Ppp2r5e-201"; exon_number 4; exon_id "ENSMUSE00000114198.2"; level 2; protein_id "ENSMUSP00000021447.8"; transcript_support_level "1"; mgi_id "MGI:1349473"; tag "basic"; tag "Ensembl_canonical"; tag "GENCODE_Primary"; tag "appris_principal_1"; tag "CCDS"; ccdsid "CCDS25983.1"; havana_gene "OTTMUSG00000065257.1"; havana_transcript "OTTMUST00000159020.1";
chr12	HAVANA	CDS	75540188	75540289	0	-	0	gene_id "ENSMUSG00000021051.11"; transcript_id "ENSMUST00000021447.9"; gene_type "protein_coding"; gene_name "Ppp2r5e"; transcript_type "protein_coding"; transcript_name "Ppp2r5e-201"; exon_number 4; exon_id "ENSMUSE00000114198.2"; level 2; protein_id "ENSMUSP00000021447.8"; transcript_support_level "1"; mgi_id "MGI:1349473"; tag "basic"; tag "Ensembl_canonical"; tag "GENCODE_Primary"; tag "appris_principal_1"; tag "CCDS"; ccdsid "CCDS25983.1"; havana_gene "OTTMUSG00000065257.1"; havana_transcript "OTTMUST00000159020.1";
chr12	HAVANA	exon	75540188	75540289	0	-	.	gene_id "ENSMUSG00000021051.11"; transcript_id "ENSMUST00000218012.2"; gene_type "protein_coding"; gene_name "Ppp2r5e"; transcript_type "nonsense_mediated_decay"; transcript_name "Ppp2r5e-202"; exon_number 3; exon_id "ENSMUSE00001408820.2"; level 2; protein_id "ENSMUSP00000151624.2"; transcript_support_level "1"; mgi_id "MGI:1349473"; havana_gene "OTTMUSG00000065257.1"; havana_transcript "OTTMUST00000159022.1";
chr12	HAVANA	stop_codon	75540255	75540257	0	-	0	gene_id "ENSMUSG00000021051.11"; transcript_id "ENSMUST00000218012.2"; gene_type "protein_coding"; gene_name "Ppp2r5e"; transcript_type "nonsense_mediated_decay"; transcript_name "Ppp2r5e-202"; exon_number 3; exon_id "ENSMUSE00001408820.2"; level 2; protein_id "ENSMUSP00000151624.2"; transcript_support_level "1"; mgi_id "MGI:1349473"; havana_gene "OTTMUSG00000065257.1"; havana_transcript "OTTMUST00000159022.1";
chr12	HAVANA	CDS	75540258	75540289	0	-	2	gene_id "ENSMUSG00000021051.11"; transcript_id "ENSMUST00000218012.2"; gene_type "protein_coding"; gene_name "Ppp2r5e"; transcript_type "nonsense_mediated_decay"; transcript_name "Ppp2r5e-202"; exon_number 3; exon_id "ENSMUSE00001408820.2"; level 2; protein_id "ENSMUSP00000151624.2"; transcript_support_level "1"; mgi_id "MGI:1349473"; havana_gene "OTTMUSG00000065257.1"; havana_transcript "OTTMUST00000159022.1";
chr12	HAVANA	exon	75540266	75540289	0	-	.	gene_id "ENSMUSG00000021051.11"; transcript_id "ENSMUST00000218716.2"; gene_type "protein_coding"; gene_name "Ppp2r5e"; transcript_type "protein_coding"; transcript_name "Ppp2r5e-203"; exon_number 3; exon_id "ENSMUSE00001411280.2"; level 2; protein_id "ENSMUSP00000151905.2"; transcript_support_level "5"; mgi_id "MGI:1349473"; tag "CAGE_supported_TSS"; tag "mRNA_end_NF"; tag "cds_end_NF"; havana_gene "OTTMUSG00000065257.1"; havana_transcript "OTTMUST00000159023.1";
chr12	HAVANA	CDS	75540266	75540289	0	-	0	gene_id "ENSMUSG00000021051.11"; transcript_id "ENSMUST00000218716.2"; gene_type "protein_coding"; gene_name "Ppp2r5e"; transcript_type "protein_coding"; transcript_name "Ppp2r5e-203"; exon_number 3; exon_id "ENSMUSE00001411280.2"; level 2; protein_id "ENSMUSP00000151905.2"; transcript_support_level "5"; mgi_id "MGI:1349473"; tag "CAGE_supported_TSS"; tag "mRNA_end_NF"; tag "cds_end_NF"; havana_gene "OTTMUSG00000065257.1"; havana_transcript "OTTMUST00000159023.1";
chr12	HAVANA	transcript	75540266	75596448	0	-	.	gene_id "ENSMUSG00000021051.11"; transcript_id "ENSMUST00000218716.2"; gene_type "protein_coding"; gene_name "Ppp2r5e"; transcript_type "protein_coding"; transcript_name "Ppp2r5e-203"; level 2; protein_id "ENSMUSP00000151905.2"; transcript_support_level "5"; mgi_id "MGI:1349473"; tag "CAGE_supported_TSS"; tag "mRNA_end_NF"; tag "cds_end_NF"; havana_gene "OTTMUSG00000065257.1"; havana_transcript "OTTMUST00000159023.1";
chr12	HAVANA	gene	75552574	75555519	0	-	.	gene_id "ENSMUSG00000112254.2"; gene_type "TEC"; gene_name "Gm47690"; level 2; mgi_id "MGI:6096796"; tag "overlapping_locus"; havana_gene "OTTMUSG00000065258.1";
chr12	HAVANA	transcript	75552574	75555519	0	-	.	gene_id "ENSMUSG00000112254.2"; transcript_id "ENSMUST00000218033.2"; gene_type "TEC"; gene_name "Gm47690"; transcript_type "TEC"; transcript_name "Gm47690-201"; level 2; transcript_support_level "NA"; mgi_id "MGI:6096796"; tag "basic"; tag "Ensembl_canonical"; tag "GENCODE_Primary"; havana_gene "OTTMUSG00000065258.1"; havana_transcript "OTTMUST00000159025.1";
chr12	HAVANA	exon	75552574	75555519	0	-	.	gene_id "ENSMUSG00000112254.2"; transcript_id "ENSMUST00000218033.2"; gene_type "TEC"; gene_name "Gm47690"; transcript_type "TEC"; transcript_name "Gm47690-201"; exon_number 1; exon_id "ENSMUSE00001408320.2"; level 2; transcript_support_level "NA"; mgi_id "MGI:6096796"; tag "basic"; tag "Ensembl_canonical"; tag "GENCODE_Primary"; havana_gene "OTTMUSG00000065258.1"; havana_transcript "OTTMUST00000159025.1";
chr12	HAVANA	exon	75561949	75562572	0	-	.	gene_id "ENSMUSG00000021051.11"; transcript_id "ENSMUST00000218930.2"; gene_type "protein_coding"; gene_name "Ppp2r5e"; transcript_type "retained_intron"; transcript_name "Ppp2r5e-204"; exon_number 3; exon_id "ENSMUSE00001407094.2"; level 2; transcript_support_level "1"; mgi_id "MGI:1349473"; havana_gene "OTTMUSG00000065257.1"; havana_transcript "OTTMUST00000159024.1";
chr12	HAVANA	transcript	75561949	75643002	0	-	.	gene_id "ENSMUSG00000021051.11"; transcript_id "ENSMUST00000218930.2"; gene_type "protein_coding"; gene_name "Ppp2r5e"; transcript_type "retained_intron"; transcript_name "Ppp2r5e-204"; level 2; transcript_support_level "1"; mgi_id "MGI:1349473"; havana_gene "OTTMUSG00000065257.1"; havana_transcript "OTTMUST00000159024.1";
chr12	HAVANA	CDS	75562376	75562501	0	-	0	gene_id "ENSMUSG00000021051.11"; transcript_id "ENSMUST00000218716.2"; gene_type "protein_coding"; gene_name "Ppp2r5e"; transcript_type "protein_coding"; transcript_name "Ppp2r5e-203"; exon_number 2; exon_id "ENSMUSE00001407524.2"; level 2; protein_id "ENSMUSP00000151905.2"; transcript_support_level "5"; mgi_id "MGI:1349473"; tag "CAGE_supported_TSS"; tag "mRNA_end_NF"; tag "cds_end_NF"; havana_gene "OTTMUSG00000065257.1"; havana_transcript "OTTMUST00000159023.1";
chr12	HAVANA	exon	75562376	75562572	0	-	.	gene_id "ENSMUSG00000021051.11"; transcript_id "ENSMUST00000021447.9"; gene_type "protein_coding"; gene_name "Ppp2r5e"; transcript_type "protein_coding"; transcript_name "Ppp2r5e-201"; exon_number 3; exon_id "ENSMUSE00000380593.3"; level 2; protein_id "ENSMUSP00000021447.8"; transcript_support_level "1"; mgi_id "MGI:1349473"; tag "basic"; tag "Ensembl_canonical"; tag "GENCODE_Primary"; tag "appris_principal_1"; tag "CCDS"; ccdsid "CCDS25983.1"; havana_gene "OTTMUSG00000065257.1"; havana_transcript "OTTMUST00000159020.1";
chr12	HAVANA	CDS	75562376	75562572	0	-	2	gene_id "ENSMUSG00000021051.11"; transcript_id "ENSMUST00000021447.9"; gene_type "protein_coding"; gene_name "Ppp2r5e"; transcript_type "protein_coding"; transcript_name "Ppp2r5e-201"; exon_number 3; exon_id "ENSMUSE00000380593.3"; level 2; protein_id "ENSMUSP00000021447.8"; transcript_support_level "1"; mgi_id "MGI:1349473"; tag "basic"; tag "Ensembl_canonical"; tag "GENCODE_Primary"; tag "appris_principal_1"; tag "CCDS"; ccdsid "CCDS25983.1"; havana_gene "OTTMUSG00000065257.1"; havana_transcript "OTTMUST00000159020.1";
chr12	HAVANA	exon	75562376	75562572	0	-	.	gene_id "ENSMUSG00000021051.11"; transcript_id "ENSMUST00000220035.2"; gene_type "protein_coding"; gene_name "Ppp2r5e"; transcript_type "protein_coding"; transcript_name "Ppp2r5e-205"; exon_number 3; exon_id "ENSMUSE00000380593.3"; level 2; protein_id "ENSMUSP00000151427.2"; transcript_support_level "1"; mgi_id "MGI:1349473"; tag "basic"; havana_gene "OTTMUSG00000065257.1"; havana_transcript "OTTMUST00000159021.1";
chr12	HAVANA	CDS	75562376	75562572	0	-	2	gene_id "ENSMUSG00000021051.11"; transcript_id "ENSMUST00000220035.2"; gene_type "protein_coding"; gene_name "Ppp2r5e"; transcript_type "protein_coding"; transcript_name "Ppp2r5e-205"; exon_number 3; exon_id "ENSMUSE00000380593.3"; level 2; protein_id "ENSMUSP00000151427.2"; transcript_support_level "1"; mgi_id "MGI:1349473"; tag "basic"; havana_gene "OTTMUSG00000065257.1"; havana_transcript "OTTMUST00000159021.1";
chr12	HAVANA	exon	75562376	75562572	0	-	.	gene_id "ENSMUSG00000021051.11"; transcript_id "ENSMUST00000218716.2"; gene_type "protein_coding"; gene_name "Ppp2r5e"; transcript_type "protein_coding"; transcript_name "Ppp2r5e-203"; exon_number 2; exon_id "ENSMUSE00001407524.2"; level 2; protein_id "ENSMUSP00000151905.2"; transcript_support_level "5"; mgi_id "MGI:1349473"; tag "CAGE_supported_TSS"; tag "mRNA_end_NF"; tag "cds_end_NF"; havana_gene "OTTMUSG00000065257.1"; havana_transcript "OTTMUST00000159023.1";
chr12	HAVANA	start_codon	75562499	75562501	0	-	0	gene_id "ENSMUSG00000021051.11"; transcript_id "ENSMUST00000218716.2"; gene_type "protein_coding"; gene_name "Ppp2r5e"; transcript_type "protein_coding"; transcript_name "Ppp2r5e-203"; exon_number 2; exon_id "ENSMUSE00001407524.2"; level 2; protein_id "ENSMUSP00000151905.2"; transcript_support_level "5"; mgi_id "MGI:1349473"; tag "CAGE_supported_TSS"; tag "mRNA_end_NF"; tag "cds_end_NF"; havana_gene "OTTMUSG00000065257.1"; havana_transcript "OTTMUST00000159023.1";
chr12	HAVANA	UTR	75562502	75562572	0	-	.	gene_id "ENSMUSG00000021051.11"; transcript_id "ENSMUST00000218716.2"; gene_type "protein_coding"; gene_name "Ppp2r5e"; transcript_type "protein_coding"; transcript_name "Ppp2r5e-203"; exon_number 2; exon_id "ENSMUSE00001407524.2"; level 2; protein_id "ENSMUSP00000151905.2"; transcript_support_level "5"; mgi_id "MGI:1349473"; tag "CAGE_supported_TSS"; tag "mRNA_end_NF"; tag "cds_end_NF"; havana_gene "OTTMUSG00000065257.1"; havana_transcript "OTTMUST00000159023.1";
chr12	HAVANA	exon	75596388	75596448	0	-	.	gene_id "ENSMUSG00000021051.11"; transcript_id "ENSMUST00000218716.2"; gene_type "protein_coding"; gene_name "Ppp2r5e"; transcript_type "protein_coding"; transcript_name "Ppp2r5e-203"; exon_number 1; exon_id "ENSMUSE00001409076.2"; level 2; protein_id "ENSMUSP00000151905.2"; transcript_support_level "5"; mgi_id "MGI:1349473"; tag "CAGE_supported_TSS"; tag "mRNA_end_NF"; tag "cds_end_NF"; havana_gene "OTTMUSG00000065257.1"; havana_transcript "OTTMUST00000159023.1";
chr12	HAVANA	UTR	75596388	75596448	0	-	.	gene_id "ENSMUSG00000021051.11"; transcript_id "ENSMUST00000218716.2"; gene_type "protein_coding"; gene_name "Ppp2r5e"; transcript_type "protein_coding"; transcript_name "Ppp2r5e-203"; exon_number 1; exon_id "ENSMUSE00001409076.2"; level 2; protein_id "ENSMUSP00000151905.2"; transcript_support_level "5"; mgi_id "MGI:1349473"; tag "CAGE_supported_TSS"; tag "mRNA_end_NF"; tag "cds_end_NF"; havana_gene "OTTMUSG00000065257.1"; havana_transcript "OTTMUST00000159023.1";
chr12	HAVANA	CDS	75639943	75640099	0	-	0	gene_id "ENSMUSG00000021051.11"; transcript_id "ENSMUST00000021447.9"; gene_type "protein_coding"; gene_name "Ppp2r5e"; transcript_type "protein_coding"; transcript_name "Ppp2r5e-201"; exon_number 2; exon_id "ENSMUSE00000454462.2"; level 2; protein_id "ENSMUSP00000021447.8"; transcript_support_level "1"; mgi_id "MGI:1349473"; tag "basic"; tag "Ensembl_canonical"; tag "GENCODE_Primary"; tag "appris_principal_1"; tag "CCDS"; ccdsid "CCDS25983.1"; havana_gene "OTTMUSG00000065257.1"; havana_transcript "OTTMUST00000159020.1";
chr12	HAVANA	CDS	75639943	75640099	0	-	0	gene_id "ENSMUSG00000021051.11"; transcript_id "ENSMUST00000220035.2"; gene_type "protein_coding"; gene_name "Ppp2r5e"; transcript_type "protein_coding"; transcript_name "Ppp2r5e-205"; exon_number 2; exon_id "ENSMUSE00000454462.2"; level 2; protein_id "ENSMUSP00000151427.2"; transcript_support_level "1"; mgi_id "MGI:1349473"; tag "basic"; havana_gene "OTTMUSG00000065257.1"; havana_transcript "OTTMUST00000159021.1";
chr12	HAVANA	CDS	75639943	75640099	0	-	0	gene_id "ENSMUSG00000021051.11"; transcript_id "ENSMUST00000218012.2"; gene_type "protein_coding"; gene_name "Ppp2r5e"; transcript_type "nonsense_mediated_decay"; transcript_name "Ppp2r5e-202"; exon_number 2; exon_id "ENSMUSE00000454462.2"; level 2; protein_id "ENSMUSP00000151624.2"; transcript_support_level "1"; mgi_id "MGI:1349473"; havana_gene "OTTMUSG00000065257.1"; havana_transcript "OTTMUST00000159022.1";
chr12	HAVANA	exon	75639943	75640106	0	-	.	gene_id "ENSMUSG00000021051.11"; transcript_id "ENSMUST00000021447.9"; gene_type "protein_coding"; gene_name "Ppp2r5e"; transcript_type "protein_coding"; transcript_name "Ppp2r5e-201"; exon_number 2; exon_id "ENSMUSE00000454462.2"; level 2; protein_id "ENSMUSP00000021447.8"; transcript_support_level "1"; mgi_id "MGI:1349473"; tag "basic"; tag "Ensembl_canonical"; tag "GENCODE_Primary"; tag "appris_principal_1"; tag "CCDS"; ccdsid "CCDS25983.1"; havana_gene "OTTMUSG00000065257.1"; havana_transcript "OTTMUST00000159020.1";
chr12	HAVANA	exon	75639943	75640106	0	-	.	gene_id "ENSMUSG00000021051.11"; transcript_id "ENSMUST00000220035.2"; gene_type "protein_coding"; gene_name "Ppp2r5e"; transcript_type "protein_coding"; transcript_name "Ppp2r5e-205"; exon_number 2; exon_id "ENSMUSE00000454462.2"; level 2; protein_id "ENSMUSP00000151427.2"; transcript_support_level "1"; mgi_id "MGI:1349473"; tag "basic"; havana_gene "OTTMUSG00000065257.1"; havana_transcript "OTTMUST00000159021.1";
chr12	HAVANA	exon	75639943	75640106	0	-	.	gene_id "ENSMUSG00000021051.11"; transcript_id "ENSMUST00000218012.2"; gene_type "protein_coding"; gene_name "Ppp2r5e"; transcript_type "nonsense_mediated_decay"; transcript_name "Ppp2r5e-202"; exon_number 2; exon_id "ENSMUSE00000454462.2"; level 2; protein_id "ENSMUSP00000151624.2"; transcript_support_level "1"; mgi_id "MGI:1349473"; havana_gene "OTTMUSG00000065257.1"; havana_transcript "OTTMUST00000159022.1";
chr12	HAVANA	exon	75639943	75640106	0	-	.	gene_id "ENSMUSG00000021051.11"; transcript_id "ENSMUST00000218930.2"; gene_type "protein_coding"; gene_name "Ppp2r5e"; transcript_type "retained_intron"; transcript_name "Ppp2r5e-204"; exon_number 2; exon_id "ENSMUSE00001411265.2"; level 2; transcript_support_level "1"; mgi_id "MGI:1349473"; havana_gene "OTTMUSG00000065257.1"; havana_transcript "OTTMUST00000159024.1";
chr12	HAVANA	start_codon	75640097	75640099	0	-	0	gene_id "ENSMUSG00000021051.11"; transcript_id "ENSMUST00000021447.9"; gene_type "protein_coding"; gene_name "Ppp2r5e"; transcript_type "protein_coding"; transcript_name "Ppp2r5e-201"; exon_number 2; exon_id "ENSMUSE00000454462.2"; level 2; protein_id "ENSMUSP00000021447.8"; transcript_support_level "1"; mgi_id "MGI:1349473"; tag "basic"; tag "Ensembl_canonical"; tag "GENCODE_Primary"; tag "appris_principal_1"; tag "CCDS"; ccdsid "CCDS25983.1"; havana_gene "OTTMUSG00000065257.1"; havana_transcript "OTTMUST00000159020.1";
chr12	HAVANA	start_codon	75640097	75640099	0	-	0	gene_id "ENSMUSG00000021051.11"; transcript_id "ENSMUST00000220035.2"; gene_type "protein_coding"; gene_name "Ppp2r5e"; transcript_type "protein_coding"; transcript_name "Ppp2r5e-205"; exon_number 2; exon_id "ENSMUSE00000454462.2"; level 2; protein_id "ENSMUSP00000151427.2"; transcript_support_level "1"; mgi_id "MGI:1349473"; tag "basic"; havana_gene "OTTMUSG00000065257.1"; havana_transcript "OTTMUST00000159021.1";
chr12	HAVANA	start_codon	75640097	75640099	0	-	0	gene_id "ENSMUSG00000021051.11"; transcript_id "ENSMUST00000218012.2"; gene_type "protein_coding"; gene_name "Ppp2r5e"; transcript_type "nonsense_mediated_decay"; transcript_name "Ppp2r5e-202"; exon_number 2; exon_id "ENSMUSE00000454462.2"; level 2; protein_id "ENSMUSP00000151624.2"; transcript_support_level "1"; mgi_id "MGI:1349473"; havana_gene "OTTMUSG00000065257.1"; havana_transcript "OTTMUST00000159022.1";
chr12	HAVANA	UTR	75640100	75640106	0	-	.	gene_id "ENSMUSG00000021051.11"; transcript_id "ENSMUST00000021447.9"; gene_type "protein_coding"; gene_name "Ppp2r5e"; transcript_type "protein_coding"; transcript_name "Ppp2r5e-201"; exon_number 2; exon_id "ENSMUSE00000454462.2"; level 2; protein_id "ENSMUSP00000021447.8"; transcript_support_level "1"; mgi_id "MGI:1349473"; tag "basic"; tag "Ensembl_canonical"; tag "GENCODE_Primary"; tag "appris_principal_1"; tag "CCDS"; ccdsid "CCDS25983.1"; havana_gene "OTTMUSG00000065257.1"; havana_transcript "OTTMUST00000159020.1";
chr12	HAVANA	UTR	75640100	75640106	0	-	.	gene_id "ENSMUSG00000021051.11"; transcript_id "ENSMUST00000220035.2"; gene_type "protein_coding"; gene_name "Ppp2r5e"; transcript_type "protein_coding"; transcript_name "Ppp2r5e-205"; exon_number 2; exon_id "ENSMUSE00000454462.2"; level 2; protein_id "ENSMUSP00000151427.2"; transcript_support_level "1"; mgi_id "MGI:1349473"; tag "basic"; havana_gene "OTTMUSG00000065257.1"; havana_transcript "OTTMUST00000159021.1";
chr12	HAVANA	UTR	75640100	75640106	0	-	.	gene_id "ENSMUSG00000021051.11"; transcript_id "ENSMUST00000218012.2"; gene_type "protein_coding"; gene_name "Ppp2r5e"; transcript_type "nonsense_mediated_decay"; transcript_name "Ppp2r5e-202"; exon_number 2; exon_id "ENSMUSE00000454462.2"; level 2; protein_id "ENSMUSP00000151624.2"; transcript_support_level "1"; mgi_id "MGI:1349473"; havana_gene "OTTMUSG00000065257.1"; havana_transcript "OTTMUST00000159022.1";
chr12	HAVANA	exon	75642409	75642974	0	-	.	gene_id "ENSMUSG00000021051.11"; transcript_id "ENSMUST00000021447.9"; gene_type "protein_coding"; gene_name "Ppp2r5e"; transcript_type "protein_coding"; transcript_name "Ppp2r5e-201"; exon_number 1; exon_id "ENSMUSE00000454472.4"; level 2; protein_id "ENSMUSP00000021447.8"; transcript_support_level "1"; mgi_id "MGI:1349473"; tag "basic"; tag "Ensembl_canonical"; tag "GENCODE_Primary"; tag "appris_principal_1"; tag "CCDS"; ccdsid "CCDS25983.1"; havana_gene "OTTMUSG00000065257.1"; havana_transcript "OTTMUST00000159020.1";
chr12	HAVANA	UTR	75642409	75642974	0	-	.	gene_id "ENSMUSG00000021051.11"; transcript_id "ENSMUST00000021447.9"; gene_type "protein_coding"; gene_name "Ppp2r5e"; transcript_type "protein_coding"; transcript_name "Ppp2r5e-201"; exon_number 1; exon_id "ENSMUSE00000454472.4"; level 2; protein_id "ENSMUSP00000021447.8"; transcript_support_level "1"; mgi_id "MGI:1349473"; tag "basic"; tag "Ensembl_canonical"; tag "GENCODE_Primary"; tag "appris_principal_1"; tag "CCDS"; ccdsid "CCDS25983.1"; havana_gene "OTTMUSG00000065257.1"; havana_transcript "OTTMUST00000159020.1";
chr12	HAVANA	exon	75642409	75643002	0	-	.	gene_id "ENSMUSG00000021051.11"; transcript_id "ENSMUST00000218930.2"; gene_type "protein_coding"; gene_name "Ppp2r5e"; transcript_type "retained_intron"; transcript_name "Ppp2r5e-204"; exon_number 1; exon_id "ENSMUSE00001407010.2"; level 2; transcript_support_level "1"; mgi_id "MGI:1349473"; havana_gene "OTTMUSG00000065257.1"; havana_transcript "OTTMUST00000159024.1";
chr12	HAVANA	exon	75642409	75643019	0	-	.	gene_id "ENSMUSG00000021051.11"; transcript_id "ENSMUST00000220035.2"; gene_type "protein_coding"; gene_name "Ppp2r5e"; transcript_type "protein_coding"; transcript_name "Ppp2r5e-205"; exon_number 1; exon_id "ENSMUSE00001411056.2"; level 2; protein_id "ENSMUSP00000151427.2"; transcript_support_level "1"; mgi_id "MGI:1349473"; tag "basic"; havana_gene "OTTMUSG00000065257.1"; havana_transcript "OTTMUST00000159021.1";
chr12	HAVANA	UTR	75642409	75643019	0	-	.	gene_id "ENSMUSG00000021051.11"; transcript_id "ENSMUST00000220035.2"; gene_type "protein_coding"; gene_name "Ppp2r5e"; transcript_type "protein_coding"; transcript_name "Ppp2r5e-205"; exon_number 1; exon_id "ENSMUSE00001411056.2"; level 2; protein_id "ENSMUSP00000151427.2"; transcript_support_level "1"; mgi_id "MGI:1349473"; tag "basic"; havana_gene "OTTMUSG00000065257.1"; havana_transcript "OTTMUST00000159021.1";
chr12	HAVANA	exon	75642409	75643019	0	-	.	gene_id "ENSMUSG00000021051.11"; transcript_id "ENSMUST00000218012.2"; gene_type "protein_coding"; gene_name "Ppp2r5e"; transcript_type "nonsense_mediated_decay"; transcript_name "Ppp2r5e-202"; exon_number 1; exon_id "ENSMUSE00001411056.2"; level 2; protein_id "ENSMUSP00000151624.2"; transcript_support_level "1"; mgi_id "MGI:1349473"; havana_gene "OTTMUSG00000065257.1"; havana_transcript "OTTMUST00000159022.1";
chr12	HAVANA	UTR	75642409	75643019	0	-	.	gene_id "ENSMUSG00000021051.11"; transcript_id "ENSMUST00000218012.2"; gene_type "protein_coding"; gene_name "Ppp2r5e"; transcript_type "nonsense_mediated_decay"; transcript_name "Ppp2r5e-202"; exon_number 1; exon_id "ENSMUSE00001411056.2"; level 2; protein_id "ENSMUSP00000151624.2"; transcript_support_level "1"; mgi_id "MGI:1349473"; havana_gene "OTTMUSG00000065257.1"; havana_transcript "OTTMUST00000159022.1";
chr12	HAVANA	UTR	75677370	75679094	0	-	.	gene_id "ENSMUSG00000045690.9"; transcript_id "ENSMUST00000062370.9"; gene_type "protein_coding"; gene_name "Wdr89"; transcript_type "protein_coding"; transcript_name "Wdr89-201"; exon_number 2; exon_id "ENSMUSE00000368540.10"; level 2; protein_id "ENSMUSP00000050532.8"; transcript_support_level "1"; mgi_id "MGI:1919588"; tag "basic"; tag "Ensembl_canonical"; tag "GENCODE_Primary"; tag "appris_principal_1"; tag "CCDS"; ccdsid "CCDS49090.1"; havana_gene "OTTMUSG00000047041.1"; havana_transcript "OTTMUST00000121818.1";
chr12	HAVANA	exon	75677370	75680282	0	-	.	gene_id "ENSMUSG00000045690.9"; transcript_id "ENSMUST00000062370.9"; gene_type "protein_coding"; gene_name "Wdr89"; transcript_type "protein_coding"; transcript_name "Wdr89-201"; exon_number 2; exon_id "ENSMUSE00000368540.10"; level 2; protein_id "ENSMUSP00000050532.8"; transcript_support_level "1"; mgi_id "MGI:1919588"; tag "basic"; tag "Ensembl_canonical"; tag "GENCODE_Primary"; tag "appris_principal_1"; tag "CCDS"; ccdsid "CCDS49090.1"; havana_gene "OTTMUSG00000047041.1"; havana_transcript "OTTMUST00000121818.1";
chr12	HAVANA	gene	75677370	75716311	0	-	.	gene_id "ENSMUSG00000045690.9"; gene_type "protein_coding"; gene_name "Wdr89"; level 2; mgi_id "MGI:1919588"; tag "overlapping_locus"; havana_gene "OTTMUSG00000047041.1";
chr12	HAVANA	transcript	75677370	75716311	0	-	.	gene_id "ENSMUSG00000045690.9"; transcript_id "ENSMUST00000062370.9"; gene_type "protein_coding"; gene_name "Wdr89"; transcript_type "protein_coding"; transcript_name "Wdr89-201"; level 2; protein_id "ENSMUSP00000050532.8"; transcript_support_level "1"; mgi_id "MGI:1919588"; tag "basic"; tag "Ensembl_canonical"; tag "GENCODE_Primary"; tag "appris_principal_1"; tag "CCDS"; ccdsid "CCDS49090.1"; havana_gene "OTTMUSG00000047041.1"; havana_transcript "OTTMUST00000121818.1";
chr12	HAVANA	stop_codon	75677745	75677747	0	-	0	gene_id "ENSMUSG00000118552.2"; transcript_id "ENSMUST00000238938.2"; gene_type "protein_coding"; gene_name "Rplp2-ps1"; transcript_type "protein_coding"; transcript_name "Rplp2-ps1-201"; exon_number 1; exon_id "ENSMUSE00001465280.2"; level 2; protein_id "ENSMUSP00000158993.2"; mgi_id "MGI:3826366"; tag "basic"; tag "Ensembl_canonical"; tag "GENCODE_Primary"; tag "appris_principal_1"; havana_gene "OTTMUSG00000074894.1"; havana_transcript "OTTMUST00000181873.1";
chr12	HAVANA	UTR	75677745	75677747	0	-	.	gene_id "ENSMUSG00000118552.2"; transcript_id "ENSMUST00000238938.2"; gene_type "protein_coding"; gene_name "Rplp2-ps1"; transcript_type "protein_coding"; transcript_name "Rplp2-ps1-201"; exon_number 1; exon_id "ENSMUSE00001465280.2"; level 2; protein_id "ENSMUSP00000158993.2"; mgi_id "MGI:3826366"; tag "basic"; tag "Ensembl_canonical"; tag "GENCODE_Primary"; tag "appris_principal_1"; havana_gene "OTTMUSG00000074894.1"; havana_transcript "OTTMUST00000181873.1";
chr12	HAVANA	gene	75677745	75678092	0	-	.	gene_id "ENSMUSG00000118552.2"; gene_type "protein_coding"; gene_name "Rplp2-ps1"; level 2; mgi_id "MGI:3826366"; tag "overlapping_locus"; tag "retrogene"; havana_gene "OTTMUSG00000074894.1";
chr12	HAVANA	transcript	75677745	75678092	0	-	.	gene_id "ENSMUSG00000118552.2"; transcript_id "ENSMUST00000238938.2"; gene_type "protein_coding"; gene_name "Rplp2-ps1"; transcript_type "protein_coding"; transcript_name "Rplp2-ps1-201"; level 2; protein_id "ENSMUSP00000158993.2"; mgi_id "MGI:3826366"; tag "basic"; tag "Ensembl_canonical"; tag "GENCODE_Primary"; tag "appris_principal_1"; havana_gene "OTTMUSG00000074894.1"; havana_transcript "OTTMUST00000181873.1";
chr12	HAVANA	exon	75677745	75678092	0	-	.	gene_id "ENSMUSG00000118552.2"; transcript_id "ENSMUST00000238938.2"; gene_type "protein_coding"; gene_name "Rplp2-ps1"; transcript_type "protein_coding"; transcript_name "Rplp2-ps1-201"; exon_number 1; exon_id "ENSMUSE00001465280.2"; level 2; protein_id "ENSMUSP00000158993.2"; mgi_id "MGI:3826366"; tag "basic"; tag "Ensembl_canonical"; tag "GENCODE_Primary"; tag "appris_principal_1"; havana_gene "OTTMUSG00000074894.1"; havana_transcript "OTTMUST00000181873.1";
chr12	HAVANA	CDS	75677748	75678092	0	-	0	gene_id "ENSMUSG00000118552.2"; transcript_id "ENSMUST00000238938.2"; gene_type "protein_coding"; gene_name "Rplp2-ps1"; transcript_type "protein_coding"; transcript_name "Rplp2-ps1-201"; exon_number 1; exon_id "ENSMUSE00001465280.2"; level 2; protein_id "ENSMUSP00000158993.2"; mgi_id "MGI:3826366"; tag "basic"; tag "Ensembl_canonical"; tag "GENCODE_Primary"; tag "appris_principal_1"; havana_gene "OTTMUSG00000074894.1"; havana_transcript "OTTMUST00000181873.1";
chr12	HAVANA	start_codon	75678090	75678092	0	-	0	gene_id "ENSMUSG00000118552.2"; transcript_id "ENSMUST00000238938.2"; gene_type "protein_coding"; gene_name "Rplp2-ps1"; transcript_type "protein_coding"; transcript_name "Rplp2-ps1-201"; exon_number 1; exon_id "ENSMUSE00001465280.2"; level 2; protein_id "ENSMUSP00000158993.2"; mgi_id "MGI:3826366"; tag "basic"; tag "Ensembl_canonical"; tag "GENCODE_Primary"; tag "appris_principal_1"; havana_gene "OTTMUSG00000074894.1"; havana_transcript "OTTMUST00000181873.1";
chr12	HAVANA	UTR	75678171	75679094	0	-	.	gene_id "ENSMUSG00000045690.9"; transcript_id "ENSMUST00000187307.2"; gene_type "protein_coding"; gene_name "Wdr89"; transcript_type "protein_coding"; transcript_name "Wdr89-202"; exon_number 3; exon_id "ENSMUSE00001327960.2"; level 2; protein_id "ENSMUSP00000140172.2"; transcript_support_level "1"; mgi_id "MGI:1919588"; tag "alternative_5_UTR"; tag "basic"; tag "appris_principal_1"; tag "CCDS"; ccdsid "CCDS49090.1"; havana_gene "OTTMUSG00000047041.1"; havana_transcript "OTTMUST00000121819.1";
chr12	HAVANA	exon	75678171	75680282	0	-	.	gene_id "ENSMUSG00000045690.9"; transcript_id "ENSMUST00000187307.2"; gene_type "protein_coding"; gene_name "Wdr89"; transcript_type "protein_coding"; transcript_name "Wdr89-202"; exon_number 3; exon_id "ENSMUSE00001327960.2"; level 2; protein_id "ENSMUSP00000140172.2"; transcript_support_level "1"; mgi_id "MGI:1919588"; tag "alternative_5_UTR"; tag "basic"; tag "appris_principal_1"; tag "CCDS"; ccdsid "CCDS49090.1"; havana_gene "OTTMUSG00000047041.1"; havana_transcript "OTTMUST00000121819.1";
chr12	HAVANA	transcript	75678171	75716301	0	-	.	gene_id "ENSMUSG00000045690.9"; transcript_id "ENSMUST00000187307.2"; gene_type "protein_coding"; gene_name "Wdr89"; transcript_type "protein_coding"; transcript_name "Wdr89-202"; level 2; protein_id "ENSMUSP00000140172.2"; transcript_support_level "1"; mgi_id "MGI:1919588"; tag "alternative_5_UTR"; tag "basic"; tag "appris_principal_1"; tag "CCDS"; ccdsid "CCDS49090.1"; havana_gene "OTTMUSG00000047041.1"; havana_transcript "OTTMUST00000121819.1";
chr12	HAVANA	stop_codon	75679092	75679094	0	-	0	gene_id "ENSMUSG00000045690.9"; transcript_id "ENSMUST00000062370.9"; gene_type "protein_coding"; gene_name "Wdr89"; transcript_type "protein_coding"; transcript_name "Wdr89-201"; exon_number 2; exon_id "ENSMUSE00000368540.10"; level 2; protein_id "ENSMUSP00000050532.8"; transcript_support_level "1"; mgi_id "MGI:1919588"; tag "basic"; tag "Ensembl_canonical"; tag "GENCODE_Primary"; tag "appris_principal_1"; tag "CCDS"; ccdsid "CCDS49090.1"; havana_gene "OTTMUSG00000047041.1"; havana_transcript "OTTMUST00000121818.1";
chr12	HAVANA	stop_codon	75679092	75679094	0	-	0	gene_id "ENSMUSG00000045690.9"; transcript_id "ENSMUST00000187307.2"; gene_type "protein_coding"; gene_name "Wdr89"; transcript_type "protein_coding"; transcript_name "Wdr89-202"; exon_number 3; exon_id "ENSMUSE00001327960.2"; level 2; protein_id "ENSMUSP00000140172.2"; transcript_support_level "1"; mgi_id "MGI:1919588"; tag "alternative_5_UTR"; tag "basic"; tag "appris_principal_1"; tag "CCDS"; ccdsid "CCDS49090.1"; havana_gene "OTTMUSG00000047041.1"; havana_transcript "OTTMUST00000121819.1";
chr12	HAVANA	CDS	75679095	75680252	0	-	0	gene_id "ENSMUSG00000045690.9"; transcript_id "ENSMUST00000062370.9"; gene_type "protein_coding"; gene_name "Wdr89"; transcript_type "protein_coding"; transcript_name "Wdr89-201"; exon_number 2; exon_id "ENSMUSE00000368540.10"; level 2; protein_id "ENSMUSP00000050532.8"; transcript_support_level "1"; mgi_id "MGI:1919588"; tag "basic"; tag "Ensembl_canonical"; tag "GENCODE_Primary"; tag "appris_principal_1"; tag "CCDS"; ccdsid "CCDS49090.1"; havana_gene "OTTMUSG00000047041.1"; havana_transcript "OTTMUST00000121818.1";
chr12	HAVANA	CDS	75679095	75680252	0	-	0	gene_id "ENSMUSG00000045690.9"; transcript_id "ENSMUST00000187307.2"; gene_type "protein_coding"; gene_name "Wdr89"; transcript_type "protein_coding"; transcript_name "Wdr89-202"; exon_number 3; exon_id "ENSMUSE00001327960.2"; level 2; protein_id "ENSMUSP00000140172.2"; transcript_support_level "1"; mgi_id "MGI:1919588"; tag "alternative_5_UTR"; tag "basic"; tag "appris_principal_1"; tag "CCDS"; ccdsid "CCDS49090.1"; havana_gene "OTTMUSG00000047041.1"; havana_transcript "OTTMUST00000121819.1";
chr12	HAVANA	start_codon	75680250	75680252	0	-	0	gene_id "ENSMUSG00000045690.9"; transcript_id "ENSMUST00000062370.9"; gene_type "protein_coding"; gene_name "Wdr89"; transcript_type "protein_coding"; transcript_name "Wdr89-201"; exon_number 2; exon_id "ENSMUSE00000368540.10"; level 2; protein_id "ENSMUSP00000050532.8"; transcript_support_level "1"; mgi_id "MGI:1919588"; tag "basic"; tag "Ensembl_canonical"; tag "GENCODE_Primary"; tag "appris_principal_1"; tag "CCDS"; ccdsid "CCDS49090.1"; havana_gene "OTTMUSG00000047041.1"; havana_transcript "OTTMUST00000121818.1";
chr12	HAVANA	start_codon	75680250	75680252	0	-	0	gene_id "ENSMUSG00000045690.9"; transcript_id "ENSMUST00000187307.2"; gene_type "protein_coding"; gene_name "Wdr89"; transcript_type "protein_coding"; transcript_name "Wdr89-202"; exon_number 3; exon_id "ENSMUSE00001327960.2"; level 2; protein_id "ENSMUSP00000140172.2"; transcript_support_level "1"; mgi_id "MGI:1919588"; tag "alternative_5_UTR"; tag "basic"; tag "appris_principal_1"; tag "CCDS"; ccdsid "CCDS49090.1"; havana_gene "OTTMUSG00000047041.1"; havana_transcript "OTTMUST00000121819.1";
chr12	HAVANA	UTR	75680253	75680282	0	-	.	gene_id "ENSMUSG00000045690.9"; transcript_id "ENSMUST00000062370.9"; gene_type "protein_coding"; gene_name "Wdr89"; transcript_type "protein_coding"; transcript_name "Wdr89-201"; exon_number 2; exon_id "ENSMUSE00000368540.10"; level 2; protein_id "ENSMUSP00000050532.8"; transcript_support_level "1"; mgi_id "MGI:1919588"; tag "basic"; tag "Ensembl_canonical"; tag "GENCODE_Primary"; tag "appris_principal_1"; tag "CCDS"; ccdsid "CCDS49090.1"; havana_gene "OTTMUSG00000047041.1"; havana_transcript "OTTMUST00000121818.1";
chr12	HAVANA	UTR	75680253	75680282	0	-	.	gene_id "ENSMUSG00000045690.9"; transcript_id "ENSMUST00000187307.2"; gene_type "protein_coding"; gene_name "Wdr89"; transcript_type "protein_coding"; transcript_name "Wdr89-202"; exon_number 3; exon_id "ENSMUSE00001327960.2"; level 2; protein_id "ENSMUSP00000140172.2"; transcript_support_level "1"; mgi_id "MGI:1919588"; tag "alternative_5_UTR"; tag "basic"; tag "appris_principal_1"; tag "CCDS"; ccdsid "CCDS49090.1"; havana_gene "OTTMUSG00000047041.1"; havana_transcript "OTTMUST00000121819.1";
chr12	HAVANA	exon	75687578	75687790	0	-	.	gene_id "ENSMUSG00000045690.9"; transcript_id "ENSMUST00000187307.2"; gene_type "protein_coding"; gene_name "Wdr89"; transcript_type "protein_coding"; transcript_name "Wdr89-202"; exon_number 2; exon_id "ENSMUSE00001326405.2"; level 2; protein_id "ENSMUSP00000140172.2"; transcript_support_level "1"; mgi_id "MGI:1919588"; tag "alternative_5_UTR"; tag "basic"; tag "appris_principal_1"; tag "CCDS"; ccdsid "CCDS49090.1"; havana_gene "OTTMUSG00000047041.1"; havana_transcript "OTTMUST00000121819.1";
chr12	HAVANA	UTR	75687578	75687790	0	-	.	gene_id "ENSMUSG00000045690.9"; transcript_id "ENSMUST00000187307.2"; gene_type "protein_coding"; gene_name "Wdr89"; transcript_type "protein_coding"; transcript_name "Wdr89-202"; exon_number 2; exon_id "ENSMUSE00001326405.2"; level 2; protein_id "ENSMUSP00000140172.2"; transcript_support_level "1"; mgi_id "MGI:1919588"; tag "alternative_5_UTR"; tag "basic"; tag "appris_principal_1"; tag "CCDS"; ccdsid "CCDS49090.1"; havana_gene "OTTMUSG00000047041.1"; havana_transcript "OTTMUST00000121819.1";
chr12	HAVANA	exon	75716246	75716301	0	-	.	gene_id "ENSMUSG00000045690.9"; transcript_id "ENSMUST00000187307.2"; gene_type "protein_coding"; gene_name "Wdr89"; transcript_type "protein_coding"; transcript_name "Wdr89-202"; exon_number 1; exon_id "ENSMUSE00001335786.2"; level 2; protein_id "ENSMUSP00000140172.2"; transcript_support_level "1"; mgi_id "MGI:1919588"; tag "alternative_5_UTR"; tag "basic"; tag "appris_principal_1"; tag "CCDS"; ccdsid "CCDS49090.1"; havana_gene "OTTMUSG00000047041.1"; havana_transcript "OTTMUST00000121819.1";
chr12	HAVANA	UTR	75716246	75716301	0	-	.	gene_id "ENSMUSG00000045690.9"; transcript_id "ENSMUST00000187307.2"; gene_type "protein_coding"; gene_name "Wdr89"; transcript_type "protein_coding"; transcript_name "Wdr89-202"; exon_number 1; exon_id "ENSMUSE00001335786.2"; level 2; protein_id "ENSMUSP00000140172.2"; transcript_support_level "1"; mgi_id "MGI:1919588"; tag "alternative_5_UTR"; tag "basic"; tag "appris_principal_1"; tag "CCDS"; ccdsid "CCDS49090.1"; havana_gene "OTTMUSG00000047041.1"; havana_transcript "OTTMUST00000121819.1";
chr12	HAVANA	exon	75716246	75716311	0	-	.	gene_id "ENSMUSG00000045690.9"; transcript_id "ENSMUST00000062370.9"; gene_type "protein_coding"; gene_name "Wdr89"; transcript_type "protein_coding"; transcript_name "Wdr89-201"; exon_number 1; exon_id "ENSMUSE00000372438.8"; level 2; protein_id "ENSMUSP00000050532.8"; transcript_support_level "1"; mgi_id "MGI:1919588"; tag "basic"; tag "Ensembl_canonical"; tag "GENCODE_Primary"; tag "appris_principal_1"; tag "CCDS"; ccdsid "CCDS49090.1"; havana_gene "OTTMUSG00000047041.1"; havana_transcript "OTTMUST00000121818.1";
chr12	HAVANA	UTR	75716246	75716311	0	-	.	gene_id "ENSMUSG00000045690.9"; transcript_id "ENSMUST00000062370.9"; gene_type "protein_coding"; gene_name "Wdr89"; transcript_type "protein_coding"; transcript_name "Wdr89-201"; exon_number 1; exon_id "ENSMUSE00000372438.8"; level 2; protein_id "ENSMUSP00000050532.8"; transcript_support_level "1"; mgi_id "MGI:1919588"; tag "basic"; tag "Ensembl_canonical"; tag "GENCODE_Primary"; tag "appris_principal_1"; tag "CCDS"; ccdsid "CCDS49090.1"; havana_gene "OTTMUSG00000047041.1"; havana_transcript "OTTMUST00000121818.1";
chr12	sragcm37_es	exon	75717899	75718239	0.0200518409930611	-	.	gene_id "sragcm37_gene_50283"; transcript_id "sragcm37_gene_50283_tx_1"; exon_id "chr12_75717899_75718239_-"; exonnum "2"; txlen "542";
chr12	sragcm37_es	exon	75718651	75718958	0.0200518409930611	-	.	gene_id "sragcm37_gene_50283"; transcript_id "sragcm37_gene_50283_tx_2"; exon_id "chr12_75718651_75718958_-"; exonnum "2"; txlen "509";
chr12	sragcm37_ss	exon	75719563	75719763	0.0200518409930611	-	.	gene_id "sragcm37_gene_50283"; transcript_id "sragcm37_gene_50283_tx_1"; exon_id "chr12_75719563_75719763_-"; exonnum "1"; txlen "542";
chr12	sragcm37_ss	exon	75719563	75719763	0.0200518409930611	-	.	gene_id "sragcm37_gene_50283"; transcript_id "sragcm37_gene_50283_tx_2"; exon_id "chr12_75719563_75719763_-"; exonnum "1"; txlen "509";
chr12	HAVANA	UTR	75761023	75762889	0	-	.	gene_id "ENSMUSG00000021054.7"; transcript_id "ENSMUST00000021450.6"; gene_type "protein_coding"; gene_name "Sgpp1"; transcript_type "protein_coding"; transcript_name "Sgpp1-201"; exon_number 3; exon_id "ENSMUSE00000897604.3"; level 2; protein_id "ENSMUSP00000021450.5"; transcript_support_level "1"; mgi_id "MGI:2135760"; tag "basic"; tag "Ensembl_canonical"; tag "GENCODE_Primary"; tag "appris_principal_1"; tag "CCDS"; ccdsid "CCDS25986.1"; havana_gene "OTTMUSG00000065103.1"; havana_transcript "OTTMUST00000158661.1";
chr12	HAVANA	exon	75761023	75763438	0	-	.	gene_id "ENSMUSG00000021054.7"; transcript_id "ENSMUST00000021450.6"; gene_type "protein_coding"; gene_name "Sgpp1"; transcript_type "protein_coding"; transcript_name "Sgpp1-201"; exon_number 3; exon_id "ENSMUSE00000897604.3"; level 2; protein_id "ENSMUSP00000021450.5"; transcript_support_level "1"; mgi_id "MGI:2135760"; tag "basic"; tag "Ensembl_canonical"; tag "GENCODE_Primary"; tag "appris_principal_1"; tag "CCDS"; ccdsid "CCDS25986.1"; havana_gene "OTTMUSG00000065103.1"; havana_transcript "OTTMUST00000158661.1";
chr12	ENSEMBL_gcm37	exon	75761023	75763438	0.187917164104166	-	.	gene_id "ENSMUSG00000021054.7"; transcript_id "ENSMUSG00000021054.7_tx_2"; exon_id "chr12_75761023_75763438_-"; exonnum "3"; txlen "2613";
chr12	HAVANA	gene	75761023	75782503	0	-	.	gene_id "ENSMUSG00000021054.7"; gene_type "protein_coding"; gene_name "Sgpp1"; level 2; mgi_id "MGI:2135760"; havana_gene "OTTMUSG00000065103.1";
chr12	HAVANA	transcript	75761023	75782503	0	-	.	gene_id "ENSMUSG00000021054.7"; transcript_id "ENSMUST00000021450.6"; gene_type "protein_coding"; gene_name "Sgpp1"; transcript_type "protein_coding"; transcript_name "Sgpp1-201"; level 2; protein_id "ENSMUSP00000021450.5"; transcript_support_level "1"; mgi_id "MGI:2135760"; tag "basic"; tag "Ensembl_canonical"; tag "GENCODE_Primary"; tag "appris_principal_1"; tag "CCDS"; ccdsid "CCDS25986.1"; havana_gene "OTTMUSG00000065103.1"; havana_transcript "OTTMUST00000158661.1";
chr12	HAVANA	stop_codon	75762887	75762889	0	-	0	gene_id "ENSMUSG00000021054.7"; transcript_id "ENSMUST00000021450.6"; gene_type "protein_coding"; gene_name "Sgpp1"; transcript_type "protein_coding"; transcript_name "Sgpp1-201"; exon_number 3; exon_id "ENSMUSE00000897604.3"; level 2; protein_id "ENSMUSP00000021450.5"; transcript_support_level "1"; mgi_id "MGI:2135760"; tag "basic"; tag "Ensembl_canonical"; tag "GENCODE_Primary"; tag "appris_principal_1"; tag "CCDS"; ccdsid "CCDS25986.1"; havana_gene "OTTMUSG00000065103.1"; havana_transcript "OTTMUST00000158661.1";
chr12	HAVANA	CDS	75762890	75763438	0	-	0	gene_id "ENSMUSG00000021054.7"; transcript_id "ENSMUST00000021450.6"; gene_type "protein_coding"; gene_name "Sgpp1"; transcript_type "protein_coding"; transcript_name "Sgpp1-201"; exon_number 3; exon_id "ENSMUSE00000897604.3"; level 2; protein_id "ENSMUSP00000021450.5"; transcript_support_level "1"; mgi_id "MGI:2135760"; tag "basic"; tag "Ensembl_canonical"; tag "GENCODE_Primary"; tag "appris_principal_1"; tag "CCDS"; ccdsid "CCDS25986.1"; havana_gene "OTTMUSG00000065103.1"; havana_transcript "OTTMUST00000158661.1";
chr12	HAVANA	UTR	75767100	75769362	0	-	.	gene_id "ENSMUSG00000021054.7"; transcript_id "ENSMUST00000220285.2"; gene_type "protein_coding"; gene_name "Sgpp1"; transcript_type "protein_coding"; transcript_name "Sgpp1-202"; exon_number 2; exon_id "ENSMUSE00001406695.2"; level 2; protein_id "ENSMUSP00000151268.2"; transcript_support_level "1"; mgi_id "MGI:2135760"; tag "basic"; havana_gene "OTTMUSG00000065103.1"; havana_transcript "OTTMUST00000158662.1";
chr12	HAVANA	exon	75767100	75769515	0	-	.	gene_id "ENSMUSG00000021054.7"; transcript_id "ENSMUST00000220285.2"; gene_type "protein_coding"; gene_name "Sgpp1"; transcript_type "protein_coding"; transcript_name "Sgpp1-202"; exon_number 2; exon_id "ENSMUSE00001406695.2"; level 2; protein_id "ENSMUSP00000151268.2"; transcript_support_level "1"; mgi_id "MGI:2135760"; tag "basic"; havana_gene "OTTMUSG00000065103.1"; havana_transcript "OTTMUST00000158662.1";
chr12	HAVANA	transcript	75767100	75782470	0	-	.	gene_id "ENSMUSG00000021054.7"; transcript_id "ENSMUST00000220285.2"; gene_type "protein_coding"; gene_name "Sgpp1"; transcript_type "protein_coding"; transcript_name "Sgpp1-202"; level 2; protein_id "ENSMUSP00000151268.2"; transcript_support_level "1"; mgi_id "MGI:2135760"; tag "basic"; havana_gene "OTTMUSG00000065103.1"; havana_transcript "OTTMUST00000158662.1";
chr12	HAVANA	stop_codon	75769360	75769362	0	-	0	gene_id "ENSMUSG00000021054.7"; transcript_id "ENSMUST00000220285.2"; gene_type "protein_coding"; gene_name "Sgpp1"; transcript_type "protein_coding"; transcript_name "Sgpp1-202"; exon_number 2; exon_id "ENSMUSE00001406695.2"; level 2; protein_id "ENSMUSP00000151268.2"; transcript_support_level "1"; mgi_id "MGI:2135760"; tag "basic"; havana_gene "OTTMUSG00000065103.1"; havana_transcript "OTTMUST00000158662.1";
chr12	HAVANA	CDS	75769363	75769515	0	-	0	gene_id "ENSMUSG00000021054.7"; transcript_id "ENSMUST00000220285.2"; gene_type "protein_coding"; gene_name "Sgpp1"; transcript_type "protein_coding"; transcript_name "Sgpp1-202"; exon_number 2; exon_id "ENSMUSE00001406695.2"; level 2; protein_id "ENSMUSP00000151268.2"; transcript_support_level "1"; mgi_id "MGI:2135760"; tag "basic"; havana_gene "OTTMUSG00000065103.1"; havana_transcript "OTTMUST00000158662.1";
chr12	HAVANA	exon	75769426	75769515	0	-	.	gene_id "ENSMUSG00000021054.7"; transcript_id "ENSMUST00000021450.6"; gene_type "protein_coding"; gene_name "Sgpp1"; transcript_type "protein_coding"; transcript_name "Sgpp1-201"; exon_number 2; exon_id "ENSMUSE00000114205.2"; level 2; protein_id "ENSMUSP00000021450.5"; transcript_support_level "1"; mgi_id "MGI:2135760"; tag "basic"; tag "Ensembl_canonical"; tag "GENCODE_Primary"; tag "appris_principal_1"; tag "CCDS"; ccdsid "CCDS25986.1"; havana_gene "OTTMUSG00000065103.1"; havana_transcript "OTTMUST00000158661.1";
chr12	HAVANA	CDS	75769426	75769515	0	-	0	gene_id "ENSMUSG00000021054.7"; transcript_id "ENSMUST00000021450.6"; gene_type "protein_coding"; gene_name "Sgpp1"; transcript_type "protein_coding"; transcript_name "Sgpp1-201"; exon_number 2; exon_id "ENSMUSE00000114205.2"; level 2; protein_id "ENSMUSP00000021450.5"; transcript_support_level "1"; mgi_id "MGI:2135760"; tag "basic"; tag "Ensembl_canonical"; tag "GENCODE_Primary"; tag "appris_principal_1"; tag "CCDS"; ccdsid "CCDS25986.1"; havana_gene "OTTMUSG00000065103.1"; havana_transcript "OTTMUST00000158661.1";
chr12	ENSEMBL_gcm37	exon	75769426	75769515	0.187917164104166	-	.	gene_id "ENSMUSG00000021054.7"; transcript_id "ENSMUSG00000021054.7_tx_2"; exon_id "chr12_75769426_75769515_-"; exonnum "2"; txlen "2613";
chr12	sragcm37_ss	exon	75771981	75772087	0.187917164104166	-	.	gene_id "ENSMUSG00000021054.7"; transcript_id "ENSMUSG00000021054.7_tx_2"; exon_id "chr12_75771981_75772087_-"; exonnum "1"; txlen "2613";
chr12	HAVANA	CDS	75781687	75782337	0	-	0	gene_id "ENSMUSG00000021054.7"; transcript_id "ENSMUST00000021450.6"; gene_type "protein_coding"; gene_name "Sgpp1"; transcript_type "protein_coding"; transcript_name "Sgpp1-201"; exon_number 1; exon_id "ENSMUSE00000405178.6"; level 2; protein_id "ENSMUSP00000021450.5"; transcript_support_level "1"; mgi_id "MGI:2135760"; tag "basic"; tag "Ensembl_canonical"; tag "GENCODE_Primary"; tag "appris_principal_1"; tag "CCDS"; ccdsid "CCDS25986.1"; havana_gene "OTTMUSG00000065103.1"; havana_transcript "OTTMUST00000158661.1";
chr12	HAVANA	CDS	75781687	75782337	0	-	0	gene_id "ENSMUSG00000021054.7"; transcript_id "ENSMUST00000220285.2"; gene_type "protein_coding"; gene_name "Sgpp1"; transcript_type "protein_coding"; transcript_name "Sgpp1-202"; exon_number 1; exon_id "ENSMUSE00001407015.2"; level 2; protein_id "ENSMUSP00000151268.2"; transcript_support_level "1"; mgi_id "MGI:2135760"; tag "basic"; havana_gene "OTTMUSG00000065103.1"; havana_transcript "OTTMUST00000158662.1";
chr12	HAVANA	exon	75781687	75782470	0	-	.	gene_id "ENSMUSG00000021054.7"; transcript_id "ENSMUST00000220285.2"; gene_type "protein_coding"; gene_name "Sgpp1"; transcript_type "protein_coding"; transcript_name "Sgpp1-202"; exon_number 1; exon_id "ENSMUSE00001407015.2"; level 2; protein_id "ENSMUSP00000151268.2"; transcript_support_level "1"; mgi_id "MGI:2135760"; tag "basic"; havana_gene "OTTMUSG00000065103.1"; havana_transcript "OTTMUST00000158662.1";
chr12	HAVANA	exon	75781687	75782503	0	-	.	gene_id "ENSMUSG00000021054.7"; transcript_id "ENSMUST00000021450.6"; gene_type "protein_coding"; gene_name "Sgpp1"; transcript_type "protein_coding"; transcript_name "Sgpp1-201"; exon_number 1; exon_id "ENSMUSE00000405178.6"; level 2; protein_id "ENSMUSP00000021450.5"; transcript_support_level "1"; mgi_id "MGI:2135760"; tag "basic"; tag "Ensembl_canonical"; tag "GENCODE_Primary"; tag "appris_principal_1"; tag "CCDS"; ccdsid "CCDS25986.1"; havana_gene "OTTMUSG00000065103.1"; havana_transcript "OTTMUST00000158661.1";
chr12	HAVANA	start_codon	75782335	75782337	0	-	0	gene_id "ENSMUSG00000021054.7"; transcript_id "ENSMUST00000021450.6"; gene_type "protein_coding"; gene_name "Sgpp1"; transcript_type "protein_coding"; transcript_name "Sgpp1-201"; exon_number 1; exon_id "ENSMUSE00000405178.6"; level 2; protein_id "ENSMUSP00000021450.5"; transcript_support_level "1"; mgi_id "MGI:2135760"; tag "basic"; tag "Ensembl_canonical"; tag "GENCODE_Primary"; tag "appris_principal_1"; tag "CCDS"; ccdsid "CCDS25986.1"; havana_gene "OTTMUSG00000065103.1"; havana_transcript "OTTMUST00000158661.1";
chr12	HAVANA	start_codon	75782335	75782337	0	-	0	gene_id "ENSMUSG00000021054.7"; transcript_id "ENSMUST00000220285.2"; gene_type "protein_coding"; gene_name "Sgpp1"; transcript_type "protein_coding"; transcript_name "Sgpp1-202"; exon_number 1; exon_id "ENSMUSE00001407015.2"; level 2; protein_id "ENSMUSP00000151268.2"; transcript_support_level "1"; mgi_id "MGI:2135760"; tag "basic"; havana_gene "OTTMUSG00000065103.1"; havana_transcript "OTTMUST00000158662.1";
chr12	HAVANA	UTR	75782338	75782470	0	-	.	gene_id "ENSMUSG00000021054.7"; transcript_id "ENSMUST00000220285.2"; gene_type "protein_coding"; gene_name "Sgpp1"; transcript_type "protein_coding"; transcript_name "Sgpp1-202"; exon_number 1; exon_id "ENSMUSE00001407015.2"; level 2; protein_id "ENSMUSP00000151268.2"; transcript_support_level "1"; mgi_id "MGI:2135760"; tag "basic"; havana_gene "OTTMUSG00000065103.1"; havana_transcript "OTTMUST00000158662.1";
chr12	HAVANA	UTR	75782338	75782503	0	-	.	gene_id "ENSMUSG00000021054.7"; transcript_id "ENSMUST00000021450.6"; gene_type "protein_coding"; gene_name "Sgpp1"; transcript_type "protein_coding"; transcript_name "Sgpp1-201"; exon_number 1; exon_id "ENSMUSE00000405178.6"; level 2; protein_id "ENSMUSP00000021450.5"; transcript_support_level "1"; mgi_id "MGI:2135760"; tag "basic"; tag "Ensembl_canonical"; tag "GENCODE_Primary"; tag "appris_principal_1"; tag "CCDS"; ccdsid "CCDS25986.1"; havana_gene "OTTMUSG00000065103.1"; havana_transcript "OTTMUST00000158661.1";
chr12	sragcm37_es	exon	75790056	75790180	0.509971144387202	-	.	gene_id "ENSMUSG00000135546.1"; transcript_id "ENSMUSG00000135546.1_tx_11"; exon_id "chr12_75790056_75790180_-"; exonnum "5"; txlen "678";
chr12	sragcm37_es	exon	75790056	75790180	0.509971144387202	-	.	gene_id "ENSMUSG00000135546.1"; transcript_id "ENSMUSG00000135546.1_tx_12"; exon_id "chr12_75790056_75790180_-"; exonnum "4"; txlen "505";
chr12	sragcm37_es	exon	75790056	75790180	0.342235014634209	-	.	gene_id "ENSMUSG00000135546.1"; transcript_id "ENSMUSG00000135546.1_tx_17"; exon_id "chr12_75790056_75790180_-"; exonnum "3"; txlen "546";
chr12	HAVANA	exon	75792497	75792815	0	-	.	gene_id "ENSMUSG00000135546.1"; transcript_id "ENSMUST00000330798.1"; gene_type "lncRNA"; gene_name "ENSMUSG00000135546"; transcript_type "lncRNA"; transcript_name "ENSMUST00000330798"; exon_number 3; exon_id "ENSMUSE00001652062.1"; level 2; tag "TAGENE";
chr12	HAVANA	transcript	75792497	75795474	0	-	.	gene_id "ENSMUSG00000135546.1"; transcript_id "ENSMUST00000330798.1"; gene_type "lncRNA"; gene_name "ENSMUSG00000135546"; transcript_type "lncRNA"; transcript_name "ENSMUST00000330798"; level 2; tag "TAGENE";
chr12	HAVANA	gene	75792497	75865015	0	-	.	gene_id "ENSMUSG00000135546.1"; gene_type "lncRNA"; gene_name "ENSMUSG00000135546"; level 2;
chr12	HAVANA	exon	75792553	75792815	0	-	.	gene_id "ENSMUSG00000135546.1"; transcript_id "ENSMUST00000330797.1"; gene_type "lncRNA"; gene_name "ENSMUSG00000135546"; transcript_type "lncRNA"; transcript_name "ENSMUST00000330797"; exon_number 3; exon_id "ENSMUSE00001652067.1"; level 2; tag "TAGENE";
chr12	HAVANA	exon	75792553	75792815	0	-	.	gene_id "ENSMUSG00000135546.1"; transcript_id "ENSMUST00000330794.1"; gene_type "lncRNA"; gene_name "ENSMUSG00000135546"; transcript_type "lncRNA"; transcript_name "ENSMUST00000330794"; exon_number 3; exon_id "ENSMUSE00001652067.1"; level 2; tag "Ensembl_canonical"; tag "GENCODE_Primary"; tag "TAGENE";
chr12	HAVANA	transcript	75792553	75795766	0	-	.	gene_id "ENSMUSG00000135546.1"; transcript_id "ENSMUST00000330797.1"; gene_type "lncRNA"; gene_name "ENSMUSG00000135546"; transcript_type "lncRNA"; transcript_name "ENSMUST00000330797"; level 2; tag "TAGENE";
chr12	HAVANA	transcript	75792553	75865015	0	-	.	gene_id "ENSMUSG00000135546.1"; transcript_id "ENSMUST00000330794.1"; gene_type "lncRNA"; gene_name "ENSMUSG00000135546"; transcript_type "lncRNA"; transcript_name "ENSMUST00000330794"; level 2; tag "Ensembl_canonical"; tag "GENCODE_Primary"; tag "TAGENE";
chr12	HAVANA	exon	75792555	75792815	0	-	.	gene_id "ENSMUSG00000135546.1"; transcript_id "ENSMUST00000330799.1"; gene_type "lncRNA"; gene_name "ENSMUSG00000135546"; transcript_type "lncRNA"; transcript_name "ENSMUST00000330799"; exon_number 4; exon_id "ENSMUSE00001652065.1"; level 2; tag "TAGENE";
chr12	ENSEMBL_gcm37	exon	75792555	75792815	14.2036397075113	-	.	gene_id "ENSMUSG00000135546.1"; transcript_id "ENSMUSG00000135546.1_tx_1"; exon_id "chr12_75792555_75792815_-"; exonnum "5"; txlen "814";
chr12	ENSEMBL_gcm37	exon	75792555	75792815	0.0687864525033595	-	.	gene_id "ENSMUSG00000135546.1"; transcript_id "ENSMUSG00000135546.1_tx_18"; exon_id "chr12_75792555_75792815_-"; exonnum "8"; txlen "1316";
chr12	ENSEMBL_gcm37	exon	75792555	75792815	0.00944081657149526	-	.	gene_id "ENSMUSG00000135546.1"; transcript_id "ENSMUSG00000135546.1_tx_19"; exon_id "chr12_75792555_75792815_-"; exonnum "8"; txlen "1174";
chr12	ENSEMBL_gcm37	exon	75792555	75792815	8.07152427003343	-	.	gene_id "ENSMUSG00000135546.1"; transcript_id "ENSMUSG00000135546.1_tx_2"; exon_id "chr12_75792555_75792815_-"; exonnum "4"; txlen "641";
chr12	ENSEMBL_gcm37	exon	75792555	75792815	6.35308590181477	-	.	gene_id "ENSMUSG00000135546.1"; transcript_id "ENSMUSG00000135546.1_tx_3"; exon_id "chr12_75792555_75792815_-"; exonnum "6"; txlen "926";
chr12	ENSEMBL_gcm37	exon	75792555	75792815	6.33343015153693	-	.	gene_id "ENSMUSG00000135546.1"; transcript_id "ENSMUSG00000135546.1_tx_4"; exon_id "chr12_75792555_75792815_-"; exonnum "5"; txlen "753";
chr12	HAVANA	transcript	75792555	75795474	0	-	.	gene_id "ENSMUSG00000135546.1"; transcript_id "ENSMUST00000330799.1"; gene_type "lncRNA"; gene_name "ENSMUSG00000135546"; transcript_type "lncRNA"; transcript_name "ENSMUST00000330799"; level 2; tag "TAGENE";
chr12	HAVANA	exon	75792556	75792815	0	-	.	gene_id "ENSMUSG00000135546.1"; transcript_id "ENSMUST00000330796.1"; gene_type "lncRNA"; gene_name "ENSMUSG00000135546"; transcript_type "lncRNA"; transcript_name "ENSMUST00000330796"; exon_number 6; exon_id "ENSMUSE00001652066.1"; level 2; tag "basic"; tag "TAGENE";
chr12	HAVANA	transcript	75792556	75811569	0	-	.	gene_id "ENSMUSG00000135546.1"; transcript_id "ENSMUST00000330796.1"; gene_type "lncRNA"; gene_name "ENSMUSG00000135546"; transcript_type "lncRNA"; transcript_name "ENSMUST00000330796"; level 2; tag "basic"; tag "TAGENE";
chr12	HAVANA	exon	75794027	75794138	0	-	.	gene_id "ENSMUSG00000135546.1"; transcript_id "ENSMUST00000330799.1"; gene_type "lncRNA"; gene_name "ENSMUSG00000135546"; transcript_type "lncRNA"; transcript_name "ENSMUST00000330799"; exon_number 3; exon_id "ENSMUSE00001652063.1"; level 2; tag "TAGENE";
chr12	HAVANA	exon	75794027	75794138	0	-	.	gene_id "ENSMUSG00000135546.1"; transcript_id "ENSMUST00000330796.1"; gene_type "lncRNA"; gene_name "ENSMUSG00000135546"; transcript_type "lncRNA"; transcript_name "ENSMUST00000330796"; exon_number 5; exon_id "ENSMUSE00001652063.1"; level 2; tag "basic"; tag "TAGENE";
chr12	ENSEMBL_gcm37	exon	75794027	75794138	0.0687864525033595	-	.	gene_id "ENSMUSG00000135546.1"; transcript_id "ENSMUSG00000135546.1_tx_18"; exon_id "chr12_75794027_75794138_-"; exonnum "7"; txlen "1316";
chr12	ENSEMBL_gcm37	exon	75794027	75794138	0.00944081657149526	-	.	gene_id "ENSMUSG00000135546.1"; transcript_id "ENSMUSG00000135546.1_tx_19"; exon_id "chr12_75794027_75794138_-"; exonnum "7"; txlen "1174";
chr12	ENSEMBL_gcm37	exon	75794027	75794138	6.35308590181477	-	.	gene_id "ENSMUSG00000135546.1"; transcript_id "ENSMUSG00000135546.1_tx_3"; exon_id "chr12_75794027_75794138_-"; exonnum "5"; txlen "926";
chr12	ENSEMBL_gcm37	exon	75794027	75794138	6.33343015153693	-	.	gene_id "ENSMUSG00000135546.1"; transcript_id "ENSMUSG00000135546.1_tx_4"; exon_id "chr12_75794027_75794138_-"; exonnum "4"; txlen "753";
chr12	HAVANA	exon	75794644	75794742	0	-	.	gene_id "ENSMUSG00000135546.1"; transcript_id "ENSMUST00000330798.1"; gene_type "lncRNA"; gene_name "ENSMUSG00000135546"; transcript_type "lncRNA"; transcript_name "ENSMUST00000330798"; exon_number 2; exon_id "ENSMUSE00001652060.1"; level 2; tag "TAGENE";
chr12	HAVANA	exon	75794644	75794742	0	-	.	gene_id "ENSMUSG00000135546.1"; transcript_id "ENSMUST00000330797.1"; gene_type "lncRNA"; gene_name "ENSMUSG00000135546"; transcript_type "lncRNA"; transcript_name "ENSMUST00000330797"; exon_number 2; exon_id "ENSMUSE00001652060.1"; level 2; tag "TAGENE";
chr12	HAVANA	exon	75794644	75794742	0	-	.	gene_id "ENSMUSG00000135546.1"; transcript_id "ENSMUST00000330794.1"; gene_type "lncRNA"; gene_name "ENSMUSG00000135546"; transcript_type "lncRNA"; transcript_name "ENSMUST00000330794"; exon_number 2; exon_id "ENSMUSE00001652060.1"; level 2; tag "Ensembl_canonical"; tag "GENCODE_Primary"; tag "TAGENE";
chr12	HAVANA	exon	75794644	75794742	0	-	.	gene_id "ENSMUSG00000135546.1"; transcript_id "ENSMUST00000330799.1"; gene_type "lncRNA"; gene_name "ENSMUSG00000135546"; transcript_type "lncRNA"; transcript_name "ENSMUST00000330799"; exon_number 2; exon_id "ENSMUSE00001652060.1"; level 2; tag "TAGENE";
chr12	HAVANA	exon	75794644	75794742	0	-	.	gene_id "ENSMUSG00000135546.1"; transcript_id "ENSMUST00000330796.1"; gene_type "lncRNA"; gene_name "ENSMUSG00000135546"; transcript_type "lncRNA"; transcript_name "ENSMUST00000330796"; exon_number 4; exon_id "ENSMUSE00001652060.1"; level 2; tag "basic"; tag "TAGENE";
chr12	ENSEMBL_gcm37	exon	75794644	75794742	14.2036397075113	-	.	gene_id "ENSMUSG00000135546.1"; transcript_id "ENSMUSG00000135546.1_tx_1"; exon_id "chr12_75794644_75794742_-"; exonnum "4"; txlen "814";
chr12	ENSEMBL_gcm37	exon	75794644	75794742	0.509971144387202	-	.	gene_id "ENSMUSG00000135546.1"; transcript_id "ENSMUSG00000135546.1_tx_11"; exon_id "chr12_75794644_75794742_-"; exonnum "4"; txlen "678";
chr12	ENSEMBL_gcm37	exon	75794644	75794742	0.509971144387202	-	.	gene_id "ENSMUSG00000135546.1"; transcript_id "ENSMUSG00000135546.1_tx_12"; exon_id "chr12_75794644_75794742_-"; exonnum "3"; txlen "505";
chr12	ENSEMBL_gcm37	exon	75794644	75794742	0.342235014634209	-	.	gene_id "ENSMUSG00000135546.1"; transcript_id "ENSMUSG00000135546.1_tx_17"; exon_id "chr12_75794644_75794742_-"; exonnum "2"; txlen "546";
chr12	ENSEMBL_gcm37	exon	75794644	75794742	0.0687864525033595	-	.	gene_id "ENSMUSG00000135546.1"; transcript_id "ENSMUSG00000135546.1_tx_18"; exon_id "chr12_75794644_75794742_-"; exonnum "6"; txlen "1316";
chr12	ENSEMBL_gcm37	exon	75794644	75794742	0.00944081657149526	-	.	gene_id "ENSMUSG00000135546.1"; transcript_id "ENSMUSG00000135546.1_tx_19"; exon_id "chr12_75794644_75794742_-"; exonnum "6"; txlen "1174";
chr12	ENSEMBL_gcm37	exon	75794644	75794742	8.07152427003343	-	.	gene_id "ENSMUSG00000135546.1"; transcript_id "ENSMUSG00000135546.1_tx_2"; exon_id "chr12_75794644_75794742_-"; exonnum "3"; txlen "641";
chr12	ENSEMBL_gcm37	exon	75794644	75794742	6.35308590181477	-	.	gene_id "ENSMUSG00000135546.1"; transcript_id "ENSMUSG00000135546.1_tx_3"; exon_id "chr12_75794644_75794742_-"; exonnum "4"; txlen "926";
chr12	ENSEMBL_gcm37	exon	75794644	75794742	6.33343015153693	-	.	gene_id "ENSMUSG00000135546.1"; transcript_id "ENSMUSG00000135546.1_tx_4"; exon_id "chr12_75794644_75794742_-"; exonnum "3"; txlen "753";
chr12	HAVANA	exon	75795420	75795474	0	-	.	gene_id "ENSMUSG00000135546.1"; transcript_id "ENSMUST00000330798.1"; gene_type "lncRNA"; gene_name "ENSMUSG00000135546"; transcript_type "lncRNA"; transcript_name "ENSMUST00000330798"; exon_number 1; exon_id "ENSMUSE00001652072.1"; level 2; tag "TAGENE";
chr12	HAVANA	exon	75795420	75795474	0	-	.	gene_id "ENSMUSG00000135546.1"; transcript_id "ENSMUST00000330799.1"; gene_type "lncRNA"; gene_name "ENSMUSG00000135546"; transcript_type "lncRNA"; transcript_name "ENSMUST00000330799"; exon_number 1; exon_id "ENSMUSE00001652072.1"; level 2; tag "TAGENE";
chr12	HAVANA	exon	75795675	75795766	0	-	.	gene_id "ENSMUSG00000135546.1"; transcript_id "ENSMUST00000330797.1"; gene_type "lncRNA"; gene_name "ENSMUSG00000135546"; transcript_type "lncRNA"; transcript_name "ENSMUST00000330797"; exon_number 1; exon_id "ENSMUSE00001652071.1"; level 2; tag "TAGENE";
chr12	HAVANA	exon	75799460	75799632	0	-	.	gene_id "ENSMUSG00000135546.1"; transcript_id "ENSMUST00000330796.1"; gene_type "lncRNA"; gene_name "ENSMUSG00000135546"; transcript_type "lncRNA"; transcript_name "ENSMUST00000330796"; exon_number 3; exon_id "ENSMUSE00001652064.1"; level 2; tag "basic"; tag "TAGENE";
chr12	ENSEMBL_gcm37	exon	75799460	75799632	14.2036397075113	-	.	gene_id "ENSMUSG00000135546.1"; transcript_id "ENSMUSG00000135546.1_tx_1"; exon_id "chr12_75799460_75799632_-"; exonnum "3"; txlen "814";
chr12	ENSEMBL_gcm37	exon	75799460	75799632	0.509971144387202	-	.	gene_id "ENSMUSG00000135546.1"; transcript_id "ENSMUSG00000135546.1_tx_11"; exon_id "chr12_75799460_75799632_-"; exonnum "3"; txlen "678";
chr12	ENSEMBL_gcm37	exon	75799460	75799632	0.0687864525033595	-	.	gene_id "ENSMUSG00000135546.1"; transcript_id "ENSMUSG00000135546.1_tx_18"; exon_id "chr12_75799460_75799632_-"; exonnum "5"; txlen "1316";
chr12	ENSEMBL_gcm37	exon	75799460	75799632	0.00944081657149526	-	.	gene_id "ENSMUSG00000135546.1"; transcript_id "ENSMUSG00000135546.1_tx_19"; exon_id "chr12_75799460_75799632_-"; exonnum "5"; txlen "1174";
chr12	ENSEMBL_gcm37	exon	75799460	75799632	6.35308590181477	-	.	gene_id "ENSMUSG00000135546.1"; transcript_id "ENSMUSG00000135546.1_tx_3"; exon_id "chr12_75799460_75799632_-"; exonnum "3"; txlen "926";
chr12	sragcm37_mid	exon	75800649	75800810	14.2036397075113	-	.	gene_id "ENSMUSG00000135546.1"; transcript_id "ENSMUSG00000135546.1_tx_1"; exon_id "chr12_75800649_75800810_-"; exonnum "2"; txlen "814";
chr12	sragcm37_mid	exon	75800649	75800810	0.509971144387202	-	.	gene_id "ENSMUSG00000135546.1"; transcript_id "ENSMUSG00000135546.1_tx_11"; exon_id "chr12_75800649_75800810_-"; exonnum "2"; txlen "678";
chr12	sragcm37_mid	exon	75800649	75800810	0.509971144387202	-	.	gene_id "ENSMUSG00000135546.1"; transcript_id "ENSMUSG00000135546.1_tx_12"; exon_id "chr12_75800649_75800810_-"; exonnum "2"; txlen "505";
chr12	sragcm37_mid	exon	75800649	75800810	0.0687864525033595	-	.	gene_id "ENSMUSG00000135546.1"; transcript_id "ENSMUSG00000135546.1_tx_18"; exon_id "chr12_75800649_75800810_-"; exonnum "4"; txlen "1316";
chr12	sragcm37_mid	exon	75800649	75800810	0.00944081657149526	-	.	gene_id "ENSMUSG00000135546.1"; transcript_id "ENSMUSG00000135546.1_tx_19"; exon_id "chr12_75800649_75800810_-"; exonnum "4"; txlen "1174";
chr12	sragcm37_mid	exon	75800649	75800810	8.07152427003343	-	.	gene_id "ENSMUSG00000135546.1"; transcript_id "ENSMUSG00000135546.1_tx_2"; exon_id "chr12_75800649_75800810_-"; exonnum "2"; txlen "641";
chr12	sragcm37_mid	exon	75800649	75800810	6.35308590181477	-	.	gene_id "ENSMUSG00000135546.1"; transcript_id "ENSMUSG00000135546.1_tx_3"; exon_id "chr12_75800649_75800810_-"; exonnum "2"; txlen "926";
chr12	sragcm37_mid	exon	75800649	75800810	6.33343015153693	-	.	gene_id "ENSMUSG00000135546.1"; transcript_id "ENSMUSG00000135546.1_tx_4"; exon_id "chr12_75800649_75800810_-"; exonnum "2"; txlen "753";
chr12	HAVANA	exon	75800649	75800990	0	-	.	gene_id "ENSMUSG00000135546.1"; transcript_id "ENSMUST00000330796.1"; gene_type "lncRNA"; gene_name "ENSMUSG00000135546"; transcript_type "lncRNA"; transcript_name "ENSMUST00000330796"; exon_number 2; exon_id "ENSMUSE00001652061.1"; level 2; tag "basic"; tag "TAGENE";
chr12	HAVANA	exon	75811451	75811569	0	-	.	gene_id "ENSMUSG00000135546.1"; transcript_id "ENSMUST00000330796.1"; gene_type "lncRNA"; gene_name "ENSMUSG00000135546"; transcript_type "lncRNA"; transcript_name "ENSMUST00000330796"; exon_number 1; exon_id "ENSMUSE00001652059.1"; level 2; tag "basic"; tag "TAGENE";
chr12	ENSEMBL_gcm37	exon	75811451	75811569	14.2036397075113	-	.	gene_id "ENSMUSG00000135546.1"; transcript_id "ENSMUSG00000135546.1_tx_1"; exon_id "chr12_75811451_75811569_-"; exonnum "1"; txlen "814";
chr12	ENSEMBL_gcm37	exon	75811451	75811569	0.509971144387202	-	.	gene_id "ENSMUSG00000135546.1"; transcript_id "ENSMUSG00000135546.1_tx_11"; exon_id "chr12_75811451_75811569_-"; exonnum "1"; txlen "678";
chr12	ENSEMBL_gcm37	exon	75811451	75811569	0.509971144387202	-	.	gene_id "ENSMUSG00000135546.1"; transcript_id "ENSMUSG00000135546.1_tx_12"; exon_id "chr12_75811451_75811569_-"; exonnum "1"; txlen "505";
chr12	ENSEMBL_gcm37	exon	75811451	75811569	8.07152427003343	-	.	gene_id "ENSMUSG00000135546.1"; transcript_id "ENSMUSG00000135546.1_tx_2"; exon_id "chr12_75811451_75811569_-"; exonnum "1"; txlen "641";
chr12	ENSEMBL_gcm37	exon	75811451	75811569	6.35308590181477	-	.	gene_id "ENSMUSG00000135546.1"; transcript_id "ENSMUSG00000135546.1_tx_3"; exon_id "chr12_75811451_75811569_-"; exonnum "1"; txlen "926";
chr12	ENSEMBL_gcm37	exon	75811451	75811569	6.33343015153693	-	.	gene_id "ENSMUSG00000135546.1"; transcript_id "ENSMUSG00000135546.1_tx_4"; exon_id "chr12_75811451_75811569_-"; exonnum "1"; txlen "753";
chr12	HAVANA	exon	75818471	75818685	0	-	.	gene_id "ENSMUSG00000135546.1"; transcript_id "ENSMUST00000330795.1"; gene_type "lncRNA"; gene_name "ENSMUSG00000135546"; transcript_type "lncRNA"; transcript_name "ENSMUST00000330795"; exon_number 3; exon_id "ENSMUSE00001652058.1"; level 2; tag "basic"; tag "TAGENE";
chr12	HAVANA	transcript	75818471	75865004	0	-	.	gene_id "ENSMUSG00000135546.1"; transcript_id "ENSMUST00000330795.1"; gene_type "lncRNA"; gene_name "ENSMUSG00000135546"; transcript_type "lncRNA"; transcript_name "ENSMUST00000330795"; level 2; tag "basic"; tag "TAGENE";
chr12	sragcm37_mid	exon	75818579	75818685	0.0687864525033595	-	.	gene_id "ENSMUSG00000135546.1"; transcript_id "ENSMUSG00000135546.1_tx_18"; exon_id "chr12_75818579_75818685_-"; exonnum "3"; txlen "1316";
chr12	sragcm37_mid	exon	75818579	75818685	0.00944081657149526	-	.	gene_id "ENSMUSG00000135546.1"; transcript_id "ENSMUSG00000135546.1_tx_19"; exon_id "chr12_75818579_75818685_-"; exonnum "3"; txlen "1174";
chr12	HAVANA	exon	75819816	75819895	0	-	.	gene_id "ENSMUSG00000135546.1"; transcript_id "ENSMUST00000330795.1"; gene_type "lncRNA"; gene_name "ENSMUSG00000135546"; transcript_type "lncRNA"; transcript_name "ENSMUST00000330795"; exon_number 2; exon_id "ENSMUSE00001652068.1"; level 2; tag "basic"; tag "TAGENE";
chr12	ENSEMBL_gcm37	exon	75819816	75819895	0.0687864525033595	-	.	gene_id "ENSMUSG00000135546.1"; transcript_id "ENSMUSG00000135546.1_tx_18"; exon_id "chr12_75819816_75819895_-"; exonnum "2"; txlen "1316";
chr12	ENSEMBL_gcm37	exon	75819816	75819895	0.00944081657149526	-	.	gene_id "ENSMUSG00000135546.1"; transcript_id "ENSMUSG00000135546.1_tx_19"; exon_id "chr12_75819816_75819895_-"; exonnum "2"; txlen "1174";
chr12	sragcm37_es	exon	75820578	75821094	0.142135504813369	-	.	gene_id "sragcm37_gene_35543_1"; transcript_id "sragcm37_gene_35543_1_tx_1"; exon_id "chr12_75820578_75821094_-"; exonnum "2"; txlen "582";
chr12	sragcm37_ss	exon	75821759	75821823	0.142135504813369	-	.	gene_id "sragcm37_gene_35543_1"; transcript_id "sragcm37_gene_35543_1_tx_1"; exon_id "chr12_75821759_75821823_-"; exonnum "1"; txlen "582";
chr12	sragcm37_ss	exon	75830824	75831003	0.00944081657149526	-	.	gene_id "ENSMUSG00000135546.1"; transcript_id "ENSMUSG00000135546.1_tx_19"; exon_id "chr12_75830824_75831003_-"; exonnum "1"; txlen "1174";
chr12	HAVANA	exon	75862905	75863107	0	-	.	gene_id "ENSMUSG00000135657.1"; transcript_id "ENSMUST00000331525.1"; gene_type "lncRNA"; gene_name "ENSMUSG00000135657"; transcript_type "lncRNA"; transcript_name "ENSMUST00000331525"; exon_number 2; exon_id "ENSMUSE00001653488.1"; level 2; tag "basic"; tag "Ensembl_canonical"; tag "GENCODE_Primary"; tag "TAGENE";
chr12	HAVANA	gene	75862905	75864301	0	-	.	gene_id "ENSMUSG00000135657.1"; gene_type "lncRNA"; gene_name "ENSMUSG00000135657"; level 2;
chr12	HAVANA	transcript	75862905	75864301	0	-	.	gene_id "ENSMUSG00000135657.1"; transcript_id "ENSMUST00000331525.1"; gene_type "lncRNA"; gene_name "ENSMUSG00000135657"; transcript_type "lncRNA"; transcript_name "ENSMUST00000331525"; level 2; tag "basic"; tag "Ensembl_canonical"; tag "GENCODE_Primary"; tag "TAGENE";
chr12	HAVANA	exon	75864237	75864301	0	-	.	gene_id "ENSMUSG00000135657.1"; transcript_id "ENSMUST00000331525.1"; gene_type "lncRNA"; gene_name "ENSMUSG00000135657"; transcript_type "lncRNA"; transcript_name "ENSMUST00000331525"; exon_number 1; exon_id "ENSMUSE00001653489.1"; level 2; tag "basic"; tag "Ensembl_canonical"; tag "GENCODE_Primary"; tag "TAGENE";
chr12	HAVANA	exon	75864683	75865004	0	-	.	gene_id "ENSMUSG00000135546.1"; transcript_id "ENSMUST00000330795.1"; gene_type "lncRNA"; gene_name "ENSMUSG00000135546"; transcript_type "lncRNA"; transcript_name "ENSMUST00000330795"; exon_number 1; exon_id "ENSMUSE00001652069.1"; level 2; tag "basic"; tag "TAGENE";
chr12	ENSEMBL_gcm37	exon	75864683	75865004	0.342235014634209	-	.	gene_id "ENSMUSG00000135546.1"; transcript_id "ENSMUSG00000135546.1_tx_17"; exon_id "chr12_75864683_75865004_-"; exonnum "1"; txlen "546";
chr12	ENSEMBL_gcm37	exon	75864683	75865004	0.0687864525033595	-	.	gene_id "ENSMUSG00000135546.1"; transcript_id "ENSMUSG00000135546.1_tx_18"; exon_id "chr12_75864683_75865004_-"; exonnum "1"; txlen "1316";
chr12	HAVANA	exon	75864683	75865015	0	-	.	gene_id "ENSMUSG00000135546.1"; transcript_id "ENSMUST00000330794.1"; gene_type "lncRNA"; gene_name "ENSMUSG00000135546"; transcript_type "lncRNA"; transcript_name "ENSMUST00000330794"; exon_number 1; exon_id "ENSMUSE00001652070.1"; level 2; tag "Ensembl_canonical"; tag "GENCODE_Primary"; tag "TAGENE";
chr12	sragcm37_es	exon	75874182	75875223	0.0806625042288151	-	.	gene_id "sragcm37_gene_41961"; transcript_id "sragcm37_gene_41961_tx_1"; exon_id "chr12_75874182_75875223_-"; exonnum "2"; txlen "1273";
chr12	sragcm37_es	exon	75874182	75875223	0.00290046415495571	-	.	gene_id "sragcm37_gene_41961"; transcript_id "sragcm37_gene_41961_tx_2"; exon_id "chr12_75874182_75875223_-"; exonnum "2"; txlen "1184";
chr12	sragcm37_ss	exon	75875315	75875456	0.00290046415495571	-	.	gene_id "sragcm37_gene_41961"; transcript_id "sragcm37_gene_41961_tx_2"; exon_id "chr12_75875315_75875456_-"; exonnum "1"; txlen "1184";
chr12	sragcm37_ss	exon	75876238	75876468	0.0806625042288151	-	.	gene_id "sragcm37_gene_41961"; transcript_id "sragcm37_gene_41961_tx_1"; exon_id "chr12_75876238_75876468_-"; exonnum "1"; txlen "1273";
chr12	sragcm37_es	exon	75888704	75888957	0.00378336622510587	-	.	gene_id "sragcm37_gene_58203"; transcript_id "sragcm37_gene_58203_tx_1"; exon_id "chr12_75888704_75888957_-"; exonnum "4"; txlen "1134";
chr12	sragcm37_es	exon	75888704	75888957	0.00378336622510587	-	.	gene_id "sragcm37_gene_58203"; transcript_id "sragcm37_gene_58203_tx_2"; exon_id "chr12_75888704_75888957_-"; exonnum "3"; txlen "1043";
chr12	sragcm37_mid	exon	75890330	75890497	0.00378336622510587	-	.	gene_id "sragcm37_gene_58203"; transcript_id "sragcm37_gene_58203_tx_1"; exon_id "chr12_75890330_75890497_-"; exonnum "3"; txlen "1134";
chr12	sragcm37_mid	exon	75890330	75890497	0.00378336622510587	-	.	gene_id "sragcm37_gene_58203"; transcript_id "sragcm37_gene_58203_tx_2"; exon_id "chr12_75890330_75890497_-"; exonnum "2"; txlen "1043";
chr12	sragcm37_mid	exon	75891260	75891350	0.00378336622510587	-	.	gene_id "sragcm37_gene_58203"; transcript_id "sragcm37_gene_58203_tx_1"; exon_id "chr12_75891260_75891350_-"; exonnum "2"; txlen "1134";
chr12	sragcm37_ss	exon	75891554	75892174	0.00378336622510587	-	.	gene_id "sragcm37_gene_58203"; transcript_id "sragcm37_gene_58203_tx_1"; exon_id "chr12_75891554_75892174_-"; exonnum "1"; txlen "1134";
chr12	sragcm37_ss	exon	75891554	75892174	0.00378336622510587	-	.	gene_id "sragcm37_gene_58203"; transcript_id "sragcm37_gene_58203_tx_2"; exon_id "chr12_75891554_75892174_-"; exonnum "1"; txlen "1043";
chr12	sragcm37_es	exon	76060140	76060908	0.0256615356694686	-	.	gene_id "sragcm37_gene_55883"; transcript_id "sragcm37_gene_55883_tx_1"; exon_id "chr12_76060140_76060908_-"; exonnum "3"; txlen "1014";
chr12	sragcm37_mid	exon	76061424	76061594	0.0256615356694686	-	.	gene_id "sragcm37_gene_55883"; transcript_id "sragcm37_gene_55883_tx_1"; exon_id "chr12_76061424_76061594_-"; exonnum "2"; txlen "1014";
chr12	sragcm37_ss	exon	76062015	76062088	0.0256615356694686	-	.	gene_id "sragcm37_gene_55883"; transcript_id "sragcm37_gene_55883_tx_1"; exon_id "chr12_76062015_76062088_-"; exonnum "1"; txlen "1014";
chr12	HAVANA	UTR	76167193	76168506	0	-	.	gene_id "ENSMUSG00000021055.15"; transcript_id "ENSMUST00000110421.9"; gene_type "protein_coding"; gene_name "Esr2"; transcript_type "protein_coding"; transcript_name "Esr2-203"; exon_number 8; exon_id "ENSMUSE00001230572.2"; level 2; protein_id "ENSMUSP00000106051.3"; transcript_support_level "1"; mgi_id "MGI:109392"; tag "upstream_ATG"; tag "basic"; tag "appris_alternative_2"; havana_gene "OTTMUSG00000021138.1"; havana_transcript "OTTMUST00000050041.1";
chr12	HAVANA	UTR	76167193	76168506	0	-	.	gene_id "ENSMUSG00000021055.15"; transcript_id "ENSMUST00000101291.11"; gene_type "protein_coding"; gene_name "Esr2"; transcript_type "protein_coding"; transcript_name "Esr2-202"; exon_number 10; exon_id "ENSMUSE00001230572.2"; level 2; protein_id "ENSMUSP00000098849.5"; transcript_support_level "1"; mgi_id "MGI:109392"; tag "upstream_ATG"; tag "basic"; havana_gene "OTTMUSG00000021138.1"; havana_transcript "OTTMUST00000050081.1";
chr12	HAVANA	exon	76167193	76168690	0	-	.	gene_id "ENSMUSG00000021055.15"; transcript_id "ENSMUST00000110421.9"; gene_type "protein_coding"; gene_name "Esr2"; transcript_type "protein_coding"; transcript_name "Esr2-203"; exon_number 8; exon_id "ENSMUSE00001230572.2"; level 2; protein_id "ENSMUSP00000106051.3"; transcript_support_level "1"; mgi_id "MGI:109392"; tag "upstream_ATG"; tag "basic"; tag "appris_alternative_2"; havana_gene "OTTMUSG00000021138.1"; havana_transcript "OTTMUST00000050041.1";
chr12	HAVANA	exon	76167193	76168690	0	-	.	gene_id "ENSMUSG00000021055.15"; transcript_id "ENSMUST00000101291.11"; gene_type "protein_coding"; gene_name "Esr2"; transcript_type "protein_coding"; transcript_name "Esr2-202"; exon_number 10; exon_id "ENSMUSE00001230572.2"; level 2; protein_id "ENSMUSP00000098849.5"; transcript_support_level "1"; mgi_id "MGI:109392"; tag "upstream_ATG"; tag "basic"; havana_gene "OTTMUSG00000021138.1"; havana_transcript "OTTMUST00000050081.1";
chr12	HAVANA	exon	76167193	76168690	0	-	.	gene_id "ENSMUSG00000021055.15"; transcript_id "ENSMUST00000133564.9"; gene_type "protein_coding"; gene_name "Esr2"; transcript_type "nonsense_mediated_decay"; transcript_name "Esr2-204"; exon_number 8; exon_id "ENSMUSE00001247064.2"; level 2; protein_id "ENSMUSP00000138637.3"; transcript_support_level "1"; mgi_id "MGI:109392"; havana_gene "OTTMUSG00000021138.1"; havana_transcript "OTTMUST00000050082.1";
chr12	HAVANA	UTR	76167193	76168690	0	-	.	gene_id "ENSMUSG00000021055.15"; transcript_id "ENSMUST00000133564.9"; gene_type "protein_coding"; gene_name "Esr2"; transcript_type "nonsense_mediated_decay"; transcript_name "Esr2-204"; exon_number 8; exon_id "ENSMUSE00001247064.2"; level 2; protein_id "ENSMUSP00000138637.3"; transcript_support_level "1"; mgi_id "MGI:109392"; havana_gene "OTTMUSG00000021138.1"; havana_transcript "OTTMUST00000050082.1";
chr12	HAVANA	transcript	76167193	76214489	0	-	.	gene_id "ENSMUSG00000021055.15"; transcript_id "ENSMUST00000110421.9"; gene_type "protein_coding"; gene_name "Esr2"; transcript_type "protein_coding"; transcript_name "Esr2-203"; level 2; protein_id "ENSMUSP00000106051.3"; transcript_support_level "1"; mgi_id "MGI:109392"; tag "upstream_ATG"; tag "basic"; tag "appris_alternative_2"; havana_gene "OTTMUSG00000021138.1"; havana_transcript "OTTMUST00000050041.1";
chr12	HAVANA	gene	76167193	76224033	0	-	.	gene_id "ENSMUSG00000021055.15"; gene_type "protein_coding"; gene_name "Esr2"; level 2; mgi_id "MGI:109392"; tag "overlapping_locus"; havana_gene "OTTMUSG00000021138.1";
chr12	HAVANA	transcript	76167193	76224033	0	-	.	gene_id "ENSMUSG00000021055.15"; transcript_id "ENSMUST00000101291.11"; gene_type "protein_coding"; gene_name "Esr2"; transcript_type "protein_coding"; transcript_name "Esr2-202"; level 2; protein_id "ENSMUSP00000098849.5"; transcript_support_level "1"; mgi_id "MGI:109392"; tag "upstream_ATG"; tag "basic"; havana_gene "OTTMUSG00000021138.1"; havana_transcript "OTTMUST00000050081.1";
chr12	HAVANA	transcript	76167193	76224033	0	-	.	gene_id "ENSMUSG00000021055.15"; transcript_id "ENSMUST00000133564.9"; gene_type "protein_coding"; gene_name "Esr2"; transcript_type "nonsense_mediated_decay"; transcript_name "Esr2-204"; level 2; protein_id "ENSMUSP00000138637.3"; transcript_support_level "1"; mgi_id "MGI:109392"; havana_gene "OTTMUSG00000021138.1"; havana_transcript "OTTMUST00000050082.1";
chr12	ENSEMBL	UTR	76167213	76168506	0	-	.	gene_id "ENSMUSG00000021055.15"; transcript_id "ENSMUST00000218621.2"; gene_type "protein_coding"; gene_name "Esr2"; transcript_type "protein_coding"; transcript_name "Esr2-205"; exon_number 10; exon_id "ENSMUSE00000683916.2"; level 3; protein_id "ENSMUSP00000151463.2"; transcript_support_level "1"; mgi_id "MGI:109392"; tag "basic"; tag "Ensembl_canonical"; tag "GENCODE_Primary"; tag "CCDS"; ccdsid "CCDS25988.1"; havana_gene "OTTMUSG00000021138.1";
chr12	ENSEMBL	UTR	76167213	76168506	0	-	.	gene_id "ENSMUSG00000021055.15"; transcript_id "ENSMUST00000076634.5"; gene_type "protein_coding"; gene_name "Esr2"; transcript_type "protein_coding"; transcript_name "Esr2-201"; exon_number 9; exon_id "ENSMUSE00000683916.2"; level 3; protein_id "ENSMUSP00000075932.5"; transcript_support_level "1"; mgi_id "MGI:109392"; tag "basic"; tag "appris_principal_2"; tag "CCDS"; ccdsid "CCDS25987.1"; havana_gene "OTTMUSG00000021138.1";
chr12	ENSEMBL	exon	76167213	76168690	0	-	.	gene_id "ENSMUSG00000021055.15"; transcript_id "ENSMUST00000218621.2"; gene_type "protein_coding"; gene_name "Esr2"; transcript_type "protein_coding"; transcript_name "Esr2-205"; exon_number 10; exon_id "ENSMUSE00000683916.2"; level 3; protein_id "ENSMUSP00000151463.2"; transcript_support_level "1"; mgi_id "MGI:109392"; tag "basic"; tag "Ensembl_canonical"; tag "GENCODE_Primary"; tag "CCDS"; ccdsid "CCDS25988.1"; havana_gene "OTTMUSG00000021138.1";
chr12	ENSEMBL	exon	76167213	76168690	0	-	.	gene_id "ENSMUSG00000021055.15"; transcript_id "ENSMUST00000076634.5"; gene_type "protein_coding"; gene_name "Esr2"; transcript_type "protein_coding"; transcript_name "Esr2-201"; exon_number 9; exon_id "ENSMUSE00000683916.2"; level 3; protein_id "ENSMUSP00000075932.5"; transcript_support_level "1"; mgi_id "MGI:109392"; tag "basic"; tag "appris_principal_2"; tag "CCDS"; ccdsid "CCDS25987.1"; havana_gene "OTTMUSG00000021138.1";
chr12	ENSEMBL_gcm37	exon	76167213	76168690	21.784773819077	-	.	gene_id "ENSMUSG00000021055.15"; transcript_id "ENSMUSG00000021055.15_tx_1"; exon_id "chr12_76167213_76168690_-"; exonnum "3"; txlen "1748";
chr12	ENSEMBL_gcm37	exon	76167213	76168690	7.64741240588856	-	.	gene_id "ENSMUSG00000021055.15"; transcript_id "ENSMUSG00000021055.15_tx_2"; exon_id "chr12_76167213_76168690_-"; exonnum "3"; txlen "1712";
chr12	ENSEMBL_gcm37	exon	76167213	76168690	0.00473814252688621	-	.	gene_id "ENSMUSG00000021055.15"; transcript_id "ENSMUSG00000021055.15_tx_5"; exon_id "chr12_76167213_76168690_-"; exonnum "11"; txlen "3376";
chr12	ENSEMBL	transcript	76167213	76224033	0	-	.	gene_id "ENSMUSG00000021055.15"; transcript_id "ENSMUST00000218621.2"; gene_type "protein_coding"; gene_name "Esr2"; transcript_type "protein_coding"; transcript_name "Esr2-205"; level 3; protein_id "ENSMUSP00000151463.2"; transcript_support_level "1"; mgi_id "MGI:109392"; tag "basic"; tag "Ensembl_canonical"; tag "GENCODE_Primary"; tag "CCDS"; ccdsid "CCDS25988.1"; havana_gene "OTTMUSG00000021138.1";
chr12	ENSEMBL	transcript	76167213	76224033	0	-	.	gene_id "ENSMUSG00000021055.15"; transcript_id "ENSMUST00000076634.5"; gene_type "protein_coding"; gene_name "Esr2"; transcript_type "protein_coding"; transcript_name "Esr2-201"; level 3; protein_id "ENSMUSP00000075932.5"; transcript_support_level "1"; mgi_id "MGI:109392"; tag "basic"; tag "appris_principal_2"; tag "CCDS"; ccdsid "CCDS25987.1"; havana_gene "OTTMUSG00000021138.1";
chr12	HAVANA	stop_codon	76168504	76168506	0	-	0	gene_id "ENSMUSG00000021055.15"; transcript_id "ENSMUST00000110421.9"; gene_type "protein_coding"; gene_name "Esr2"; transcript_type "protein_coding"; transcript_name "Esr2-203"; exon_number 8; exon_id "ENSMUSE00001230572.2"; level 2; protein_id "ENSMUSP00000106051.3"; transcript_support_level "1"; mgi_id "MGI:109392"; tag "upstream_ATG"; tag "basic"; tag "appris_alternative_2"; havana_gene "OTTMUSG00000021138.1"; havana_transcript "OTTMUST00000050041.1";
chr12	HAVANA	stop_codon	76168504	76168506	0	-	0	gene_id "ENSMUSG00000021055.15"; transcript_id "ENSMUST00000101291.11"; gene_type "protein_coding"; gene_name "Esr2"; transcript_type "protein_coding"; transcript_name "Esr2-202"; exon_number 10; exon_id "ENSMUSE00001230572.2"; level 2; protein_id "ENSMUSP00000098849.5"; transcript_support_level "1"; mgi_id "MGI:109392"; tag "upstream_ATG"; tag "basic"; havana_gene "OTTMUSG00000021138.1"; havana_transcript "OTTMUST00000050081.1";
chr12	ENSEMBL	stop_codon	76168504	76168506	0	-	0	gene_id "ENSMUSG00000021055.15"; transcript_id "ENSMUST00000218621.2"; gene_type "protein_coding"; gene_name "Esr2"; transcript_type "protein_coding"; transcript_name "Esr2-205"; exon_number 10; exon_id "ENSMUSE00000683916.2"; level 3; protein_id "ENSMUSP00000151463.2"; transcript_support_level "1"; mgi_id "MGI:109392"; tag "basic"; tag "Ensembl_canonical"; tag "GENCODE_Primary"; tag "CCDS"; ccdsid "CCDS25988.1"; havana_gene "OTTMUSG00000021138.1";
chr12	ENSEMBL	stop_codon	76168504	76168506	0	-	0	gene_id "ENSMUSG00000021055.15"; transcript_id "ENSMUST00000076634.5"; gene_type "protein_coding"; gene_name "Esr2"; transcript_type "protein_coding"; transcript_name "Esr2-201"; exon_number 9; exon_id "ENSMUSE00000683916.2"; level 3; protein_id "ENSMUSP00000075932.5"; transcript_support_level "1"; mgi_id "MGI:109392"; tag "basic"; tag "appris_principal_2"; tag "CCDS"; ccdsid "CCDS25987.1"; havana_gene "OTTMUSG00000021138.1";
chr12	HAVANA	CDS	76168507	76168690	0	-	1	gene_id "ENSMUSG00000021055.15"; transcript_id "ENSMUST00000110421.9"; gene_type "protein_coding"; gene_name "Esr2"; transcript_type "protein_coding"; transcript_name "Esr2-203"; exon_number 8; exon_id "ENSMUSE00001230572.2"; level 2; protein_id "ENSMUSP00000106051.3"; transcript_support_level "1"; mgi_id "MGI:109392"; tag "upstream_ATG"; tag "basic"; tag "appris_alternative_2"; havana_gene "OTTMUSG00000021138.1"; havana_transcript "OTTMUST00000050041.1";
chr12	HAVANA	CDS	76168507	76168690	0	-	1	gene_id "ENSMUSG00000021055.15"; transcript_id "ENSMUST00000101291.11"; gene_type "protein_coding"; gene_name "Esr2"; transcript_type "protein_coding"; transcript_name "Esr2-202"; exon_number 10; exon_id "ENSMUSE00001230572.2"; level 2; protein_id "ENSMUSP00000098849.5"; transcript_support_level "1"; mgi_id "MGI:109392"; tag "upstream_ATG"; tag "basic"; havana_gene "OTTMUSG00000021138.1"; havana_transcript "OTTMUST00000050081.1";
chr12	ENSEMBL	CDS	76168507	76168690	0	-	1	gene_id "ENSMUSG00000021055.15"; transcript_id "ENSMUST00000218621.2"; gene_type "protein_coding"; gene_name "Esr2"; transcript_type "protein_coding"; transcript_name "Esr2-205"; exon_number 10; exon_id "ENSMUSE00000683916.2"; level 3; protein_id "ENSMUSP00000151463.2"; transcript_support_level "1"; mgi_id "MGI:109392"; tag "basic"; tag "Ensembl_canonical"; tag "GENCODE_Primary"; tag "CCDS"; ccdsid "CCDS25988.1"; havana_gene "OTTMUSG00000021138.1";
chr12	ENSEMBL	CDS	76168507	76168690	0	-	1	gene_id "ENSMUSG00000021055.15"; transcript_id "ENSMUST00000076634.5"; gene_type "protein_coding"; gene_name "Esr2"; transcript_type "protein_coding"; transcript_name "Esr2-201"; exon_number 9; exon_id "ENSMUSE00000683916.2"; level 3; protein_id "ENSMUSP00000075932.5"; transcript_support_level "1"; mgi_id "MGI:109392"; tag "basic"; tag "appris_principal_2"; tag "CCDS"; ccdsid "CCDS25987.1"; havana_gene "OTTMUSG00000021138.1";
chr12	HAVANA	exon	76169921	76170101	0	-	.	gene_id "ENSMUSG00000021055.15"; transcript_id "ENSMUST00000110421.9"; gene_type "protein_coding"; gene_name "Esr2"; transcript_type "protein_coding"; transcript_name "Esr2-203"; exon_number 7; exon_id "ENSMUSE00001247085.2"; level 2; protein_id "ENSMUSP00000106051.3"; transcript_support_level "1"; mgi_id "MGI:109392"; tag "upstream_ATG"; tag "basic"; tag "appris_alternative_2"; havana_gene "OTTMUSG00000021138.1"; havana_transcript "OTTMUST00000050041.1";
chr12	HAVANA	CDS	76169921	76170101	0	-	2	gene_id "ENSMUSG00000021055.15"; transcript_id "ENSMUST00000110421.9"; gene_type "protein_coding"; gene_name "Esr2"; transcript_type "protein_coding"; transcript_name "Esr2-203"; exon_number 7; exon_id "ENSMUSE00001247085.2"; level 2; protein_id "ENSMUSP00000106051.3"; transcript_support_level "1"; mgi_id "MGI:109392"; tag "upstream_ATG"; tag "basic"; tag "appris_alternative_2"; havana_gene "OTTMUSG00000021138.1"; havana_transcript "OTTMUST00000050041.1";
chr12	HAVANA	exon	76169921	76170101	0	-	.	gene_id "ENSMUSG00000021055.15"; transcript_id "ENSMUST00000101291.11"; gene_type "protein_coding"; gene_name "Esr2"; transcript_type "protein_coding"; transcript_name "Esr2-202"; exon_number 9; exon_id "ENSMUSE00001247085.2"; level 2; protein_id "ENSMUSP00000098849.5"; transcript_support_level "1"; mgi_id "MGI:109392"; tag "upstream_ATG"; tag "basic"; havana_gene "OTTMUSG00000021138.1"; havana_transcript "OTTMUST00000050081.1";
chr12	HAVANA	CDS	76169921	76170101	0	-	2	gene_id "ENSMUSG00000021055.15"; transcript_id "ENSMUST00000101291.11"; gene_type "protein_coding"; gene_name "Esr2"; transcript_type "protein_coding"; transcript_name "Esr2-202"; exon_number 9; exon_id "ENSMUSE00001247085.2"; level 2; protein_id "ENSMUSP00000098849.5"; transcript_support_level "1"; mgi_id "MGI:109392"; tag "upstream_ATG"; tag "basic"; havana_gene "OTTMUSG00000021138.1"; havana_transcript "OTTMUST00000050081.1";
chr12	HAVANA	exon	76169921	76170101	0	-	.	gene_id "ENSMUSG00000021055.15"; transcript_id "ENSMUST00000133564.9"; gene_type "protein_coding"; gene_name "Esr2"; transcript_type "nonsense_mediated_decay"; transcript_name "Esr2-204"; exon_number 7; exon_id "ENSMUSE00001240719.2"; level 2; protein_id "ENSMUSP00000138637.3"; transcript_support_level "1"; mgi_id "MGI:109392"; havana_gene "OTTMUSG00000021138.1"; havana_transcript "OTTMUST00000050082.1";
chr12	HAVANA	UTR	76169921	76170101	0	-	.	gene_id "ENSMUSG00000021055.15"; transcript_id "ENSMUST00000133564.9"; gene_type "protein_coding"; gene_name "Esr2"; transcript_type "nonsense_mediated_decay"; transcript_name "Esr2-204"; exon_number 7; exon_id "ENSMUSE00001240719.2"; level 2; protein_id "ENSMUSP00000138637.3"; transcript_support_level "1"; mgi_id "MGI:109392"; havana_gene "OTTMUSG00000021138.1"; havana_transcript "OTTMUST00000050082.1";
chr12	ENSEMBL	exon	76169921	76170101	0	-	.	gene_id "ENSMUSG00000021055.15"; transcript_id "ENSMUST00000218621.2"; gene_type "protein_coding"; gene_name "Esr2"; transcript_type "protein_coding"; transcript_name "Esr2-205"; exon_number 9; exon_id "ENSMUSE00001247085.2"; level 3; protein_id "ENSMUSP00000151463.2"; transcript_support_level "1"; mgi_id "MGI:109392"; tag "basic"; tag "Ensembl_canonical"; tag "GENCODE_Primary"; tag "CCDS"; ccdsid "CCDS25988.1"; havana_gene "OTTMUSG00000021138.1";
chr12	ENSEMBL	CDS	76169921	76170101	0	-	2	gene_id "ENSMUSG00000021055.15"; transcript_id "ENSMUST00000218621.2"; gene_type "protein_coding"; gene_name "Esr2"; transcript_type "protein_coding"; transcript_name "Esr2-205"; exon_number 9; exon_id "ENSMUSE00001247085.2"; level 3; protein_id "ENSMUSP00000151463.2"; transcript_support_level "1"; mgi_id "MGI:109392"; tag "basic"; tag "Ensembl_canonical"; tag "GENCODE_Primary"; tag "CCDS"; ccdsid "CCDS25988.1"; havana_gene "OTTMUSG00000021138.1";
chr12	ENSEMBL	exon	76169921	76170101	0	-	.	gene_id "ENSMUSG00000021055.15"; transcript_id "ENSMUST00000076634.5"; gene_type "protein_coding"; gene_name "Esr2"; transcript_type "protein_coding"; transcript_name "Esr2-201"; exon_number 8; exon_id "ENSMUSE00001247085.2"; level 3; protein_id "ENSMUSP00000075932.5"; transcript_support_level "1"; mgi_id "MGI:109392"; tag "basic"; tag "appris_principal_2"; tag "CCDS"; ccdsid "CCDS25987.1"; havana_gene "OTTMUSG00000021138.1";
chr12	ENSEMBL	CDS	76169921	76170101	0	-	2	gene_id "ENSMUSG00000021055.15"; transcript_id "ENSMUST00000076634.5"; gene_type "protein_coding"; gene_name "Esr2"; transcript_type "protein_coding"; transcript_name "Esr2-201"; exon_number 8; exon_id "ENSMUSE00001247085.2"; level 3; protein_id "ENSMUSP00000075932.5"; transcript_support_level "1"; mgi_id "MGI:109392"; tag "basic"; tag "appris_principal_2"; tag "CCDS"; ccdsid "CCDS25987.1"; havana_gene "OTTMUSG00000021138.1";
chr12	ENSEMBL_gcm37	exon	76169921	76170101	21.784773819077	-	.	gene_id "ENSMUSG00000021055.15"; transcript_id "ENSMUSG00000021055.15_tx_1"; exon_id "chr12_76169921_76170101_-"; exonnum "2"; txlen "1748";
chr12	ENSEMBL_gcm37	exon	76169921	76170101	7.64741240588856	-	.	gene_id "ENSMUSG00000021055.15"; transcript_id "ENSMUSG00000021055.15_tx_2"; exon_id "chr12_76169921_76170101_-"; exonnum "2"; txlen "1712";
chr12	ENSEMBL_gcm37	exon	76169921	76170101	0.00473814252688621	-	.	gene_id "ENSMUSG00000021055.15"; transcript_id "ENSMUSG00000021055.15_tx_5"; exon_id "chr12_76169921_76170101_-"; exonnum "10"; txlen "3376";
chr12	sragcm37_ss	exon	76172069	76172157	21.784773819077	-	.	gene_id "ENSMUSG00000021055.15"; transcript_id "ENSMUSG00000021055.15_tx_1"; exon_id "chr12_76172069_76172157_-"; exonnum "1"; txlen "1748";
chr12	sragcm37_ss	exon	76172159	76172211	7.64741240588856	-	.	gene_id "ENSMUSG00000021055.15"; transcript_id "ENSMUSG00000021055.15_tx_2"; exon_id "chr12_76172159_76172211_-"; exonnum "1"; txlen "1712";
chr12	HAVANA	UTR	76180584	76180640	0	-	.	gene_id "ENSMUSG00000021055.15"; transcript_id "ENSMUST00000133564.9"; gene_type "protein_coding"; gene_name "Esr2"; transcript_type "nonsense_mediated_decay"; transcript_name "Esr2-204"; exon_number 6; exon_id "ENSMUSE00001237278.2"; level 2; protein_id "ENSMUSP00000138637.3"; transcript_support_level "1"; mgi_id "MGI:109392"; havana_gene "OTTMUSG00000021138.1"; havana_transcript "OTTMUST00000050082.1";
chr12	HAVANA	exon	76180584	76180717	0	-	.	gene_id "ENSMUSG00000021055.15"; transcript_id "ENSMUST00000110421.9"; gene_type "protein_coding"; gene_name "Esr2"; transcript_type "protein_coding"; transcript_name "Esr2-203"; exon_number 6; exon_id "ENSMUSE00001239573.2"; level 2; protein_id "ENSMUSP00000106051.3"; transcript_support_level "1"; mgi_id "MGI:109392"; tag "upstream_ATG"; tag "basic"; tag "appris_alternative_2"; havana_gene "OTTMUSG00000021138.1"; havana_transcript "OTTMUST00000050041.1";
chr12	HAVANA	CDS	76180584	76180717	0	-	1	gene_id "ENSMUSG00000021055.15"; transcript_id "ENSMUST00000110421.9"; gene_type "protein_coding"; gene_name "Esr2"; transcript_type "protein_coding"; transcript_name "Esr2-203"; exon_number 6; exon_id "ENSMUSE00001239573.2"; level 2; protein_id "ENSMUSP00000106051.3"; transcript_support_level "1"; mgi_id "MGI:109392"; tag "upstream_ATG"; tag "basic"; tag "appris_alternative_2"; havana_gene "OTTMUSG00000021138.1"; havana_transcript "OTTMUST00000050041.1";
chr12	HAVANA	exon	76180584	76180717	0	-	.	gene_id "ENSMUSG00000021055.15"; transcript_id "ENSMUST00000101291.11"; gene_type "protein_coding"; gene_name "Esr2"; transcript_type "protein_coding"; transcript_name "Esr2-202"; exon_number 8; exon_id "ENSMUSE00001239573.2"; level 2; protein_id "ENSMUSP00000098849.5"; transcript_support_level "1"; mgi_id "MGI:109392"; tag "upstream_ATG"; tag "basic"; havana_gene "OTTMUSG00000021138.1"; havana_transcript "OTTMUST00000050081.1";
chr12	HAVANA	CDS	76180584	76180717	0	-	1	gene_id "ENSMUSG00000021055.15"; transcript_id "ENSMUST00000101291.11"; gene_type "protein_coding"; gene_name "Esr2"; transcript_type "protein_coding"; transcript_name "Esr2-202"; exon_number 8; exon_id "ENSMUSE00001239573.2"; level 2; protein_id "ENSMUSP00000098849.5"; transcript_support_level "1"; mgi_id "MGI:109392"; tag "upstream_ATG"; tag "basic"; havana_gene "OTTMUSG00000021138.1"; havana_transcript "OTTMUST00000050081.1";
chr12	HAVANA	exon	76180584	76180717	0	-	.	gene_id "ENSMUSG00000021055.15"; transcript_id "ENSMUST00000133564.9"; gene_type "protein_coding"; gene_name "Esr2"; transcript_type "nonsense_mediated_decay"; transcript_name "Esr2-204"; exon_number 6; exon_id "ENSMUSE00001237278.2"; level 2; protein_id "ENSMUSP00000138637.3"; transcript_support_level "1"; mgi_id "MGI:109392"; havana_gene "OTTMUSG00000021138.1"; havana_transcript "OTTMUST00000050082.1";
chr12	ENSEMBL	exon	76180584	76180717	0	-	.	gene_id "ENSMUSG00000021055.15"; transcript_id "ENSMUST00000218621.2"; gene_type "protein_coding"; gene_name "Esr2"; transcript_type "protein_coding"; transcript_name "Esr2-205"; exon_number 8; exon_id "ENSMUSE00001239573.2"; level 3; protein_id "ENSMUSP00000151463.2"; transcript_support_level "1"; mgi_id "MGI:109392"; tag "basic"; tag "Ensembl_canonical"; tag "GENCODE_Primary"; tag "CCDS"; ccdsid "CCDS25988.1"; havana_gene "OTTMUSG00000021138.1";
chr12	ENSEMBL	CDS	76180584	76180717	0	-	1	gene_id "ENSMUSG00000021055.15"; transcript_id "ENSMUST00000218621.2"; gene_type "protein_coding"; gene_name "Esr2"; transcript_type "protein_coding"; transcript_name "Esr2-205"; exon_number 8; exon_id "ENSMUSE00001239573.2"; level 3; protein_id "ENSMUSP00000151463.2"; transcript_support_level "1"; mgi_id "MGI:109392"; tag "basic"; tag "Ensembl_canonical"; tag "GENCODE_Primary"; tag "CCDS"; ccdsid "CCDS25988.1"; havana_gene "OTTMUSG00000021138.1";
chr12	ENSEMBL	exon	76180584	76180717	0	-	.	gene_id "ENSMUSG00000021055.15"; transcript_id "ENSMUST00000076634.5"; gene_type "protein_coding"; gene_name "Esr2"; transcript_type "protein_coding"; transcript_name "Esr2-201"; exon_number 7; exon_id "ENSMUSE00001239573.2"; level 3; protein_id "ENSMUSP00000075932.5"; transcript_support_level "1"; mgi_id "MGI:109392"; tag "basic"; tag "appris_principal_2"; tag "CCDS"; ccdsid "CCDS25987.1"; havana_gene "OTTMUSG00000021138.1";
chr12	ENSEMBL	CDS	76180584	76180717	0	-	1	gene_id "ENSMUSG00000021055.15"; transcript_id "ENSMUST00000076634.5"; gene_type "protein_coding"; gene_name "Esr2"; transcript_type "protein_coding"; transcript_name "Esr2-201"; exon_number 7; exon_id "ENSMUSE00001239573.2"; level 3; protein_id "ENSMUSP00000075932.5"; transcript_support_level "1"; mgi_id "MGI:109392"; tag "basic"; tag "appris_principal_2"; tag "CCDS"; ccdsid "CCDS25987.1"; havana_gene "OTTMUSG00000021138.1";
chr12	ENSEMBL_gcm37	exon	76180584	76180717	0.00473814252688621	-	.	gene_id "ENSMUSG00000021055.15"; transcript_id "ENSMUSG00000021055.15_tx_5"; exon_id "chr12_76180584_76180717_-"; exonnum "9"; txlen "3376";
chr12	HAVANA	stop_codon	76180638	76180640	0	-	0	gene_id "ENSMUSG00000021055.15"; transcript_id "ENSMUST00000133564.9"; gene_type "protein_coding"; gene_name "Esr2"; transcript_type "nonsense_mediated_decay"; transcript_name "Esr2-204"; exon_number 6; exon_id "ENSMUSE00001237278.2"; level 2; protein_id "ENSMUSP00000138637.3"; transcript_support_level "1"; mgi_id "MGI:109392"; havana_gene "OTTMUSG00000021138.1"; havana_transcript "OTTMUST00000050082.1";
chr12	HAVANA	CDS	76180641	76180717	0	-	2	gene_id "ENSMUSG00000021055.15"; transcript_id "ENSMUST00000133564.9"; gene_type "protein_coding"; gene_name "Esr2"; transcript_type "nonsense_mediated_decay"; transcript_name "Esr2-204"; exon_number 6; exon_id "ENSMUSE00001237278.2"; level 2; protein_id "ENSMUSP00000138637.3"; transcript_support_level "1"; mgi_id "MGI:109392"; havana_gene "OTTMUSG00000021138.1"; havana_transcript "OTTMUST00000050082.1";
chr12	HAVANA	exon	76186972	76187025	0	-	.	gene_id "ENSMUSG00000021055.15"; transcript_id "ENSMUST00000101291.11"; gene_type "protein_coding"; gene_name "Esr2"; transcript_type "protein_coding"; transcript_name "Esr2-202"; exon_number 7; exon_id "ENSMUSE00000653989.2"; level 2; protein_id "ENSMUSP00000098849.5"; transcript_support_level "1"; mgi_id "MGI:109392"; tag "upstream_ATG"; tag "basic"; havana_gene "OTTMUSG00000021138.1"; havana_transcript "OTTMUST00000050081.1";
chr12	HAVANA	CDS	76186972	76187025	0	-	1	gene_id "ENSMUSG00000021055.15"; transcript_id "ENSMUST00000101291.11"; gene_type "protein_coding"; gene_name "Esr2"; transcript_type "protein_coding"; transcript_name "Esr2-202"; exon_number 7; exon_id "ENSMUSE00000653989.2"; level 2; protein_id "ENSMUSP00000098849.5"; transcript_support_level "1"; mgi_id "MGI:109392"; tag "upstream_ATG"; tag "basic"; havana_gene "OTTMUSG00000021138.1"; havana_transcript "OTTMUST00000050081.1";
chr12	ENSEMBL	exon	76186972	76187025	0	-	.	gene_id "ENSMUSG00000021055.15"; transcript_id "ENSMUST00000218621.2"; gene_type "protein_coding"; gene_name "Esr2"; transcript_type "protein_coding"; transcript_name "Esr2-205"; exon_number 7; exon_id "ENSMUSE00000653989.2"; level 3; protein_id "ENSMUSP00000151463.2"; transcript_support_level "1"; mgi_id "MGI:109392"; tag "basic"; tag "Ensembl_canonical"; tag "GENCODE_Primary"; tag "CCDS"; ccdsid "CCDS25988.1"; havana_gene "OTTMUSG00000021138.1";
chr12	ENSEMBL	CDS	76186972	76187025	0	-	1	gene_id "ENSMUSG00000021055.15"; transcript_id "ENSMUST00000218621.2"; gene_type "protein_coding"; gene_name "Esr2"; transcript_type "protein_coding"; transcript_name "Esr2-205"; exon_number 7; exon_id "ENSMUSE00000653989.2"; level 3; protein_id "ENSMUSP00000151463.2"; transcript_support_level "1"; mgi_id "MGI:109392"; tag "basic"; tag "Ensembl_canonical"; tag "GENCODE_Primary"; tag "CCDS"; ccdsid "CCDS25988.1"; havana_gene "OTTMUSG00000021138.1";
chr12	ENSEMBL_gcm37	exon	76186972	76187025	0.00473814252688621	-	.	gene_id "ENSMUSG00000021055.15"; transcript_id "ENSMUSG00000021055.15_tx_5"; exon_id "chr12_76186972_76187025_-"; exonnum "8"; txlen "3376";
chr12	HAVANA	exon	76188109	76188247	0	-	.	gene_id "ENSMUSG00000021055.15"; transcript_id "ENSMUST00000110421.9"; gene_type "protein_coding"; gene_name "Esr2"; transcript_type "protein_coding"; transcript_name "Esr2-203"; exon_number 5; exon_id "ENSMUSE00000653993.2"; level 2; protein_id "ENSMUSP00000106051.3"; transcript_support_level "1"; mgi_id "MGI:109392"; tag "upstream_ATG"; tag "basic"; tag "appris_alternative_2"; havana_gene "OTTMUSG00000021138.1"; havana_transcript "OTTMUST00000050041.1";
chr12	HAVANA	CDS	76188109	76188247	0	-	2	gene_id "ENSMUSG00000021055.15"; transcript_id "ENSMUST00000110421.9"; gene_type "protein_coding"; gene_name "Esr2"; transcript_type "protein_coding"; transcript_name "Esr2-203"; exon_number 5; exon_id "ENSMUSE00000653993.2"; level 2; protein_id "ENSMUSP00000106051.3"; transcript_support_level "1"; mgi_id "MGI:109392"; tag "upstream_ATG"; tag "basic"; tag "appris_alternative_2"; havana_gene "OTTMUSG00000021138.1"; havana_transcript "OTTMUST00000050041.1";
chr12	HAVANA	exon	76188109	76188247	0	-	.	gene_id "ENSMUSG00000021055.15"; transcript_id "ENSMUST00000101291.11"; gene_type "protein_coding"; gene_name "Esr2"; transcript_type "protein_coding"; transcript_name "Esr2-202"; exon_number 6; exon_id "ENSMUSE00000653993.2"; level 2; protein_id "ENSMUSP00000098849.5"; transcript_support_level "1"; mgi_id "MGI:109392"; tag "upstream_ATG"; tag "basic"; havana_gene "OTTMUSG00000021138.1"; havana_transcript "OTTMUST00000050081.1";
chr12	HAVANA	CDS	76188109	76188247	0	-	2	gene_id "ENSMUSG00000021055.15"; transcript_id "ENSMUST00000101291.11"; gene_type "protein_coding"; gene_name "Esr2"; transcript_type "protein_coding"; transcript_name "Esr2-202"; exon_number 6; exon_id "ENSMUSE00000653993.2"; level 2; protein_id "ENSMUSP00000098849.5"; transcript_support_level "1"; mgi_id "MGI:109392"; tag "upstream_ATG"; tag "basic"; havana_gene "OTTMUSG00000021138.1"; havana_transcript "OTTMUST00000050081.1";
chr12	ENSEMBL	exon	76188109	76188247	0	-	.	gene_id "ENSMUSG00000021055.15"; transcript_id "ENSMUST00000218621.2"; gene_type "protein_coding"; gene_name "Esr2"; transcript_type "protein_coding"; transcript_name "Esr2-205"; exon_number 6; exon_id "ENSMUSE00000653993.2"; level 3; protein_id "ENSMUSP00000151463.2"; transcript_support_level "1"; mgi_id "MGI:109392"; tag "basic"; tag "Ensembl_canonical"; tag "GENCODE_Primary"; tag "CCDS"; ccdsid "CCDS25988.1"; havana_gene "OTTMUSG00000021138.1";
chr12	ENSEMBL	CDS	76188109	76188247	0	-	2	gene_id "ENSMUSG00000021055.15"; transcript_id "ENSMUST00000218621.2"; gene_type "protein_coding"; gene_name "Esr2"; transcript_type "protein_coding"; transcript_name "Esr2-205"; exon_number 6; exon_id "ENSMUSE00000653993.2"; level 3; protein_id "ENSMUSP00000151463.2"; transcript_support_level "1"; mgi_id "MGI:109392"; tag "basic"; tag "Ensembl_canonical"; tag "GENCODE_Primary"; tag "CCDS"; ccdsid "CCDS25988.1"; havana_gene "OTTMUSG00000021138.1";
chr12	ENSEMBL	exon	76188109	76188247	0	-	.	gene_id "ENSMUSG00000021055.15"; transcript_id "ENSMUST00000076634.5"; gene_type "protein_coding"; gene_name "Esr2"; transcript_type "protein_coding"; transcript_name "Esr2-201"; exon_number 6; exon_id "ENSMUSE00000653993.2"; level 3; protein_id "ENSMUSP00000075932.5"; transcript_support_level "1"; mgi_id "MGI:109392"; tag "basic"; tag "appris_principal_2"; tag "CCDS"; ccdsid "CCDS25987.1"; havana_gene "OTTMUSG00000021138.1";
chr12	ENSEMBL	CDS	76188109	76188247	0	-	2	gene_id "ENSMUSG00000021055.15"; transcript_id "ENSMUST00000076634.5"; gene_type "protein_coding"; gene_name "Esr2"; transcript_type "protein_coding"; transcript_name "Esr2-201"; exon_number 6; exon_id "ENSMUSE00000653993.2"; level 3; protein_id "ENSMUSP00000075932.5"; transcript_support_level "1"; mgi_id "MGI:109392"; tag "basic"; tag "appris_principal_2"; tag "CCDS"; ccdsid "CCDS25987.1"; havana_gene "OTTMUSG00000021138.1";
chr12	ENSEMBL_gcm37	exon	76188109	76188247	0.00473814252688621	-	.	gene_id "ENSMUSG00000021055.15"; transcript_id "ENSMUSG00000021055.15_tx_5"; exon_id "chr12_76188109_76188247_-"; exonnum "7"; txlen "3376";
chr12	HAVANA	exon	76192018	76192317	0	-	.	gene_id "ENSMUSG00000021055.15"; transcript_id "ENSMUST00000110421.9"; gene_type "protein_coding"; gene_name "Esr2"; transcript_type "protein_coding"; transcript_name "Esr2-203"; exon_number 4; exon_id "ENSMUSE00001256578.2"; level 2; protein_id "ENSMUSP00000106051.3"; transcript_support_level "1"; mgi_id "MGI:109392"; tag "upstream_ATG"; tag "basic"; tag "appris_alternative_2"; havana_gene "OTTMUSG00000021138.1"; havana_transcript "OTTMUST00000050041.1";
chr12	HAVANA	CDS	76192018	76192317	0	-	2	gene_id "ENSMUSG00000021055.15"; transcript_id "ENSMUST00000110421.9"; gene_type "protein_coding"; gene_name "Esr2"; transcript_type "protein_coding"; transcript_name "Esr2-203"; exon_number 4; exon_id "ENSMUSE00001256578.2"; level 2; protein_id "ENSMUSP00000106051.3"; transcript_support_level "1"; mgi_id "MGI:109392"; tag "upstream_ATG"; tag "basic"; tag "appris_alternative_2"; havana_gene "OTTMUSG00000021138.1"; havana_transcript "OTTMUST00000050041.1";
chr12	HAVANA	exon	76192018	76192317	0	-	.	gene_id "ENSMUSG00000021055.15"; transcript_id "ENSMUST00000101291.11"; gene_type "protein_coding"; gene_name "Esr2"; transcript_type "protein_coding"; transcript_name "Esr2-202"; exon_number 5; exon_id "ENSMUSE00001256578.2"; level 2; protein_id "ENSMUSP00000098849.5"; transcript_support_level "1"; mgi_id "MGI:109392"; tag "upstream_ATG"; tag "basic"; havana_gene "OTTMUSG00000021138.1"; havana_transcript "OTTMUST00000050081.1";
chr12	HAVANA	CDS	76192018	76192317	0	-	2	gene_id "ENSMUSG00000021055.15"; transcript_id "ENSMUST00000101291.11"; gene_type "protein_coding"; gene_name "Esr2"; transcript_type "protein_coding"; transcript_name "Esr2-202"; exon_number 5; exon_id "ENSMUSE00001256578.2"; level 2; protein_id "ENSMUSP00000098849.5"; transcript_support_level "1"; mgi_id "MGI:109392"; tag "upstream_ATG"; tag "basic"; havana_gene "OTTMUSG00000021138.1"; havana_transcript "OTTMUST00000050081.1";
chr12	HAVANA	exon	76192018	76192317	0	-	.	gene_id "ENSMUSG00000021055.15"; transcript_id "ENSMUST00000133564.9"; gene_type "protein_coding"; gene_name "Esr2"; transcript_type "nonsense_mediated_decay"; transcript_name "Esr2-204"; exon_number 5; exon_id "ENSMUSE00001256578.2"; level 2; protein_id "ENSMUSP00000138637.3"; transcript_support_level "1"; mgi_id "MGI:109392"; havana_gene "OTTMUSG00000021138.1"; havana_transcript "OTTMUST00000050082.1";
chr12	HAVANA	CDS	76192018	76192317	0	-	2	gene_id "ENSMUSG00000021055.15"; transcript_id "ENSMUST00000133564.9"; gene_type "protein_coding"; gene_name "Esr2"; transcript_type "nonsense_mediated_decay"; transcript_name "Esr2-204"; exon_number 5; exon_id "ENSMUSE00001256578.2"; level 2; protein_id "ENSMUSP00000138637.3"; transcript_support_level "1"; mgi_id "MGI:109392"; havana_gene "OTTMUSG00000021138.1"; havana_transcript "OTTMUST00000050082.1";
chr12	ENSEMBL	exon	76192018	76192317	0	-	.	gene_id "ENSMUSG00000021055.15"; transcript_id "ENSMUST00000218621.2"; gene_type "protein_coding"; gene_name "Esr2"; transcript_type "protein_coding"; transcript_name "Esr2-205"; exon_number 5; exon_id "ENSMUSE00001256578.2"; level 3; protein_id "ENSMUSP00000151463.2"; transcript_support_level "1"; mgi_id "MGI:109392"; tag "basic"; tag "Ensembl_canonical"; tag "GENCODE_Primary"; tag "CCDS"; ccdsid "CCDS25988.1"; havana_gene "OTTMUSG00000021138.1";
chr12	ENSEMBL	CDS	76192018	76192317	0	-	2	gene_id "ENSMUSG00000021055.15"; transcript_id "ENSMUST00000218621.2"; gene_type "protein_coding"; gene_name "Esr2"; transcript_type "protein_coding"; transcript_name "Esr2-205"; exon_number 5; exon_id "ENSMUSE00001256578.2"; level 3; protein_id "ENSMUSP00000151463.2"; transcript_support_level "1"; mgi_id "MGI:109392"; tag "basic"; tag "Ensembl_canonical"; tag "GENCODE_Primary"; tag "CCDS"; ccdsid "CCDS25988.1"; havana_gene "OTTMUSG00000021138.1";
chr12	ENSEMBL	exon	76192018	76192317	0	-	.	gene_id "ENSMUSG00000021055.15"; transcript_id "ENSMUST00000076634.5"; gene_type "protein_coding"; gene_name "Esr2"; transcript_type "protein_coding"; transcript_name "Esr2-201"; exon_number 5; exon_id "ENSMUSE00001256578.2"; level 3; protein_id "ENSMUSP00000075932.5"; transcript_support_level "1"; mgi_id "MGI:109392"; tag "basic"; tag "appris_principal_2"; tag "CCDS"; ccdsid "CCDS25987.1"; havana_gene "OTTMUSG00000021138.1";
chr12	ENSEMBL	CDS	76192018	76192317	0	-	2	gene_id "ENSMUSG00000021055.15"; transcript_id "ENSMUST00000076634.5"; gene_type "protein_coding"; gene_name "Esr2"; transcript_type "protein_coding"; transcript_name "Esr2-201"; exon_number 5; exon_id "ENSMUSE00001256578.2"; level 3; protein_id "ENSMUSP00000075932.5"; transcript_support_level "1"; mgi_id "MGI:109392"; tag "basic"; tag "appris_principal_2"; tag "CCDS"; ccdsid "CCDS25987.1"; havana_gene "OTTMUSG00000021138.1";
chr12	ENSEMBL_gcm37	exon	76192018	76192317	0.00473814252688621	-	.	gene_id "ENSMUSG00000021055.15"; transcript_id "ENSMUSG00000021055.15_tx_5"; exon_id "chr12_76192018_76192317_-"; exonnum "6"; txlen "3376";
chr12	sragcm37_mid	exon	76192824	76192857	0.00473814252688621	-	.	gene_id "ENSMUSG00000021055.15"; transcript_id "ENSMUSG00000021055.15_tx_5"; exon_id "chr12_76192824_76192857_-"; exonnum "5"; txlen "3376";
chr12	HAVANA	gene	76199110	76199401	0	-	.	gene_id "ENSMUSG00000046580.11"; gene_type "processed_pseudogene"; gene_name "Gm7862"; level 2; mgi_id "MGI:3648002"; tag "overlapping_locus"; havana_gene "OTTMUSG00000021144.1";
chr12	HAVANA	transcript	76199110	76199401	0	-	.	gene_id "ENSMUSG00000046580.11"; transcript_id "ENSMUST00000121461.2"; gene_type "processed_pseudogene"; gene_name "Gm7862"; transcript_type "processed_pseudogene"; transcript_name "Gm7862-201"; level 2; transcript_support_level "NA"; mgi_id "MGI:3648002"; ont "PGO:0000004"; tag "basic"; tag "Ensembl_canonical"; tag "GENCODE_Primary"; havana_gene "OTTMUSG00000021144.1"; havana_transcript "OTTMUST00000050078.1";
chr12	HAVANA	exon	76199110	76199401	0	-	.	gene_id "ENSMUSG00000046580.11"; transcript_id "ENSMUST00000121461.2"; gene_type "processed_pseudogene"; gene_name "Gm7862"; transcript_type "processed_pseudogene"; transcript_name "Gm7862-201"; exon_number 1; exon_id "ENSMUSE00000715925.2"; level 2; transcript_support_level "NA"; mgi_id "MGI:3648002"; ont "PGO:0000004"; tag "basic"; tag "Ensembl_canonical"; tag "GENCODE_Primary"; havana_gene "OTTMUSG00000021144.1"; havana_transcript "OTTMUST00000050078.1";
chr12	HAVANA	exon	76205376	76205492	0	-	.	gene_id "ENSMUSG00000021055.15"; transcript_id "ENSMUST00000110421.9"; gene_type "protein_coding"; gene_name "Esr2"; transcript_type "protein_coding"; transcript_name "Esr2-203"; exon_number 3; exon_id "ENSMUSE00001216357.2"; level 2; protein_id "ENSMUSP00000106051.3"; transcript_support_level "1"; mgi_id "MGI:109392"; tag "upstream_ATG"; tag "basic"; tag "appris_alternative_2"; havana_gene "OTTMUSG00000021138.1"; havana_transcript "OTTMUST00000050041.1";
chr12	HAVANA	CDS	76205376	76205492	0	-	2	gene_id "ENSMUSG00000021055.15"; transcript_id "ENSMUST00000110421.9"; gene_type "protein_coding"; gene_name "Esr2"; transcript_type "protein_coding"; transcript_name "Esr2-203"; exon_number 3; exon_id "ENSMUSE00001216357.2"; level 2; protein_id "ENSMUSP00000106051.3"; transcript_support_level "1"; mgi_id "MGI:109392"; tag "upstream_ATG"; tag "basic"; tag "appris_alternative_2"; havana_gene "OTTMUSG00000021138.1"; havana_transcript "OTTMUST00000050041.1";
chr12	HAVANA	exon	76205376	76205492	0	-	.	gene_id "ENSMUSG00000021055.15"; transcript_id "ENSMUST00000101291.11"; gene_type "protein_coding"; gene_name "Esr2"; transcript_type "protein_coding"; transcript_name "Esr2-202"; exon_number 4; exon_id "ENSMUSE00001216357.2"; level 2; protein_id "ENSMUSP00000098849.5"; transcript_support_level "1"; mgi_id "MGI:109392"; tag "upstream_ATG"; tag "basic"; havana_gene "OTTMUSG00000021138.1"; havana_transcript "OTTMUST00000050081.1";
chr12	HAVANA	CDS	76205376	76205492	0	-	2	gene_id "ENSMUSG00000021055.15"; transcript_id "ENSMUST00000101291.11"; gene_type "protein_coding"; gene_name "Esr2"; transcript_type "protein_coding"; transcript_name "Esr2-202"; exon_number 4; exon_id "ENSMUSE00001216357.2"; level 2; protein_id "ENSMUSP00000098849.5"; transcript_support_level "1"; mgi_id "MGI:109392"; tag "upstream_ATG"; tag "basic"; havana_gene "OTTMUSG00000021138.1"; havana_transcript "OTTMUST00000050081.1";
chr12	HAVANA	exon	76205376	76205492	0	-	.	gene_id "ENSMUSG00000021055.15"; transcript_id "ENSMUST00000133564.9"; gene_type "protein_coding"; gene_name "Esr2"; transcript_type "nonsense_mediated_decay"; transcript_name "Esr2-204"; exon_number 4; exon_id "ENSMUSE00001216357.2"; level 2; protein_id "ENSMUSP00000138637.3"; transcript_support_level "1"; mgi_id "MGI:109392"; havana_gene "OTTMUSG00000021138.1"; havana_transcript "OTTMUST00000050082.1";
chr12	HAVANA	CDS	76205376	76205492	0	-	2	gene_id "ENSMUSG00000021055.15"; transcript_id "ENSMUST00000133564.9"; gene_type "protein_coding"; gene_name "Esr2"; transcript_type "nonsense_mediated_decay"; transcript_name "Esr2-204"; exon_number 4; exon_id "ENSMUSE00001216357.2"; level 2; protein_id "ENSMUSP00000138637.3"; transcript_support_level "1"; mgi_id "MGI:109392"; havana_gene "OTTMUSG00000021138.1"; havana_transcript "OTTMUST00000050082.1";
chr12	ENSEMBL	exon	76205376	76205492	0	-	.	gene_id "ENSMUSG00000021055.15"; transcript_id "ENSMUST00000218621.2"; gene_type "protein_coding"; gene_name "Esr2"; transcript_type "protein_coding"; transcript_name "Esr2-205"; exon_number 4; exon_id "ENSMUSE00001216357.2"; level 3; protein_id "ENSMUSP00000151463.2"; transcript_support_level "1"; mgi_id "MGI:109392"; tag "basic"; tag "Ensembl_canonical"; tag "GENCODE_Primary"; tag "CCDS"; ccdsid "CCDS25988.1"; havana_gene "OTTMUSG00000021138.1";
chr12	ENSEMBL	CDS	76205376	76205492	0	-	2	gene_id "ENSMUSG00000021055.15"; transcript_id "ENSMUST00000218621.2"; gene_type "protein_coding"; gene_name "Esr2"; transcript_type "protein_coding"; transcript_name "Esr2-205"; exon_number 4; exon_id "ENSMUSE00001216357.2"; level 3; protein_id "ENSMUSP00000151463.2"; transcript_support_level "1"; mgi_id "MGI:109392"; tag "basic"; tag "Ensembl_canonical"; tag "GENCODE_Primary"; tag "CCDS"; ccdsid "CCDS25988.1"; havana_gene "OTTMUSG00000021138.1";
chr12	ENSEMBL	exon	76205376	76205492	0	-	.	gene_id "ENSMUSG00000021055.15"; transcript_id "ENSMUST00000076634.5"; gene_type "protein_coding"; gene_name "Esr2"; transcript_type "protein_coding"; transcript_name "Esr2-201"; exon_number 4; exon_id "ENSMUSE00001216357.2"; level 3; protein_id "ENSMUSP00000075932.5"; transcript_support_level "1"; mgi_id "MGI:109392"; tag "basic"; tag "appris_principal_2"; tag "CCDS"; ccdsid "CCDS25987.1"; havana_gene "OTTMUSG00000021138.1";
chr12	ENSEMBL	CDS	76205376	76205492	0	-	2	gene_id "ENSMUSG00000021055.15"; transcript_id "ENSMUST00000076634.5"; gene_type "protein_coding"; gene_name "Esr2"; transcript_type "protein_coding"; transcript_name "Esr2-201"; exon_number 4; exon_id "ENSMUSE00001216357.2"; level 3; protein_id "ENSMUSP00000075932.5"; transcript_support_level "1"; mgi_id "MGI:109392"; tag "basic"; tag "appris_principal_2"; tag "CCDS"; ccdsid "CCDS25987.1"; havana_gene "OTTMUSG00000021138.1";
chr12	ENSEMBL_gcm37	exon	76205376	76205492	0.00473814252688621	-	.	gene_id "ENSMUSG00000021055.15"; transcript_id "ENSMUSG00000021055.15_tx_5"; exon_id "chr12_76205376_76205492_-"; exonnum "4"; txlen "3376";
chr12	HAVANA	exon	76212223	76212395	0	-	.	gene_id "ENSMUSG00000021055.15"; transcript_id "ENSMUST00000110421.9"; gene_type "protein_coding"; gene_name "Esr2"; transcript_type "protein_coding"; transcript_name "Esr2-203"; exon_number 2; exon_id "ENSMUSE00001236633.2"; level 2; protein_id "ENSMUSP00000106051.3"; transcript_support_level "1"; mgi_id "MGI:109392"; tag "upstream_ATG"; tag "basic"; tag "appris_alternative_2"; havana_gene "OTTMUSG00000021138.1"; havana_transcript "OTTMUST00000050041.1";
chr12	HAVANA	CDS	76212223	76212395	0	-	1	gene_id "ENSMUSG00000021055.15"; transcript_id "ENSMUST00000110421.9"; gene_type "protein_coding"; gene_name "Esr2"; transcript_type "protein_coding"; transcript_name "Esr2-203"; exon_number 2; exon_id "ENSMUSE00001236633.2"; level 2; protein_id "ENSMUSP00000106051.3"; transcript_support_level "1"; mgi_id "MGI:109392"; tag "upstream_ATG"; tag "basic"; tag "appris_alternative_2"; havana_gene "OTTMUSG00000021138.1"; havana_transcript "OTTMUST00000050041.1";
chr12	HAVANA	exon	76212223	76212395	0	-	.	gene_id "ENSMUSG00000021055.15"; transcript_id "ENSMUST00000101291.11"; gene_type "protein_coding"; gene_name "Esr2"; transcript_type "protein_coding"; transcript_name "Esr2-202"; exon_number 3; exon_id "ENSMUSE00001236633.2"; level 2; protein_id "ENSMUSP00000098849.5"; transcript_support_level "1"; mgi_id "MGI:109392"; tag "upstream_ATG"; tag "basic"; havana_gene "OTTMUSG00000021138.1"; havana_transcript "OTTMUST00000050081.1";
chr12	HAVANA	CDS	76212223	76212395	0	-	1	gene_id "ENSMUSG00000021055.15"; transcript_id "ENSMUST00000101291.11"; gene_type "protein_coding"; gene_name "Esr2"; transcript_type "protein_coding"; transcript_name "Esr2-202"; exon_number 3; exon_id "ENSMUSE00001236633.2"; level 2; protein_id "ENSMUSP00000098849.5"; transcript_support_level "1"; mgi_id "MGI:109392"; tag "upstream_ATG"; tag "basic"; havana_gene "OTTMUSG00000021138.1"; havana_transcript "OTTMUST00000050081.1";
chr12	HAVANA	exon	76212223	76212395	0	-	.	gene_id "ENSMUSG00000021055.15"; transcript_id "ENSMUST00000133564.9"; gene_type "protein_coding"; gene_name "Esr2"; transcript_type "nonsense_mediated_decay"; transcript_name "Esr2-204"; exon_number 3; exon_id "ENSMUSE00001236633.2"; level 2; protein_id "ENSMUSP00000138637.3"; transcript_support_level "1"; mgi_id "MGI:109392"; havana_gene "OTTMUSG00000021138.1"; havana_transcript "OTTMUST00000050082.1";
chr12	HAVANA	CDS	76212223	76212395	0	-	1	gene_id "ENSMUSG00000021055.15"; transcript_id "ENSMUST00000133564.9"; gene_type "protein_coding"; gene_name "Esr2"; transcript_type "nonsense_mediated_decay"; transcript_name "Esr2-204"; exon_number 3; exon_id "ENSMUSE00001236633.2"; level 2; protein_id "ENSMUSP00000138637.3"; transcript_support_level "1"; mgi_id "MGI:109392"; havana_gene "OTTMUSG00000021138.1"; havana_transcript "OTTMUST00000050082.1";
chr12	ENSEMBL	exon	76212223	76212395	0	-	.	gene_id "ENSMUSG00000021055.15"; transcript_id "ENSMUST00000218621.2"; gene_type "protein_coding"; gene_name "Esr2"; transcript_type "protein_coding"; transcript_name "Esr2-205"; exon_number 3; exon_id "ENSMUSE00001236633.2"; level 3; protein_id "ENSMUSP00000151463.2"; transcript_support_level "1"; mgi_id "MGI:109392"; tag "basic"; tag "Ensembl_canonical"; tag "GENCODE_Primary"; tag "CCDS"; ccdsid "CCDS25988.1"; havana_gene "OTTMUSG00000021138.1";
chr12	ENSEMBL	CDS	76212223	76212395	0	-	1	gene_id "ENSMUSG00000021055.15"; transcript_id "ENSMUST00000218621.2"; gene_type "protein_coding"; gene_name "Esr2"; transcript_type "protein_coding"; transcript_name "Esr2-205"; exon_number 3; exon_id "ENSMUSE00001236633.2"; level 3; protein_id "ENSMUSP00000151463.2"; transcript_support_level "1"; mgi_id "MGI:109392"; tag "basic"; tag "Ensembl_canonical"; tag "GENCODE_Primary"; tag "CCDS"; ccdsid "CCDS25988.1"; havana_gene "OTTMUSG00000021138.1";
chr12	ENSEMBL	exon	76212223	76212395	0	-	.	gene_id "ENSMUSG00000021055.15"; transcript_id "ENSMUST00000076634.5"; gene_type "protein_coding"; gene_name "Esr2"; transcript_type "protein_coding"; transcript_name "Esr2-201"; exon_number 3; exon_id "ENSMUSE00001236633.2"; level 3; protein_id "ENSMUSP00000075932.5"; transcript_support_level "1"; mgi_id "MGI:109392"; tag "basic"; tag "appris_principal_2"; tag "CCDS"; ccdsid "CCDS25987.1"; havana_gene "OTTMUSG00000021138.1";
chr12	ENSEMBL	CDS	76212223	76212395	0	-	1	gene_id "ENSMUSG00000021055.15"; transcript_id "ENSMUST00000076634.5"; gene_type "protein_coding"; gene_name "Esr2"; transcript_type "protein_coding"; transcript_name "Esr2-201"; exon_number 3; exon_id "ENSMUSE00001236633.2"; level 3; protein_id "ENSMUSP00000075932.5"; transcript_support_level "1"; mgi_id "MGI:109392"; tag "basic"; tag "appris_principal_2"; tag "CCDS"; ccdsid "CCDS25987.1"; havana_gene "OTTMUSG00000021138.1";
chr12	ENSEMBL_gcm37	exon	76212223	76212395	0.00473814252688621	-	.	gene_id "ENSMUSG00000021055.15"; transcript_id "ENSMUSG00000021055.15_tx_5"; exon_id "chr12_76212223_76212395_-"; exonnum "3"; txlen "3376";
chr12	HAVANA	CDS	76214031	76214392	0	-	0	gene_id "ENSMUSG00000021055.15"; transcript_id "ENSMUST00000110421.9"; gene_type "protein_coding"; gene_name "Esr2"; transcript_type "protein_coding"; transcript_name "Esr2-203"; exon_number 1; exon_id "ENSMUSE00000683915.2"; level 2; protein_id "ENSMUSP00000106051.3"; transcript_support_level "1"; mgi_id "MGI:109392"; tag "upstream_ATG"; tag "basic"; tag "appris_alternative_2"; havana_gene "OTTMUSG00000021138.1"; havana_transcript "OTTMUST00000050041.1";
chr12	HAVANA	CDS	76214031	76214392	0	-	0	gene_id "ENSMUSG00000021055.15"; transcript_id "ENSMUST00000101291.11"; gene_type "protein_coding"; gene_name "Esr2"; transcript_type "protein_coding"; transcript_name "Esr2-202"; exon_number 2; exon_id "ENSMUSE00001253046.2"; level 2; protein_id "ENSMUSP00000098849.5"; transcript_support_level "1"; mgi_id "MGI:109392"; tag "upstream_ATG"; tag "basic"; havana_gene "OTTMUSG00000021138.1"; havana_transcript "OTTMUST00000050081.1";
chr12	HAVANA	CDS	76214031	76214392	0	-	0	gene_id "ENSMUSG00000021055.15"; transcript_id "ENSMUST00000133564.9"; gene_type "protein_coding"; gene_name "Esr2"; transcript_type "nonsense_mediated_decay"; transcript_name "Esr2-204"; exon_number 2; exon_id "ENSMUSE00001253046.2"; level 2; protein_id "ENSMUSP00000138637.3"; transcript_support_level "1"; mgi_id "MGI:109392"; havana_gene "OTTMUSG00000021138.1"; havana_transcript "OTTMUST00000050082.1";
chr12	ENSEMBL	CDS	76214031	76214449	0	-	0	gene_id "ENSMUSG00000021055.15"; transcript_id "ENSMUST00000218621.2"; gene_type "protein_coding"; gene_name "Esr2"; transcript_type "protein_coding"; transcript_name "Esr2-205"; exon_number 2; exon_id "ENSMUSE00001253046.2"; level 3; protein_id "ENSMUSP00000151463.2"; transcript_support_level "1"; mgi_id "MGI:109392"; tag "basic"; tag "Ensembl_canonical"; tag "GENCODE_Primary"; tag "CCDS"; ccdsid "CCDS25988.1"; havana_gene "OTTMUSG00000021138.1";
chr12	ENSEMBL	CDS	76214031	76214449	0	-	0	gene_id "ENSMUSG00000021055.15"; transcript_id "ENSMUST00000076634.5"; gene_type "protein_coding"; gene_name "Esr2"; transcript_type "protein_coding"; transcript_name "Esr2-201"; exon_number 2; exon_id "ENSMUSE00001253046.2"; level 3; protein_id "ENSMUSP00000075932.5"; transcript_support_level "1"; mgi_id "MGI:109392"; tag "basic"; tag "appris_principal_2"; tag "CCDS"; ccdsid "CCDS25987.1"; havana_gene "OTTMUSG00000021138.1";
chr12	HAVANA	exon	76214031	76214483	0	-	.	gene_id "ENSMUSG00000021055.15"; transcript_id "ENSMUST00000101291.11"; gene_type "protein_coding"; gene_name "Esr2"; transcript_type "protein_coding"; transcript_name "Esr2-202"; exon_number 2; exon_id "ENSMUSE00001253046.2"; level 2; protein_id "ENSMUSP00000098849.5"; transcript_support_level "1"; mgi_id "MGI:109392"; tag "upstream_ATG"; tag "basic"; havana_gene "OTTMUSG00000021138.1"; havana_transcript "OTTMUST00000050081.1";
chr12	HAVANA	exon	76214031	76214483	0	-	.	gene_id "ENSMUSG00000021055.15"; transcript_id "ENSMUST00000133564.9"; gene_type "protein_coding"; gene_name "Esr2"; transcript_type "nonsense_mediated_decay"; transcript_name "Esr2-204"; exon_number 2; exon_id "ENSMUSE00001253046.2"; level 2; protein_id "ENSMUSP00000138637.3"; transcript_support_level "1"; mgi_id "MGI:109392"; havana_gene "OTTMUSG00000021138.1"; havana_transcript "OTTMUST00000050082.1";
chr12	ENSEMBL	exon	76214031	76214483	0	-	.	gene_id "ENSMUSG00000021055.15"; transcript_id "ENSMUST00000218621.2"; gene_type "protein_coding"; gene_name "Esr2"; transcript_type "protein_coding"; transcript_name "Esr2-205"; exon_number 2; exon_id "ENSMUSE00001253046.2"; level 3; protein_id "ENSMUSP00000151463.2"; transcript_support_level "1"; mgi_id "MGI:109392"; tag "basic"; tag "Ensembl_canonical"; tag "GENCODE_Primary"; tag "CCDS"; ccdsid "CCDS25988.1"; havana_gene "OTTMUSG00000021138.1";
chr12	ENSEMBL	exon	76214031	76214483	0	-	.	gene_id "ENSMUSG00000021055.15"; transcript_id "ENSMUST00000076634.5"; gene_type "protein_coding"; gene_name "Esr2"; transcript_type "protein_coding"; transcript_name "Esr2-201"; exon_number 2; exon_id "ENSMUSE00001253046.2"; level 3; protein_id "ENSMUSP00000075932.5"; transcript_support_level "1"; mgi_id "MGI:109392"; tag "basic"; tag "appris_principal_2"; tag "CCDS"; ccdsid "CCDS25987.1"; havana_gene "OTTMUSG00000021138.1";
chr12	ENSEMBL_gcm37	exon	76214031	76214483	0.00473814252688621	-	.	gene_id "ENSMUSG00000021055.15"; transcript_id "ENSMUSG00000021055.15_tx_5"; exon_id "chr12_76214031_76214483_-"; exonnum "2"; txlen "3376";
chr12	HAVANA	exon	76214031	76214489	0	-	.	gene_id "ENSMUSG00000021055.15"; transcript_id "ENSMUST00000110421.9"; gene_type "protein_coding"; gene_name "Esr2"; transcript_type "protein_coding"; transcript_name "Esr2-203"; exon_number 1; exon_id "ENSMUSE00000683915.2"; level 2; protein_id "ENSMUSP00000106051.3"; transcript_support_level "1"; mgi_id "MGI:109392"; tag "upstream_ATG"; tag "basic"; tag "appris_alternative_2"; havana_gene "OTTMUSG00000021138.1"; havana_transcript "OTTMUST00000050041.1";
chr12	HAVANA	start_codon	76214390	76214392	0	-	0	gene_id "ENSMUSG00000021055.15"; transcript_id "ENSMUST00000110421.9"; gene_type "protein_coding"; gene_name "Esr2"; transcript_type "protein_coding"; transcript_name "Esr2-203"; exon_number 1; exon_id "ENSMUSE00000683915.2"; level 2; protein_id "ENSMUSP00000106051.3"; transcript_support_level "1"; mgi_id "MGI:109392"; tag "upstream_ATG"; tag "basic"; tag "appris_alternative_2"; havana_gene "OTTMUSG00000021138.1"; havana_transcript "OTTMUST00000050041.1";
chr12	HAVANA	start_codon	76214390	76214392	0	-	0	gene_id "ENSMUSG00000021055.15"; transcript_id "ENSMUST00000101291.11"; gene_type "protein_coding"; gene_name "Esr2"; transcript_type "protein_coding"; transcript_name "Esr2-202"; exon_number 2; exon_id "ENSMUSE00001253046.2"; level 2; protein_id "ENSMUSP00000098849.5"; transcript_support_level "1"; mgi_id "MGI:109392"; tag "upstream_ATG"; tag "basic"; havana_gene "OTTMUSG00000021138.1"; havana_transcript "OTTMUST00000050081.1";
chr12	HAVANA	start_codon	76214390	76214392	0	-	0	gene_id "ENSMUSG00000021055.15"; transcript_id "ENSMUST00000133564.9"; gene_type "protein_coding"; gene_name "Esr2"; transcript_type "nonsense_mediated_decay"; transcript_name "Esr2-204"; exon_number 2; exon_id "ENSMUSE00001253046.2"; level 2; protein_id "ENSMUSP00000138637.3"; transcript_support_level "1"; mgi_id "MGI:109392"; havana_gene "OTTMUSG00000021138.1"; havana_transcript "OTTMUST00000050082.1";
chr12	HAVANA	UTR	76214393	76214483	0	-	.	gene_id "ENSMUSG00000021055.15"; transcript_id "ENSMUST00000101291.11"; gene_type "protein_coding"; gene_name "Esr2"; transcript_type "protein_coding"; transcript_name "Esr2-202"; exon_number 2; exon_id "ENSMUSE00001253046.2"; level 2; protein_id "ENSMUSP00000098849.5"; transcript_support_level "1"; mgi_id "MGI:109392"; tag "upstream_ATG"; tag "basic"; havana_gene "OTTMUSG00000021138.1"; havana_transcript "OTTMUST00000050081.1";
chr12	HAVANA	UTR	76214393	76214483	0	-	.	gene_id "ENSMUSG00000021055.15"; transcript_id "ENSMUST00000133564.9"; gene_type "protein_coding"; gene_name "Esr2"; transcript_type "nonsense_mediated_decay"; transcript_name "Esr2-204"; exon_number 2; exon_id "ENSMUSE00001253046.2"; level 2; protein_id "ENSMUSP00000138637.3"; transcript_support_level "1"; mgi_id "MGI:109392"; havana_gene "OTTMUSG00000021138.1"; havana_transcript "OTTMUST00000050082.1";
chr12	HAVANA	UTR	76214393	76214489	0	-	.	gene_id "ENSMUSG00000021055.15"; transcript_id "ENSMUST00000110421.9"; gene_type "protein_coding"; gene_name "Esr2"; transcript_type "protein_coding"; transcript_name "Esr2-203"; exon_number 1; exon_id "ENSMUSE00000683915.2"; level 2; protein_id "ENSMUSP00000106051.3"; transcript_support_level "1"; mgi_id "MGI:109392"; tag "upstream_ATG"; tag "basic"; tag "appris_alternative_2"; havana_gene "OTTMUSG00000021138.1"; havana_transcript "OTTMUST00000050041.1";
chr12	ENSEMBL	start_codon	76214447	76214449	0	-	0	gene_id "ENSMUSG00000021055.15"; transcript_id "ENSMUST00000218621.2"; gene_type "protein_coding"; gene_name "Esr2"; transcript_type "protein_coding"; transcript_name "Esr2-205"; exon_number 2; exon_id "ENSMUSE00001253046.2"; level 3; protein_id "ENSMUSP00000151463.2"; transcript_support_level "1"; mgi_id "MGI:109392"; tag "basic"; tag "Ensembl_canonical"; tag "GENCODE_Primary"; tag "CCDS"; ccdsid "CCDS25988.1"; havana_gene "OTTMUSG00000021138.1";
chr12	ENSEMBL	start_codon	76214447	76214449	0	-	0	gene_id "ENSMUSG00000021055.15"; transcript_id "ENSMUST00000076634.5"; gene_type "protein_coding"; gene_name "Esr2"; transcript_type "protein_coding"; transcript_name "Esr2-201"; exon_number 2; exon_id "ENSMUSE00001253046.2"; level 3; protein_id "ENSMUSP00000075932.5"; transcript_support_level "1"; mgi_id "MGI:109392"; tag "basic"; tag "appris_principal_2"; tag "CCDS"; ccdsid "CCDS25987.1"; havana_gene "OTTMUSG00000021138.1";
chr12	ENSEMBL	UTR	76214450	76214483	0	-	.	gene_id "ENSMUSG00000021055.15"; transcript_id "ENSMUST00000218621.2"; gene_type "protein_coding"; gene_name "Esr2"; transcript_type "protein_coding"; transcript_name "Esr2-205"; exon_number 2; exon_id "ENSMUSE00001253046.2"; level 3; protein_id "ENSMUSP00000151463.2"; transcript_support_level "1"; mgi_id "MGI:109392"; tag "basic"; tag "Ensembl_canonical"; tag "GENCODE_Primary"; tag "CCDS"; ccdsid "CCDS25988.1"; havana_gene "OTTMUSG00000021138.1";
chr12	ENSEMBL	UTR	76214450	76214483	0	-	.	gene_id "ENSMUSG00000021055.15"; transcript_id "ENSMUST00000076634.5"; gene_type "protein_coding"; gene_name "Esr2"; transcript_type "protein_coding"; transcript_name "Esr2-201"; exon_number 2; exon_id "ENSMUSE00001253046.2"; level 3; protein_id "ENSMUSP00000075932.5"; transcript_support_level "1"; mgi_id "MGI:109392"; tag "basic"; tag "appris_principal_2"; tag "CCDS"; ccdsid "CCDS25987.1"; havana_gene "OTTMUSG00000021138.1";
chr12	HAVANA	exon	76223721	76224033	0	-	.	gene_id "ENSMUSG00000021055.15"; transcript_id "ENSMUST00000101291.11"; gene_type "protein_coding"; gene_name "Esr2"; transcript_type "protein_coding"; transcript_name "Esr2-202"; exon_number 1; exon_id "ENSMUSE00000653996.2"; level 2; protein_id "ENSMUSP00000098849.5"; transcript_support_level "1"; mgi_id "MGI:109392"; tag "upstream_ATG"; tag "basic"; havana_gene "OTTMUSG00000021138.1"; havana_transcript "OTTMUST00000050081.1";
chr12	HAVANA	UTR	76223721	76224033	0	-	.	gene_id "ENSMUSG00000021055.15"; transcript_id "ENSMUST00000101291.11"; gene_type "protein_coding"; gene_name "Esr2"; transcript_type "protein_coding"; transcript_name "Esr2-202"; exon_number 1; exon_id "ENSMUSE00000653996.2"; level 2; protein_id "ENSMUSP00000098849.5"; transcript_support_level "1"; mgi_id "MGI:109392"; tag "upstream_ATG"; tag "basic"; havana_gene "OTTMUSG00000021138.1"; havana_transcript "OTTMUST00000050081.1";
chr12	HAVANA	exon	76223721	76224033	0	-	.	gene_id "ENSMUSG00000021055.15"; transcript_id "ENSMUST00000133564.9"; gene_type "protein_coding"; gene_name "Esr2"; transcript_type "nonsense_mediated_decay"; transcript_name "Esr2-204"; exon_number 1; exon_id "ENSMUSE00000653996.2"; level 2; protein_id "ENSMUSP00000138637.3"; transcript_support_level "1"; mgi_id "MGI:109392"; havana_gene "OTTMUSG00000021138.1"; havana_transcript "OTTMUST00000050082.1";
chr12	HAVANA	UTR	76223721	76224033	0	-	.	gene_id "ENSMUSG00000021055.15"; transcript_id "ENSMUST00000133564.9"; gene_type "protein_coding"; gene_name "Esr2"; transcript_type "nonsense_mediated_decay"; transcript_name "Esr2-204"; exon_number 1; exon_id "ENSMUSE00000653996.2"; level 2; protein_id "ENSMUSP00000138637.3"; transcript_support_level "1"; mgi_id "MGI:109392"; havana_gene "OTTMUSG00000021138.1"; havana_transcript "OTTMUST00000050082.1";
chr12	ENSEMBL	exon	76223721	76224033	0	-	.	gene_id "ENSMUSG00000021055.15"; transcript_id "ENSMUST00000218621.2"; gene_type "protein_coding"; gene_name "Esr2"; transcript_type "protein_coding"; transcript_name "Esr2-205"; exon_number 1; exon_id "ENSMUSE00000653996.2"; level 3; protein_id "ENSMUSP00000151463.2"; transcript_support_level "1"; mgi_id "MGI:109392"; tag "basic"; tag "Ensembl_canonical"; tag "GENCODE_Primary"; tag "CCDS"; ccdsid "CCDS25988.1"; havana_gene "OTTMUSG00000021138.1";
chr12	ENSEMBL	UTR	76223721	76224033	0	-	.	gene_id "ENSMUSG00000021055.15"; transcript_id "ENSMUST00000218621.2"; gene_type "protein_coding"; gene_name "Esr2"; transcript_type "protein_coding"; transcript_name "Esr2-205"; exon_number 1; exon_id "ENSMUSE00000653996.2"; level 3; protein_id "ENSMUSP00000151463.2"; transcript_support_level "1"; mgi_id "MGI:109392"; tag "basic"; tag "Ensembl_canonical"; tag "GENCODE_Primary"; tag "CCDS"; ccdsid "CCDS25988.1"; havana_gene "OTTMUSG00000021138.1";
chr12	ENSEMBL	exon	76223721	76224033	0	-	.	gene_id "ENSMUSG00000021055.15"; transcript_id "ENSMUST00000076634.5"; gene_type "protein_coding"; gene_name "Esr2"; transcript_type "protein_coding"; transcript_name "Esr2-201"; exon_number 1; exon_id "ENSMUSE00000653996.2"; level 3; protein_id "ENSMUSP00000075932.5"; transcript_support_level "1"; mgi_id "MGI:109392"; tag "basic"; tag "appris_principal_2"; tag "CCDS"; ccdsid "CCDS25987.1"; havana_gene "OTTMUSG00000021138.1";
chr12	ENSEMBL	UTR	76223721	76224033	0	-	.	gene_id "ENSMUSG00000021055.15"; transcript_id "ENSMUST00000076634.5"; gene_type "protein_coding"; gene_name "Esr2"; transcript_type "protein_coding"; transcript_name "Esr2-201"; exon_number 1; exon_id "ENSMUSE00000653996.2"; level 3; protein_id "ENSMUSP00000075932.5"; transcript_support_level "1"; mgi_id "MGI:109392"; tag "basic"; tag "appris_principal_2"; tag "CCDS"; ccdsid "CCDS25987.1"; havana_gene "OTTMUSG00000021138.1";
chr12	ENSEMBL_gcm37	exon	76223721	76224033	0.00473814252688621	-	.	gene_id "ENSMUSG00000021055.15"; transcript_id "ENSMUSG00000021055.15_tx_5"; exon_id "chr12_76223721_76224033_-"; exonnum "1"; txlen "3376";
chr12	HAVANA	UTR	76245460	76245569	0	-	.	gene_id "ENSMUSG00000021056.9"; transcript_id "ENSMUST00000021453.6"; gene_type "protein_coding"; gene_name "Tex21"; transcript_type "protein_coding"; transcript_name "Tex21-201"; exon_number 10; exon_id "ENSMUSE00000381742.5"; level 2; protein_id "ENSMUSP00000021453.5"; transcript_support_level "1"; mgi_id "MGI:1931131"; tag "basic"; tag "Ensembl_canonical"; tag "GENCODE_Primary"; tag "appris_alternative_2"; tag "CCDS"; ccdsid "CCDS25989.1"; havana_gene "OTTMUSG00000065129.1"; havana_transcript "OTTMUST00000158725.1";
chr12	HAVANA	exon	76245460	76245725	0	-	.	gene_id "ENSMUSG00000021056.9"; transcript_id "ENSMUST00000021453.6"; gene_type "protein_coding"; gene_name "Tex21"; transcript_type "protein_coding"; transcript_name "Tex21-201"; exon_number 10; exon_id "ENSMUSE00000381742.5"; level 2; protein_id "ENSMUSP00000021453.5"; transcript_support_level "1"; mgi_id "MGI:1931131"; tag "basic"; tag "Ensembl_canonical"; tag "GENCODE_Primary"; tag "appris_alternative_2"; tag "CCDS"; ccdsid "CCDS25989.1"; havana_gene "OTTMUSG00000065129.1"; havana_transcript "OTTMUST00000158725.1";
chr12	ENSEMBL_gcm37	exon	76245460	76245725	10.2663909672677	-	.	gene_id "ENSMUSG00000021056.9"; transcript_id "ENSMUSG00000021056.9_tx_1"; exon_id "chr12_76245460_76245725_-"; exonnum "10"; txlen "2238";
chr12	ENSEMBL_gcm37	exon	76245460	76245725	0.00764093845816227	-	.	gene_id "ENSMUSG00000021056.9"; transcript_id "ENSMUSG00000021056.9_tx_10"; exon_id "chr12_76245460_76245725_-"; exonnum "10"; txlen "2176";
chr12	ENSEMBL_gcm37	exon	76245460	76245725	0.273866492257945	-	.	gene_id "ENSMUSG00000021056.9"; transcript_id "ENSMUSG00000021056.9_tx_7"; exon_id "chr12_76245460_76245725_-"; exonnum "4"; txlen "892";
chr12	HAVANA	transcript	76245460	76293517	0	-	.	gene_id "ENSMUSG00000021056.9"; transcript_id "ENSMUST00000021453.6"; gene_type "protein_coding"; gene_name "Tex21"; transcript_type "protein_coding"; transcript_name "Tex21-201"; level 2; protein_id "ENSMUSP00000021453.5"; transcript_support_level "1"; mgi_id "MGI:1931131"; tag "basic"; tag "Ensembl_canonical"; tag "GENCODE_Primary"; tag "appris_alternative_2"; tag "CCDS"; ccdsid "CCDS25989.1"; havana_gene "OTTMUSG00000065129.1"; havana_transcript "OTTMUST00000158725.1";
chr12	HAVANA	gene	76245460	76293520	0	-	.	gene_id "ENSMUSG00000021056.9"; gene_type "protein_coding"; gene_name "Tex21"; level 2; mgi_id "MGI:1931131"; havana_gene "OTTMUSG00000065129.1";
chr12	HAVANA	stop_codon	76245567	76245569	0	-	0	gene_id "ENSMUSG00000021056.9"; transcript_id "ENSMUST00000021453.6"; gene_type "protein_coding"; gene_name "Tex21"; transcript_type "protein_coding"; transcript_name "Tex21-201"; exon_number 10; exon_id "ENSMUSE00000381742.5"; level 2; protein_id "ENSMUSP00000021453.5"; transcript_support_level "1"; mgi_id "MGI:1931131"; tag "basic"; tag "Ensembl_canonical"; tag "GENCODE_Primary"; tag "appris_alternative_2"; tag "CCDS"; ccdsid "CCDS25989.1"; havana_gene "OTTMUSG00000065129.1"; havana_transcript "OTTMUST00000158725.1";
chr12	HAVANA	CDS	76245570	76245725	0	-	0	gene_id "ENSMUSG00000021056.9"; transcript_id "ENSMUST00000021453.6"; gene_type "protein_coding"; gene_name "Tex21"; transcript_type "protein_coding"; transcript_name "Tex21-201"; exon_number 10; exon_id "ENSMUSE00000381742.5"; level 2; protein_id "ENSMUSP00000021453.5"; transcript_support_level "1"; mgi_id "MGI:1931131"; tag "basic"; tag "Ensembl_canonical"; tag "GENCODE_Primary"; tag "appris_alternative_2"; tag "CCDS"; ccdsid "CCDS25989.1"; havana_gene "OTTMUSG00000065129.1"; havana_transcript "OTTMUST00000158725.1";
chr12	HAVANA	UTR	76250760	76250853	0	-	.	gene_id "ENSMUSG00000021056.9"; transcript_id "ENSMUST00000218426.2"; gene_type "protein_coding"; gene_name "Tex21"; transcript_type "protein_coding"; transcript_name "Tex21-202"; exon_number 9; exon_id "ENSMUSE00001410257.2"; level 2; protein_id "ENSMUSP00000151515.2"; transcript_support_level "1"; mgi_id "MGI:1931131"; tag "basic"; tag "appris_principal_2"; havana_gene "OTTMUSG00000065129.1"; havana_transcript "OTTMUST00000158726.1";
chr12	HAVANA	exon	76250760	76251084	0	-	.	gene_id "ENSMUSG00000021056.9"; transcript_id "ENSMUST00000218426.2"; gene_type "protein_coding"; gene_name "Tex21"; transcript_type "protein_coding"; transcript_name "Tex21-202"; exon_number 9; exon_id "ENSMUSE00001410257.2"; level 2; protein_id "ENSMUSP00000151515.2"; transcript_support_level "1"; mgi_id "MGI:1931131"; tag "basic"; tag "appris_principal_2"; havana_gene "OTTMUSG00000065129.1"; havana_transcript "OTTMUST00000158726.1";
chr12	HAVANA	transcript	76250760	76293520	0	-	.	gene_id "ENSMUSG00000021056.9"; transcript_id "ENSMUST00000218426.2"; gene_type "protein_coding"; gene_name "Tex21"; transcript_type "protein_coding"; transcript_name "Tex21-202"; level 2; protein_id "ENSMUSP00000151515.2"; transcript_support_level "1"; mgi_id "MGI:1931131"; tag "basic"; tag "appris_principal_2"; havana_gene "OTTMUSG00000065129.1"; havana_transcript "OTTMUST00000158726.1";
chr12	HAVANA	stop_codon	76250851	76250853	0	-	0	gene_id "ENSMUSG00000021056.9"; transcript_id "ENSMUST00000218426.2"; gene_type "protein_coding"; gene_name "Tex21"; transcript_type "protein_coding"; transcript_name "Tex21-202"; exon_number 9; exon_id "ENSMUSE00001410257.2"; level 2; protein_id "ENSMUSP00000151515.2"; transcript_support_level "1"; mgi_id "MGI:1931131"; tag "basic"; tag "appris_principal_2"; havana_gene "OTTMUSG00000065129.1"; havana_transcript "OTTMUST00000158726.1";
chr12	HAVANA	CDS	76250854	76251084	0	-	0	gene_id "ENSMUSG00000021056.9"; transcript_id "ENSMUST00000218426.2"; gene_type "protein_coding"; gene_name "Tex21"; transcript_type "protein_coding"; transcript_name "Tex21-202"; exon_number 9; exon_id "ENSMUSE00001410257.2"; level 2; protein_id "ENSMUSP00000151515.2"; transcript_support_level "1"; mgi_id "MGI:1931131"; tag "basic"; tag "appris_principal_2"; havana_gene "OTTMUSG00000065129.1"; havana_transcript "OTTMUST00000158726.1";
chr12	HAVANA	exon	76250866	76251084	0	-	.	gene_id "ENSMUSG00000021056.9"; transcript_id "ENSMUST00000021453.6"; gene_type "protein_coding"; gene_name "Tex21"; transcript_type "protein_coding"; transcript_name "Tex21-201"; exon_number 9; exon_id "ENSMUSE00000114220.4"; level 2; protein_id "ENSMUSP00000021453.5"; transcript_support_level "1"; mgi_id "MGI:1931131"; tag "basic"; tag "Ensembl_canonical"; tag "GENCODE_Primary"; tag "appris_alternative_2"; tag "CCDS"; ccdsid "CCDS25989.1"; havana_gene "OTTMUSG00000065129.1"; havana_transcript "OTTMUST00000158725.1";
chr12	HAVANA	CDS	76250866	76251084	0	-	0	gene_id "ENSMUSG00000021056.9"; transcript_id "ENSMUST00000021453.6"; gene_type "protein_coding"; gene_name "Tex21"; transcript_type "protein_coding"; transcript_name "Tex21-201"; exon_number 9; exon_id "ENSMUSE00000114220.4"; level 2; protein_id "ENSMUSP00000021453.5"; transcript_support_level "1"; mgi_id "MGI:1931131"; tag "basic"; tag "Ensembl_canonical"; tag "GENCODE_Primary"; tag "appris_alternative_2"; tag "CCDS"; ccdsid "CCDS25989.1"; havana_gene "OTTMUSG00000065129.1"; havana_transcript "OTTMUST00000158725.1";
chr12	ENSEMBL_gcm37	exon	76250866	76251084	10.2663909672677	-	.	gene_id "ENSMUSG00000021056.9"; transcript_id "ENSMUSG00000021056.9_tx_1"; exon_id "chr12_76250866_76251084_-"; exonnum "9"; txlen "2238";
chr12	ENSEMBL_gcm37	exon	76250866	76251084	0.00764093845816227	-	.	gene_id "ENSMUSG00000021056.9"; transcript_id "ENSMUSG00000021056.9_tx_10"; exon_id "chr12_76250866_76251084_-"; exonnum "9"; txlen "2176";
chr12	ENSEMBL_gcm37	exon	76250866	76251084	0.838415238332452	-	.	gene_id "ENSMUSG00000021056.9"; transcript_id "ENSMUSG00000021056.9_tx_4"; exon_id "chr12_76250866_76251084_-"; exonnum "6"; txlen "1165";
chr12	ENSEMBL_gcm37	exon	76250866	76251084	0.375885735764305	-	.	gene_id "ENSMUSG00000021056.9"; transcript_id "ENSMUSG00000021056.9_tx_5"; exon_id "chr12_76250866_76251084_-"; exonnum "5"; txlen "1000";
chr12	ENSEMBL_gcm37	exon	76250866	76251084	0.279656161315532	-	.	gene_id "ENSMUSG00000021056.9"; transcript_id "ENSMUSG00000021056.9_tx_6"; exon_id "chr12_76250866_76251084_-"; exonnum "7"; txlen "1724";
chr12	ENSEMBL_gcm37	exon	76250866	76251084	0.184530123278749	-	.	gene_id "ENSMUSG00000021056.9"; transcript_id "ENSMUSG00000021056.9_tx_8"; exon_id "chr12_76250866_76251084_-"; exonnum "8"; txlen "1571";
chr12	ENSEMBL_gcm37	exon	76250866	76251084	0.166042762665644	-	.	gene_id "ENSMUSG00000021056.9"; transcript_id "ENSMUSG00000021056.9_tx_9"; exon_id "chr12_76250866_76251084_-"; exonnum "5"; txlen "1395";
chr12	HAVANA	exon	76253562	76253768	0	-	.	gene_id "ENSMUSG00000021056.9"; transcript_id "ENSMUST00000021453.6"; gene_type "protein_coding"; gene_name "Tex21"; transcript_type "protein_coding"; transcript_name "Tex21-201"; exon_number 8; exon_id "ENSMUSE00000284461.4"; level 2; protein_id "ENSMUSP00000021453.5"; transcript_support_level "1"; mgi_id "MGI:1931131"; tag "basic"; tag "Ensembl_canonical"; tag "GENCODE_Primary"; tag "appris_alternative_2"; tag "CCDS"; ccdsid "CCDS25989.1"; havana_gene "OTTMUSG00000065129.1"; havana_transcript "OTTMUST00000158725.1";
chr12	HAVANA	CDS	76253562	76253768	0	-	0	gene_id "ENSMUSG00000021056.9"; transcript_id "ENSMUST00000021453.6"; gene_type "protein_coding"; gene_name "Tex21"; transcript_type "protein_coding"; transcript_name "Tex21-201"; exon_number 8; exon_id "ENSMUSE00000284461.4"; level 2; protein_id "ENSMUSP00000021453.5"; transcript_support_level "1"; mgi_id "MGI:1931131"; tag "basic"; tag "Ensembl_canonical"; tag "GENCODE_Primary"; tag "appris_alternative_2"; tag "CCDS"; ccdsid "CCDS25989.1"; havana_gene "OTTMUSG00000065129.1"; havana_transcript "OTTMUST00000158725.1";
chr12	HAVANA	exon	76253562	76253768	0	-	.	gene_id "ENSMUSG00000021056.9"; transcript_id "ENSMUST00000218426.2"; gene_type "protein_coding"; gene_name "Tex21"; transcript_type "protein_coding"; transcript_name "Tex21-202"; exon_number 8; exon_id "ENSMUSE00000284461.4"; level 2; protein_id "ENSMUSP00000151515.2"; transcript_support_level "1"; mgi_id "MGI:1931131"; tag "basic"; tag "appris_principal_2"; havana_gene "OTTMUSG00000065129.1"; havana_transcript "OTTMUST00000158726.1";
chr12	HAVANA	CDS	76253562	76253768	0	-	0	gene_id "ENSMUSG00000021056.9"; transcript_id "ENSMUST00000218426.2"; gene_type "protein_coding"; gene_name "Tex21"; transcript_type "protein_coding"; transcript_name "Tex21-202"; exon_number 8; exon_id "ENSMUSE00000284461.4"; level 2; protein_id "ENSMUSP00000151515.2"; transcript_support_level "1"; mgi_id "MGI:1931131"; tag "basic"; tag "appris_principal_2"; havana_gene "OTTMUSG00000065129.1"; havana_transcript "OTTMUST00000158726.1";
chr12	ENSEMBL_gcm37	exon	76253562	76253768	10.2663909672677	-	.	gene_id "ENSMUSG00000021056.9"; transcript_id "ENSMUSG00000021056.9_tx_1"; exon_id "chr12_76253562_76253768_-"; exonnum "8"; txlen "2238";
chr12	ENSEMBL_gcm37	exon	76253562	76253768	0.00764093845816227	-	.	gene_id "ENSMUSG00000021056.9"; transcript_id "ENSMUSG00000021056.9_tx_10"; exon_id "chr12_76253562_76253768_-"; exonnum "8"; txlen "2176";
chr12	ENSEMBL_gcm37	exon	76253562	76253768	0.838415238332452	-	.	gene_id "ENSMUSG00000021056.9"; transcript_id "ENSMUSG00000021056.9_tx_4"; exon_id "chr12_76253562_76253768_-"; exonnum "5"; txlen "1165";
chr12	ENSEMBL_gcm37	exon	76253562	76253768	0.375885735764305	-	.	gene_id "ENSMUSG00000021056.9"; transcript_id "ENSMUSG00000021056.9_tx_5"; exon_id "chr12_76253562_76253768_-"; exonnum "4"; txlen "1000";
chr12	ENSEMBL_gcm37	exon	76253562	76253768	0.279656161315532	-	.	gene_id "ENSMUSG00000021056.9"; transcript_id "ENSMUSG00000021056.9_tx_6"; exon_id "chr12_76253562_76253768_-"; exonnum "6"; txlen "1724";
chr12	ENSEMBL_gcm37	exon	76253562	76253768	0.184530123278749	-	.	gene_id "ENSMUSG00000021056.9"; transcript_id "ENSMUSG00000021056.9_tx_8"; exon_id "chr12_76253562_76253768_-"; exonnum "7"; txlen "1571";
chr12	ENSEMBL_gcm37	exon	76253562	76253768	0.166042762665644	-	.	gene_id "ENSMUSG00000021056.9"; transcript_id "ENSMUSG00000021056.9_tx_9"; exon_id "chr12_76253562_76253768_-"; exonnum "4"; txlen "1395";
chr12	HAVANA	exon	76259149	76259331	0	-	.	gene_id "ENSMUSG00000021056.9"; transcript_id "ENSMUST00000021453.6"; gene_type "protein_coding"; gene_name "Tex21"; transcript_type "protein_coding"; transcript_name "Tex21-201"; exon_number 7; exon_id "ENSMUSE00000284469.4"; level 2; protein_id "ENSMUSP00000021453.5"; transcript_support_level "1"; mgi_id "MGI:1931131"; tag "basic"; tag "Ensembl_canonical"; tag "GENCODE_Primary"; tag "appris_alternative_2"; tag "CCDS"; ccdsid "CCDS25989.1"; havana_gene "OTTMUSG00000065129.1"; havana_transcript "OTTMUST00000158725.1";
chr12	HAVANA	CDS	76259149	76259331	0	-	0	gene_id "ENSMUSG00000021056.9"; transcript_id "ENSMUST00000021453.6"; gene_type "protein_coding"; gene_name "Tex21"; transcript_type "protein_coding"; transcript_name "Tex21-201"; exon_number 7; exon_id "ENSMUSE00000284469.4"; level 2; protein_id "ENSMUSP00000021453.5"; transcript_support_level "1"; mgi_id "MGI:1931131"; tag "basic"; tag "Ensembl_canonical"; tag "GENCODE_Primary"; tag "appris_alternative_2"; tag "CCDS"; ccdsid "CCDS25989.1"; havana_gene "OTTMUSG00000065129.1"; havana_transcript "OTTMUST00000158725.1";
chr12	HAVANA	exon	76259149	76259331	0	-	.	gene_id "ENSMUSG00000021056.9"; transcript_id "ENSMUST00000218426.2"; gene_type "protein_coding"; gene_name "Tex21"; transcript_type "protein_coding"; transcript_name "Tex21-202"; exon_number 7; exon_id "ENSMUSE00000284469.4"; level 2; protein_id "ENSMUSP00000151515.2"; transcript_support_level "1"; mgi_id "MGI:1931131"; tag "basic"; tag "appris_principal_2"; havana_gene "OTTMUSG00000065129.1"; havana_transcript "OTTMUST00000158726.1";
chr12	HAVANA	CDS	76259149	76259331	0	-	0	gene_id "ENSMUSG00000021056.9"; transcript_id "ENSMUST00000218426.2"; gene_type "protein_coding"; gene_name "Tex21"; transcript_type "protein_coding"; transcript_name "Tex21-202"; exon_number 7; exon_id "ENSMUSE00000284469.4"; level 2; protein_id "ENSMUSP00000151515.2"; transcript_support_level "1"; mgi_id "MGI:1931131"; tag "basic"; tag "appris_principal_2"; havana_gene "OTTMUSG00000065129.1"; havana_transcript "OTTMUST00000158726.1";
chr12	ENSEMBL_gcm37	exon	76259149	76259331	10.2663909672677	-	.	gene_id "ENSMUSG00000021056.9"; transcript_id "ENSMUSG00000021056.9_tx_1"; exon_id "chr12_76259149_76259331_-"; exonnum "7"; txlen "2238";
chr12	ENSEMBL_gcm37	exon	76259149	76259331	0.00764093845816227	-	.	gene_id "ENSMUSG00000021056.9"; transcript_id "ENSMUSG00000021056.9_tx_10"; exon_id "chr12_76259149_76259331_-"; exonnum "7"; txlen "2176";
chr12	ENSEMBL_gcm37	exon	76259149	76259331	0.838415238332452	-	.	gene_id "ENSMUSG00000021056.9"; transcript_id "ENSMUSG00000021056.9_tx_4"; exon_id "chr12_76259149_76259331_-"; exonnum "4"; txlen "1165";
chr12	ENSEMBL_gcm37	exon	76259149	76259331	0.375885735764305	-	.	gene_id "ENSMUSG00000021056.9"; transcript_id "ENSMUSG00000021056.9_tx_5"; exon_id "chr12_76259149_76259331_-"; exonnum "3"; txlen "1000";
chr12	ENSEMBL_gcm37	exon	76259149	76259331	0.279656161315532	-	.	gene_id "ENSMUSG00000021056.9"; transcript_id "ENSMUSG00000021056.9_tx_6"; exon_id "chr12_76259149_76259331_-"; exonnum "5"; txlen "1724";
chr12	ENSEMBL_gcm37	exon	76259149	76259331	0.273866492257945	-	.	gene_id "ENSMUSG00000021056.9"; transcript_id "ENSMUSG00000021056.9_tx_7"; exon_id "chr12_76259149_76259331_-"; exonnum "3"; txlen "892";
chr12	ENSEMBL_gcm37	exon	76259149	76259331	0.184530123278749	-	.	gene_id "ENSMUSG00000021056.9"; transcript_id "ENSMUSG00000021056.9_tx_8"; exon_id "chr12_76259149_76259331_-"; exonnum "6"; txlen "1571";
chr12	ENSEMBL_gcm37	exon	76259149	76259331	0.166042762665644	-	.	gene_id "ENSMUSG00000021056.9"; transcript_id "ENSMUSG00000021056.9_tx_9"; exon_id "chr12_76259149_76259331_-"; exonnum "3"; txlen "1395";
chr12	HAVANA	exon	76261187	76261492	0	-	.	gene_id "ENSMUSG00000021056.9"; transcript_id "ENSMUST00000021453.6"; gene_type "protein_coding"; gene_name "Tex21"; transcript_type "protein_coding"; transcript_name "Tex21-201"; exon_number 6; exon_id "ENSMUSE00000284478.4"; level 2; protein_id "ENSMUSP00000021453.5"; transcript_support_level "1"; mgi_id "MGI:1931131"; tag "basic"; tag "Ensembl_canonical"; tag "GENCODE_Primary"; tag "appris_alternative_2"; tag "CCDS"; ccdsid "CCDS25989.1"; havana_gene "OTTMUSG00000065129.1"; havana_transcript "OTTMUST00000158725.1";
chr12	HAVANA	CDS	76261187	76261492	0	-	0	gene_id "ENSMUSG00000021056.9"; transcript_id "ENSMUST00000021453.6"; gene_type "protein_coding"; gene_name "Tex21"; transcript_type "protein_coding"; transcript_name "Tex21-201"; exon_number 6; exon_id "ENSMUSE00000284478.4"; level 2; protein_id "ENSMUSP00000021453.5"; transcript_support_level "1"; mgi_id "MGI:1931131"; tag "basic"; tag "Ensembl_canonical"; tag "GENCODE_Primary"; tag "appris_alternative_2"; tag "CCDS"; ccdsid "CCDS25989.1"; havana_gene "OTTMUSG00000065129.1"; havana_transcript "OTTMUST00000158725.1";
chr12	HAVANA	exon	76261187	76261492	0	-	.	gene_id "ENSMUSG00000021056.9"; transcript_id "ENSMUST00000218426.2"; gene_type "protein_coding"; gene_name "Tex21"; transcript_type "protein_coding"; transcript_name "Tex21-202"; exon_number 6; exon_id "ENSMUSE00000284478.4"; level 2; protein_id "ENSMUSP00000151515.2"; transcript_support_level "1"; mgi_id "MGI:1931131"; tag "basic"; tag "appris_principal_2"; havana_gene "OTTMUSG00000065129.1"; havana_transcript "OTTMUST00000158726.1";
chr12	HAVANA	CDS	76261187	76261492	0	-	0	gene_id "ENSMUSG00000021056.9"; transcript_id "ENSMUST00000218426.2"; gene_type "protein_coding"; gene_name "Tex21"; transcript_type "protein_coding"; transcript_name "Tex21-202"; exon_number 6; exon_id "ENSMUSE00000284478.4"; level 2; protein_id "ENSMUSP00000151515.2"; transcript_support_level "1"; mgi_id "MGI:1931131"; tag "basic"; tag "appris_principal_2"; havana_gene "OTTMUSG00000065129.1"; havana_transcript "OTTMUST00000158726.1";
chr12	ENSEMBL_gcm37	exon	76261187	76261492	10.2663909672677	-	.	gene_id "ENSMUSG00000021056.9"; transcript_id "ENSMUSG00000021056.9_tx_1"; exon_id "chr12_76261187_76261492_-"; exonnum "6"; txlen "2238";
chr12	ENSEMBL_gcm37	exon	76261187	76261492	0.00764093845816227	-	.	gene_id "ENSMUSG00000021056.9"; transcript_id "ENSMUSG00000021056.9_tx_10"; exon_id "chr12_76261187_76261492_-"; exonnum "6"; txlen "2176";
chr12	ENSEMBL_gcm37	exon	76261187	76261492	0.838415238332452	-	.	gene_id "ENSMUSG00000021056.9"; transcript_id "ENSMUSG00000021056.9_tx_4"; exon_id "chr12_76261187_76261492_-"; exonnum "3"; txlen "1165";
chr12	ENSEMBL_gcm37	exon	76261187	76261492	0.375885735764305	-	.	gene_id "ENSMUSG00000021056.9"; transcript_id "ENSMUSG00000021056.9_tx_5"; exon_id "chr12_76261187_76261492_-"; exonnum "2"; txlen "1000";
chr12	ENSEMBL_gcm37	exon	76261187	76261492	0.279656161315532	-	.	gene_id "ENSMUSG00000021056.9"; transcript_id "ENSMUSG00000021056.9_tx_6"; exon_id "chr12_76261187_76261492_-"; exonnum "4"; txlen "1724";
chr12	ENSEMBL_gcm37	exon	76261187	76261492	0.273866492257945	-	.	gene_id "ENSMUSG00000021056.9"; transcript_id "ENSMUSG00000021056.9_tx_7"; exon_id "chr12_76261187_76261492_-"; exonnum "2"; txlen "892";
chr12	ENSEMBL_gcm37	exon	76261187	76261492	0.184530123278749	-	.	gene_id "ENSMUSG00000021056.9"; transcript_id "ENSMUSG00000021056.9_tx_8"; exon_id "chr12_76261187_76261492_-"; exonnum "5"; txlen "1571";
chr12	ENSEMBL_gcm37	exon	76261187	76261492	0.166042762665644	-	.	gene_id "ENSMUSG00000021056.9"; transcript_id "ENSMUSG00000021056.9_tx_9"; exon_id "chr12_76261187_76261492_-"; exonnum "2"; txlen "1395";
chr12	HAVANA	exon	76261260	76261492	0	-	.	gene_id "ENSMUSG00000021056.9"; transcript_id "ENSMUST00000220068.2"; gene_type "protein_coding"; gene_name "Tex21"; transcript_type "protein_coding_CDS_not_defined"; transcript_name "Tex21-204"; exon_number 4; exon_id "ENSMUSE00001409427.2"; level 2; transcript_support_level "3"; mgi_id "MGI:1931131"; havana_gene "OTTMUSG00000065129.1"; havana_transcript "OTTMUST00000158727.1";
chr12	HAVANA	transcript	76261260	76276238	0	-	.	gene_id "ENSMUSG00000021056.9"; transcript_id "ENSMUST00000220068.2"; gene_type "protein_coding"; gene_name "Tex21"; transcript_type "protein_coding_CDS_not_defined"; transcript_name "Tex21-204"; level 2; transcript_support_level "3"; mgi_id "MGI:1931131"; havana_gene "OTTMUSG00000065129.1"; havana_transcript "OTTMUST00000158727.1";
chr12	sragcm37_ss	exon	76261879	76261963	0.375885735764305	-	.	gene_id "ENSMUSG00000021056.9"; transcript_id "ENSMUSG00000021056.9_tx_5"; exon_id "chr12_76261879_76261963_-"; exonnum "1"; txlen "1000";
chr12	sragcm37_ss	exon	76263172	76263651	0.166042762665644	-	.	gene_id "ENSMUSG00000021056.9"; transcript_id "ENSMUSG00000021056.9_tx_9"; exon_id "chr12_76263172_76263651_-"; exonnum "1"; txlen "1395";
chr12	sragcm37_ss	exon	76263536	76263672	0.273866492257945	-	.	gene_id "ENSMUSG00000021056.9"; transcript_id "ENSMUSG00000021056.9_tx_7"; exon_id "chr12_76263536_76263672_-"; exonnum "1"; txlen "892";
chr12	HAVANA	exon	76263737	76263866	0	-	.	gene_id "ENSMUSG00000021056.9"; transcript_id "ENSMUST00000021453.6"; gene_type "protein_coding"; gene_name "Tex21"; transcript_type "protein_coding"; transcript_name "Tex21-201"; exon_number 5; exon_id "ENSMUSE00000370429.4"; level 2; protein_id "ENSMUSP00000021453.5"; transcript_support_level "1"; mgi_id "MGI:1931131"; tag "basic"; tag "Ensembl_canonical"; tag "GENCODE_Primary"; tag "appris_alternative_2"; tag "CCDS"; ccdsid "CCDS25989.1"; havana_gene "OTTMUSG00000065129.1"; havana_transcript "OTTMUST00000158725.1";
chr12	HAVANA	CDS	76263737	76263866	0	-	1	gene_id "ENSMUSG00000021056.9"; transcript_id "ENSMUST00000021453.6"; gene_type "protein_coding"; gene_name "Tex21"; transcript_type "protein_coding"; transcript_name "Tex21-201"; exon_number 5; exon_id "ENSMUSE00000370429.4"; level 2; protein_id "ENSMUSP00000021453.5"; transcript_support_level "1"; mgi_id "MGI:1931131"; tag "basic"; tag "Ensembl_canonical"; tag "GENCODE_Primary"; tag "appris_alternative_2"; tag "CCDS"; ccdsid "CCDS25989.1"; havana_gene "OTTMUSG00000065129.1"; havana_transcript "OTTMUST00000158725.1";
chr12	HAVANA	exon	76263737	76263866	0	-	.	gene_id "ENSMUSG00000021056.9"; transcript_id "ENSMUST00000218426.2"; gene_type "protein_coding"; gene_name "Tex21"; transcript_type "protein_coding"; transcript_name "Tex21-202"; exon_number 5; exon_id "ENSMUSE00000370429.4"; level 2; protein_id "ENSMUSP00000151515.2"; transcript_support_level "1"; mgi_id "MGI:1931131"; tag "basic"; tag "appris_principal_2"; havana_gene "OTTMUSG00000065129.1"; havana_transcript "OTTMUST00000158726.1";
chr12	HAVANA	CDS	76263737	76263866	0	-	1	gene_id "ENSMUSG00000021056.9"; transcript_id "ENSMUST00000218426.2"; gene_type "protein_coding"; gene_name "Tex21"; transcript_type "protein_coding"; transcript_name "Tex21-202"; exon_number 5; exon_id "ENSMUSE00000370429.4"; level 2; protein_id "ENSMUSP00000151515.2"; transcript_support_level "1"; mgi_id "MGI:1931131"; tag "basic"; tag "appris_principal_2"; havana_gene "OTTMUSG00000065129.1"; havana_transcript "OTTMUST00000158726.1";
chr12	HAVANA	exon	76263737	76263866	0	-	.	gene_id "ENSMUSG00000021056.9"; transcript_id "ENSMUST00000220068.2"; gene_type "protein_coding"; gene_name "Tex21"; transcript_type "protein_coding_CDS_not_defined"; transcript_name "Tex21-204"; exon_number 3; exon_id "ENSMUSE00001406175.2"; level 2; transcript_support_level "3"; mgi_id "MGI:1931131"; havana_gene "OTTMUSG00000065129.1"; havana_transcript "OTTMUST00000158727.1";
chr12	ENSEMBL_gcm37	exon	76263737	76263866	10.2663909672677	-	.	gene_id "ENSMUSG00000021056.9"; transcript_id "ENSMUSG00000021056.9_tx_1"; exon_id "chr12_76263737_76263866_-"; exonnum "5"; txlen "2238";
chr12	ENSEMBL_gcm37	exon	76263737	76263866	0.00764093845816227	-	.	gene_id "ENSMUSG00000021056.9"; transcript_id "ENSMUSG00000021056.9_tx_10"; exon_id "chr12_76263737_76263866_-"; exonnum "5"; txlen "2176";
chr12	ENSEMBL_gcm37	exon	76263737	76263866	0.838415238332452	-	.	gene_id "ENSMUSG00000021056.9"; transcript_id "ENSMUSG00000021056.9_tx_4"; exon_id "chr12_76263737_76263866_-"; exonnum "2"; txlen "1165";
chr12	ENSEMBL_gcm37	exon	76263737	76263866	0.279656161315532	-	.	gene_id "ENSMUSG00000021056.9"; transcript_id "ENSMUSG00000021056.9_tx_6"; exon_id "chr12_76263737_76263866_-"; exonnum "3"; txlen "1724";
chr12	ENSEMBL_gcm37	exon	76263737	76263866	0.184530123278749	-	.	gene_id "ENSMUSG00000021056.9"; transcript_id "ENSMUSG00000021056.9_tx_8"; exon_id "chr12_76263737_76263866_-"; exonnum "4"; txlen "1571";
chr12	sragcm37_ss	exon	76264314	76264433	0.838415238332452	-	.	gene_id "ENSMUSG00000021056.9"; transcript_id "ENSMUSG00000021056.9_tx_4"; exon_id "chr12_76264314_76264433_-"; exonnum "1"; txlen "1165";
chr12	HAVANA	exon	76268257	76268513	0	-	.	gene_id "ENSMUSG00000021056.9"; transcript_id "ENSMUST00000021453.6"; gene_type "protein_coding"; gene_name "Tex21"; transcript_type "protein_coding"; transcript_name "Tex21-201"; exon_number 4; exon_id "ENSMUSE00000531370.2"; level 2; protein_id "ENSMUSP00000021453.5"; transcript_support_level "1"; mgi_id "MGI:1931131"; tag "basic"; tag "Ensembl_canonical"; tag "GENCODE_Primary"; tag "appris_alternative_2"; tag "CCDS"; ccdsid "CCDS25989.1"; havana_gene "OTTMUSG00000065129.1"; havana_transcript "OTTMUST00000158725.1";
chr12	HAVANA	CDS	76268257	76268513	0	-	0	gene_id "ENSMUSG00000021056.9"; transcript_id "ENSMUST00000021453.6"; gene_type "protein_coding"; gene_name "Tex21"; transcript_type "protein_coding"; transcript_name "Tex21-201"; exon_number 4; exon_id "ENSMUSE00000531370.2"; level 2; protein_id "ENSMUSP00000021453.5"; transcript_support_level "1"; mgi_id "MGI:1931131"; tag "basic"; tag "Ensembl_canonical"; tag "GENCODE_Primary"; tag "appris_alternative_2"; tag "CCDS"; ccdsid "CCDS25989.1"; havana_gene "OTTMUSG00000065129.1"; havana_transcript "OTTMUST00000158725.1";
chr12	HAVANA	exon	76268257	76268513	0	-	.	gene_id "ENSMUSG00000021056.9"; transcript_id "ENSMUST00000218426.2"; gene_type "protein_coding"; gene_name "Tex21"; transcript_type "protein_coding"; transcript_name "Tex21-202"; exon_number 4; exon_id "ENSMUSE00000531370.2"; level 2; protein_id "ENSMUSP00000151515.2"; transcript_support_level "1"; mgi_id "MGI:1931131"; tag "basic"; tag "appris_principal_2"; havana_gene "OTTMUSG00000065129.1"; havana_transcript "OTTMUST00000158726.1";
chr12	HAVANA	CDS	76268257	76268513	0	-	0	gene_id "ENSMUSG00000021056.9"; transcript_id "ENSMUST00000218426.2"; gene_type "protein_coding"; gene_name "Tex21"; transcript_type "protein_coding"; transcript_name "Tex21-202"; exon_number 4; exon_id "ENSMUSE00000531370.2"; level 2; protein_id "ENSMUSP00000151515.2"; transcript_support_level "1"; mgi_id "MGI:1931131"; tag "basic"; tag "appris_principal_2"; havana_gene "OTTMUSG00000065129.1"; havana_transcript "OTTMUST00000158726.1";
chr12	HAVANA	exon	76268257	76268513	0	-	.	gene_id "ENSMUSG00000021056.9"; transcript_id "ENSMUST00000220068.2"; gene_type "protein_coding"; gene_name "Tex21"; transcript_type "protein_coding_CDS_not_defined"; transcript_name "Tex21-204"; exon_number 2; exon_id "ENSMUSE00001409251.2"; level 2; transcript_support_level "3"; mgi_id "MGI:1931131"; havana_gene "OTTMUSG00000065129.1"; havana_transcript "OTTMUST00000158727.1";
chr12	ENSEMBL_gcm37	exon	76268257	76268513	10.2663909672677	-	.	gene_id "ENSMUSG00000021056.9"; transcript_id "ENSMUSG00000021056.9_tx_1"; exon_id "chr12_76268257_76268513_-"; exonnum "4"; txlen "2238";
chr12	ENSEMBL_gcm37	exon	76268257	76268513	0.00764093845816227	-	.	gene_id "ENSMUSG00000021056.9"; transcript_id "ENSMUSG00000021056.9_tx_10"; exon_id "chr12_76268257_76268513_-"; exonnum "4"; txlen "2176";
chr12	ENSEMBL_gcm37	exon	76268257	76268513	0.279656161315532	-	.	gene_id "ENSMUSG00000021056.9"; transcript_id "ENSMUSG00000021056.9_tx_6"; exon_id "chr12_76268257_76268513_-"; exonnum "2"; txlen "1724";
chr12	ENSEMBL_gcm37	exon	76268257	76268513	0.184530123278749	-	.	gene_id "ENSMUSG00000021056.9"; transcript_id "ENSMUSG00000021056.9_tx_8"; exon_id "chr12_76268257_76268513_-"; exonnum "3"; txlen "1571";
chr12	HAVANA	exon	76268310	76268513	0	-	.	gene_id "ENSMUSG00000021056.9"; transcript_id "ENSMUST00000219327.2"; gene_type "protein_coding"; gene_name "Tex21"; transcript_type "protein_coding"; transcript_name "Tex21-203"; exon_number 4; exon_id "ENSMUSE00001409526.2"; level 2; protein_id "ENSMUSP00000151892.2"; transcript_support_level "3"; mgi_id "MGI:1931131"; tag "alternative_5_UTR"; tag "mRNA_end_NF"; tag "cds_end_NF"; havana_gene "OTTMUSG00000065129.1"; havana_transcript "OTTMUST00000158728.1";
chr12	HAVANA	CDS	76268310	76268513	0	-	0	gene_id "ENSMUSG00000021056.9"; transcript_id "ENSMUST00000219327.2"; gene_type "protein_coding"; gene_name "Tex21"; transcript_type "protein_coding"; transcript_name "Tex21-203"; exon_number 4; exon_id "ENSMUSE00001409526.2"; level 2; protein_id "ENSMUSP00000151892.2"; transcript_support_level "3"; mgi_id "MGI:1931131"; tag "alternative_5_UTR"; tag "mRNA_end_NF"; tag "cds_end_NF"; havana_gene "OTTMUSG00000065129.1"; havana_transcript "OTTMUST00000158728.1";
chr12	HAVANA	transcript	76268310	76293459	0	-	.	gene_id "ENSMUSG00000021056.9"; transcript_id "ENSMUST00000219327.2"; gene_type "protein_coding"; gene_name "Tex21"; transcript_type "protein_coding"; transcript_name "Tex21-203"; level 2; protein_id "ENSMUSP00000151892.2"; transcript_support_level "3"; mgi_id "MGI:1931131"; tag "alternative_5_UTR"; tag "mRNA_end_NF"; tag "cds_end_NF"; havana_gene "OTTMUSG00000065129.1"; havana_transcript "OTTMUST00000158728.1";
chr12	HAVANA	exon	76276152	76276238	0	-	.	gene_id "ENSMUSG00000021056.9"; transcript_id "ENSMUST00000220068.2"; gene_type "protein_coding"; gene_name "Tex21"; transcript_type "protein_coding_CDS_not_defined"; transcript_name "Tex21-204"; exon_number 1; exon_id "ENSMUSE00001411205.2"; level 2; transcript_support_level "3"; mgi_id "MGI:1931131"; havana_gene "OTTMUSG00000065129.1"; havana_transcript "OTTMUST00000158727.1";
chr12	sragcm37_ss	exon	76276442	76276863	0.279656161315532	-	.	gene_id "ENSMUSG00000021056.9"; transcript_id "ENSMUSG00000021056.9_tx_6"; exon_id "chr12_76276442_76276863_-"; exonnum "1"; txlen "1724";
chr12	HAVANA	exon	76286231	76286359	0	-	.	gene_id "ENSMUSG00000021056.9"; transcript_id "ENSMUST00000021453.6"; gene_type "protein_coding"; gene_name "Tex21"; transcript_type "protein_coding"; transcript_name "Tex21-201"; exon_number 3; exon_id "ENSMUSE00000284491.4"; level 2; protein_id "ENSMUSP00000021453.5"; transcript_support_level "1"; mgi_id "MGI:1931131"; tag "basic"; tag "Ensembl_canonical"; tag "GENCODE_Primary"; tag "appris_alternative_2"; tag "CCDS"; ccdsid "CCDS25989.1"; havana_gene "OTTMUSG00000065129.1"; havana_transcript "OTTMUST00000158725.1";
chr12	HAVANA	CDS	76286231	76286359	0	-	0	gene_id "ENSMUSG00000021056.9"; transcript_id "ENSMUST00000021453.6"; gene_type "protein_coding"; gene_name "Tex21"; transcript_type "protein_coding"; transcript_name "Tex21-201"; exon_number 3; exon_id "ENSMUSE00000284491.4"; level 2; protein_id "ENSMUSP00000021453.5"; transcript_support_level "1"; mgi_id "MGI:1931131"; tag "basic"; tag "Ensembl_canonical"; tag "GENCODE_Primary"; tag "appris_alternative_2"; tag "CCDS"; ccdsid "CCDS25989.1"; havana_gene "OTTMUSG00000065129.1"; havana_transcript "OTTMUST00000158725.1";
chr12	HAVANA	exon	76286231	76286359	0	-	.	gene_id "ENSMUSG00000021056.9"; transcript_id "ENSMUST00000218426.2"; gene_type "protein_coding"; gene_name "Tex21"; transcript_type "protein_coding"; transcript_name "Tex21-202"; exon_number 3; exon_id "ENSMUSE00000284491.4"; level 2; protein_id "ENSMUSP00000151515.2"; transcript_support_level "1"; mgi_id "MGI:1931131"; tag "basic"; tag "appris_principal_2"; havana_gene "OTTMUSG00000065129.1"; havana_transcript "OTTMUST00000158726.1";
chr12	HAVANA	CDS	76286231	76286359	0	-	0	gene_id "ENSMUSG00000021056.9"; transcript_id "ENSMUST00000218426.2"; gene_type "protein_coding"; gene_name "Tex21"; transcript_type "protein_coding"; transcript_name "Tex21-202"; exon_number 3; exon_id "ENSMUSE00000284491.4"; level 2; protein_id "ENSMUSP00000151515.2"; transcript_support_level "1"; mgi_id "MGI:1931131"; tag "basic"; tag "appris_principal_2"; havana_gene "OTTMUSG00000065129.1"; havana_transcript "OTTMUST00000158726.1";
chr12	HAVANA	exon	76286231	76286359	0	-	.	gene_id "ENSMUSG00000021056.9"; transcript_id "ENSMUST00000219327.2"; gene_type "protein_coding"; gene_name "Tex21"; transcript_type "protein_coding"; transcript_name "Tex21-203"; exon_number 3; exon_id "ENSMUSE00000284491.4"; level 2; protein_id "ENSMUSP00000151892.2"; transcript_support_level "3"; mgi_id "MGI:1931131"; tag "alternative_5_UTR"; tag "mRNA_end_NF"; tag "cds_end_NF"; havana_gene "OTTMUSG00000065129.1"; havana_transcript "OTTMUST00000158728.1";
chr12	HAVANA	CDS	76286231	76286359	0	-	0	gene_id "ENSMUSG00000021056.9"; transcript_id "ENSMUST00000219327.2"; gene_type "protein_coding"; gene_name "Tex21"; transcript_type "protein_coding"; transcript_name "Tex21-203"; exon_number 3; exon_id "ENSMUSE00000284491.4"; level 2; protein_id "ENSMUSP00000151892.2"; transcript_support_level "3"; mgi_id "MGI:1931131"; tag "alternative_5_UTR"; tag "mRNA_end_NF"; tag "cds_end_NF"; havana_gene "OTTMUSG00000065129.1"; havana_transcript "OTTMUST00000158728.1";
chr12	ENSEMBL_gcm37	exon	76286231	76286359	10.2663909672677	-	.	gene_id "ENSMUSG00000021056.9"; transcript_id "ENSMUSG00000021056.9_tx_1"; exon_id "chr12_76286231_76286359_-"; exonnum "3"; txlen "2238";
chr12	ENSEMBL_gcm37	exon	76286231	76286359	0.00764093845816227	-	.	gene_id "ENSMUSG00000021056.9"; transcript_id "ENSMUSG00000021056.9_tx_10"; exon_id "chr12_76286231_76286359_-"; exonnum "3"; txlen "2176";
chr12	ENSEMBL_gcm37	exon	76286231	76286359	0.184530123278749	-	.	gene_id "ENSMUSG00000021056.9"; transcript_id "ENSMUSG00000021056.9_tx_8"; exon_id "chr12_76286231_76286359_-"; exonnum "2"; txlen "1571";
chr12	sragcm37_ss	exon	76286573	76286712	0.184530123278749	-	.	gene_id "ENSMUSG00000021056.9"; transcript_id "ENSMUSG00000021056.9_tx_8"; exon_id "chr12_76286573_76286712_-"; exonnum "1"; txlen "1571";
chr12	HAVANA	CDS	76291782	76291919	0	-	0	gene_id "ENSMUSG00000021056.9"; transcript_id "ENSMUST00000021453.6"; gene_type "protein_coding"; gene_name "Tex21"; transcript_type "protein_coding"; transcript_name "Tex21-201"; exon_number 2; exon_id "ENSMUSE00000369176.4"; level 2; protein_id "ENSMUSP00000021453.5"; transcript_support_level "1"; mgi_id "MGI:1931131"; tag "basic"; tag "Ensembl_canonical"; tag "GENCODE_Primary"; tag "appris_alternative_2"; tag "CCDS"; ccdsid "CCDS25989.1"; havana_gene "OTTMUSG00000065129.1"; havana_transcript "OTTMUST00000158725.1";
chr12	HAVANA	CDS	76291782	76291919	0	-	0	gene_id "ENSMUSG00000021056.9"; transcript_id "ENSMUST00000218426.2"; gene_type "protein_coding"; gene_name "Tex21"; transcript_type "protein_coding"; transcript_name "Tex21-202"; exon_number 2; exon_id "ENSMUSE00000369176.4"; level 2; protein_id "ENSMUSP00000151515.2"; transcript_support_level "1"; mgi_id "MGI:1931131"; tag "basic"; tag "appris_principal_2"; havana_gene "OTTMUSG00000065129.1"; havana_transcript "OTTMUST00000158726.1";
chr12	HAVANA	CDS	76291782	76291919	0	-	0	gene_id "ENSMUSG00000021056.9"; transcript_id "ENSMUST00000219327.2"; gene_type "protein_coding"; gene_name "Tex21"; transcript_type "protein_coding"; transcript_name "Tex21-203"; exon_number 2; exon_id "ENSMUSE00000369176.4"; level 2; protein_id "ENSMUSP00000151892.2"; transcript_support_level "3"; mgi_id "MGI:1931131"; tag "alternative_5_UTR"; tag "mRNA_end_NF"; tag "cds_end_NF"; havana_gene "OTTMUSG00000065129.1"; havana_transcript "OTTMUST00000158728.1";
chr12	HAVANA	exon	76291782	76292132	0	-	.	gene_id "ENSMUSG00000021056.9"; transcript_id "ENSMUST00000021453.6"; gene_type "protein_coding"; gene_name "Tex21"; transcript_type "protein_coding"; transcript_name "Tex21-201"; exon_number 2; exon_id "ENSMUSE00000369176.4"; level 2; protein_id "ENSMUSP00000021453.5"; transcript_support_level "1"; mgi_id "MGI:1931131"; tag "basic"; tag "Ensembl_canonical"; tag "GENCODE_Primary"; tag "appris_alternative_2"; tag "CCDS"; ccdsid "CCDS25989.1"; havana_gene "OTTMUSG00000065129.1"; havana_transcript "OTTMUST00000158725.1";
chr12	HAVANA	exon	76291782	76292132	0	-	.	gene_id "ENSMUSG00000021056.9"; transcript_id "ENSMUST00000218426.2"; gene_type "protein_coding"; gene_name "Tex21"; transcript_type "protein_coding"; transcript_name "Tex21-202"; exon_number 2; exon_id "ENSMUSE00000369176.4"; level 2; protein_id "ENSMUSP00000151515.2"; transcript_support_level "1"; mgi_id "MGI:1931131"; tag "basic"; tag "appris_principal_2"; havana_gene "OTTMUSG00000065129.1"; havana_transcript "OTTMUST00000158726.1";
chr12	HAVANA	exon	76291782	76292132	0	-	.	gene_id "ENSMUSG00000021056.9"; transcript_id "ENSMUST00000219327.2"; gene_type "protein_coding"; gene_name "Tex21"; transcript_type "protein_coding"; transcript_name "Tex21-203"; exon_number 2; exon_id "ENSMUSE00000369176.4"; level 2; protein_id "ENSMUSP00000151892.2"; transcript_support_level "3"; mgi_id "MGI:1931131"; tag "alternative_5_UTR"; tag "mRNA_end_NF"; tag "cds_end_NF"; havana_gene "OTTMUSG00000065129.1"; havana_transcript "OTTMUST00000158728.1";
chr12	ENSEMBL_gcm37	exon	76291782	76292132	10.2663909672677	-	.	gene_id "ENSMUSG00000021056.9"; transcript_id "ENSMUSG00000021056.9_tx_1"; exon_id "chr12_76291782_76292132_-"; exonnum "2"; txlen "2238";
chr12	ENSEMBL_gcm37	exon	76291782	76292132	0.00764093845816227	-	.	gene_id "ENSMUSG00000021056.9"; transcript_id "ENSMUSG00000021056.9_tx_10"; exon_id "chr12_76291782_76292132_-"; exonnum "2"; txlen "2176";
chr12	HAVANA	start_codon	76291917	76291919	0	-	0	gene_id "ENSMUSG00000021056.9"; transcript_id "ENSMUST00000021453.6"; gene_type "protein_coding"; gene_name "Tex21"; transcript_type "protein_coding"; transcript_name "Tex21-201"; exon_number 2; exon_id "ENSMUSE00000369176.4"; level 2; protein_id "ENSMUSP00000021453.5"; transcript_support_level "1"; mgi_id "MGI:1931131"; tag "basic"; tag "Ensembl_canonical"; tag "GENCODE_Primary"; tag "appris_alternative_2"; tag "CCDS"; ccdsid "CCDS25989.1"; havana_gene "OTTMUSG00000065129.1"; havana_transcript "OTTMUST00000158725.1";
chr12	HAVANA	start_codon	76291917	76291919	0	-	0	gene_id "ENSMUSG00000021056.9"; transcript_id "ENSMUST00000218426.2"; gene_type "protein_coding"; gene_name "Tex21"; transcript_type "protein_coding"; transcript_name "Tex21-202"; exon_number 2; exon_id "ENSMUSE00000369176.4"; level 2; protein_id "ENSMUSP00000151515.2"; transcript_support_level "1"; mgi_id "MGI:1931131"; tag "basic"; tag "appris_principal_2"; havana_gene "OTTMUSG00000065129.1"; havana_transcript "OTTMUST00000158726.1";
chr12	HAVANA	start_codon	76291917	76291919	0	-	0	gene_id "ENSMUSG00000021056.9"; transcript_id "ENSMUST00000219327.2"; gene_type "protein_coding"; gene_name "Tex21"; transcript_type "protein_coding"; transcript_name "Tex21-203"; exon_number 2; exon_id "ENSMUSE00000369176.4"; level 2; protein_id "ENSMUSP00000151892.2"; transcript_support_level "3"; mgi_id "MGI:1931131"; tag "alternative_5_UTR"; tag "mRNA_end_NF"; tag "cds_end_NF"; havana_gene "OTTMUSG00000065129.1"; havana_transcript "OTTMUST00000158728.1";
chr12	HAVANA	UTR	76291920	76292132	0	-	.	gene_id "ENSMUSG00000021056.9"; transcript_id "ENSMUST00000021453.6"; gene_type "protein_coding"; gene_name "Tex21"; transcript_type "protein_coding"; transcript_name "Tex21-201"; exon_number 2; exon_id "ENSMUSE00000369176.4"; level 2; protein_id "ENSMUSP00000021453.5"; transcript_support_level "1"; mgi_id "MGI:1931131"; tag "basic"; tag "Ensembl_canonical"; tag "GENCODE_Primary"; tag "appris_alternative_2"; tag "CCDS"; ccdsid "CCDS25989.1"; havana_gene "OTTMUSG00000065129.1"; havana_transcript "OTTMUST00000158725.1";
chr12	HAVANA	UTR	76291920	76292132	0	-	.	gene_id "ENSMUSG00000021056.9"; transcript_id "ENSMUST00000218426.2"; gene_type "protein_coding"; gene_name "Tex21"; transcript_type "protein_coding"; transcript_name "Tex21-202"; exon_number 2; exon_id "ENSMUSE00000369176.4"; level 2; protein_id "ENSMUSP00000151515.2"; transcript_support_level "1"; mgi_id "MGI:1931131"; tag "basic"; tag "appris_principal_2"; havana_gene "OTTMUSG00000065129.1"; havana_transcript "OTTMUST00000158726.1";
chr12	HAVANA	UTR	76291920	76292132	0	-	.	gene_id "ENSMUSG00000021056.9"; transcript_id "ENSMUST00000219327.2"; gene_type "protein_coding"; gene_name "Tex21"; transcript_type "protein_coding"; transcript_name "Tex21-203"; exon_number 2; exon_id "ENSMUSE00000369176.4"; level 2; protein_id "ENSMUSP00000151892.2"; transcript_support_level "3"; mgi_id "MGI:1931131"; tag "alternative_5_UTR"; tag "mRNA_end_NF"; tag "cds_end_NF"; havana_gene "OTTMUSG00000065129.1"; havana_transcript "OTTMUST00000158728.1";
chr12	HAVANA	exon	76293337	76293459	0	-	.	gene_id "ENSMUSG00000021056.9"; transcript_id "ENSMUST00000219327.2"; gene_type "protein_coding"; gene_name "Tex21"; transcript_type "protein_coding"; transcript_name "Tex21-203"; exon_number 1; exon_id "ENSMUSE00001408478.2"; level 2; protein_id "ENSMUSP00000151892.2"; transcript_support_level "3"; mgi_id "MGI:1931131"; tag "alternative_5_UTR"; tag "mRNA_end_NF"; tag "cds_end_NF"; havana_gene "OTTMUSG00000065129.1"; havana_transcript "OTTMUST00000158728.1";
chr12	HAVANA	UTR	76293337	76293459	0	-	.	gene_id "ENSMUSG00000021056.9"; transcript_id "ENSMUST00000219327.2"; gene_type "protein_coding"; gene_name "Tex21"; transcript_type "protein_coding"; transcript_name "Tex21-203"; exon_number 1; exon_id "ENSMUSE00001408478.2"; level 2; protein_id "ENSMUSP00000151892.2"; transcript_support_level "3"; mgi_id "MGI:1931131"; tag "alternative_5_UTR"; tag "mRNA_end_NF"; tag "cds_end_NF"; havana_gene "OTTMUSG00000065129.1"; havana_transcript "OTTMUST00000158728.1";
chr12	HAVANA	exon	76293429	76293517	0	-	.	gene_id "ENSMUSG00000021056.9"; transcript_id "ENSMUST00000021453.6"; gene_type "protein_coding"; gene_name "Tex21"; transcript_type "protein_coding"; transcript_name "Tex21-201"; exon_number 1; exon_id "ENSMUSE00001410042.2"; level 2; protein_id "ENSMUSP00000021453.5"; transcript_support_level "1"; mgi_id "MGI:1931131"; tag "basic"; tag "Ensembl_canonical"; tag "GENCODE_Primary"; tag "appris_alternative_2"; tag "CCDS"; ccdsid "CCDS25989.1"; havana_gene "OTTMUSG00000065129.1"; havana_transcript "OTTMUST00000158725.1";
chr12	HAVANA	UTR	76293429	76293517	0	-	.	gene_id "ENSMUSG00000021056.9"; transcript_id "ENSMUST00000021453.6"; gene_type "protein_coding"; gene_name "Tex21"; transcript_type "protein_coding"; transcript_name "Tex21-201"; exon_number 1; exon_id "ENSMUSE00001410042.2"; level 2; protein_id "ENSMUSP00000021453.5"; transcript_support_level "1"; mgi_id "MGI:1931131"; tag "basic"; tag "Ensembl_canonical"; tag "GENCODE_Primary"; tag "appris_alternative_2"; tag "CCDS"; ccdsid "CCDS25989.1"; havana_gene "OTTMUSG00000065129.1"; havana_transcript "OTTMUST00000158725.1";
chr12	HAVANA	exon	76293429	76293520	0	-	.	gene_id "ENSMUSG00000021056.9"; transcript_id "ENSMUST00000218426.2"; gene_type "protein_coding"; gene_name "Tex21"; transcript_type "protein_coding"; transcript_name "Tex21-202"; exon_number 1; exon_id "ENSMUSE00000531373.3"; level 2; protein_id "ENSMUSP00000151515.2"; transcript_support_level "1"; mgi_id "MGI:1931131"; tag "basic"; tag "appris_principal_2"; havana_gene "OTTMUSG00000065129.1"; havana_transcript "OTTMUST00000158726.1";
chr12	HAVANA	UTR	76293429	76293520	0	-	.	gene_id "ENSMUSG00000021056.9"; transcript_id "ENSMUST00000218426.2"; gene_type "protein_coding"; gene_name "Tex21"; transcript_type "protein_coding"; transcript_name "Tex21-202"; exon_number 1; exon_id "ENSMUSE00000531373.3"; level 2; protein_id "ENSMUSP00000151515.2"; transcript_support_level "1"; mgi_id "MGI:1931131"; tag "basic"; tag "appris_principal_2"; havana_gene "OTTMUSG00000065129.1"; havana_transcript "OTTMUST00000158726.1";
chr12	sragcm37_mid	exon	76293429	76293618	10.2663909672677	-	.	gene_id "ENSMUSG00000021056.9"; transcript_id "ENSMUSG00000021056.9_tx_1"; exon_id "chr12_76293429_76293618_-"; exonnum "1"; txlen "2238";
chr12	HAVANA	gene	76300949	76302511	0	-	.	gene_id "ENSMUSG00000112274.4"; gene_type "lncRNA"; gene_name "Gm47525"; level 2; mgi_id "MGI:6096526"; havana_gene "OTTMUSG00000065133.1";
chr12	HAVANA	transcript	76300949	76302511	0	-	.	gene_id "ENSMUSG00000112274.4"; transcript_id "ENSMUST00000220205.4"; gene_type "lncRNA"; gene_name "Gm47525"; transcript_type "lncRNA"; transcript_name "Gm47525-201"; level 2; transcript_support_level "NA"; mgi_id "MGI:6096526"; tag "basic"; tag "Ensembl_canonical"; tag "GENCODE_Primary"; tag "TAGENE"; havana_gene "OTTMUSG00000065133.1"; havana_transcript "OTTMUST00000158737.1";
chr12	HAVANA	exon	76300949	76302511	0	-	.	gene_id "ENSMUSG00000112274.4"; transcript_id "ENSMUST00000220205.4"; gene_type "lncRNA"; gene_name "Gm47525"; transcript_type "lncRNA"; transcript_name "Gm47525-201"; exon_number 1; exon_id "ENSMUSE00001534008.1"; level 2; transcript_support_level "NA"; mgi_id "MGI:6096526"; tag "basic"; tag "Ensembl_canonical"; tag "GENCODE_Primary"; tag "TAGENE"; havana_gene "OTTMUSG00000065133.1"; havana_transcript "OTTMUST00000158737.1";
chr12	sragcm37_ss	exon	76309244	76309371	0.00764093845816227	-	.	gene_id "ENSMUSG00000021056.9"; transcript_id "ENSMUSG00000021056.9_tx_10"; exon_id "chr12_76309244_76309371_-"; exonnum "1"; txlen "2176";
chr12	HAVANA	exon	76320014	76320259	0	-	.	gene_id "ENSMUSG00000125328.1"; transcript_id "ENSMUST00000269454.1"; gene_type "lncRNA"; gene_name "ENSMUSG00000125328"; transcript_type "lncRNA"; transcript_name "ENSMUST00000269454"; exon_number 3; exon_id "ENSMUSE00001534332.1"; level 2; tag "basic"; tag "Ensembl_canonical"; tag "GENCODE_Primary"; tag "TAGENE";
chr12	HAVANA	gene	76320014	76321051	0	-	.	gene_id "ENSMUSG00000125328.1"; gene_type "lncRNA"; gene_name "ENSMUSG00000125328"; level 2;
chr12	HAVANA	transcript	76320014	76321051	0	-	.	gene_id "ENSMUSG00000125328.1"; transcript_id "ENSMUST00000269454.1"; gene_type "lncRNA"; gene_name "ENSMUSG00000125328"; transcript_type "lncRNA"; transcript_name "ENSMUST00000269454"; level 2; tag "basic"; tag "Ensembl_canonical"; tag "GENCODE_Primary"; tag "TAGENE";
chr12	HAVANA	exon	76320015	76320259	0	-	.	gene_id "ENSMUSG00000125328.1"; transcript_id "ENSMUST00000269456.1"; gene_type "lncRNA"; gene_name "ENSMUSG00000125328"; transcript_type "lncRNA"; transcript_name "ENSMUST00000269456"; exon_number 3; exon_id "ENSMUSE00001534335.1"; level 2; tag "TAGENE";
chr12	HAVANA	exon	76320015	76320259	0	-	.	gene_id "ENSMUSG00000125328.1"; transcript_id "ENSMUST00000269455.1"; gene_type "lncRNA"; gene_name "ENSMUSG00000125328"; transcript_type "lncRNA"; transcript_name "ENSMUST00000269455"; exon_number 3; exon_id "ENSMUSE00001534335.1"; level 2; tag "TAGENE";
chr12	HAVANA	transcript	76320015	76321014	0	-	.	gene_id "ENSMUSG00000125328.1"; transcript_id "ENSMUST00000269456.1"; gene_type "lncRNA"; gene_name "ENSMUSG00000125328"; transcript_type "lncRNA"; transcript_name "ENSMUST00000269456"; level 2; tag "TAGENE";
chr12	HAVANA	transcript	76320015	76321051	0	-	.	gene_id "ENSMUSG00000125328.1"; transcript_id "ENSMUST00000269455.1"; gene_type "lncRNA"; gene_name "ENSMUSG00000125328"; transcript_type "lncRNA"; transcript_name "ENSMUST00000269455"; level 2; tag "TAGENE";
chr12	HAVANA	exon	76320419	76320561	0	-	.	gene_id "ENSMUSG00000125328.1"; transcript_id "ENSMUST00000269456.1"; gene_type "lncRNA"; gene_name "ENSMUSG00000125328"; transcript_type "lncRNA"; transcript_name "ENSMUST00000269456"; exon_number 2; exon_id "ENSMUSE00001534331.1"; level 2; tag "TAGENE";
chr12	HAVANA	exon	76320419	76320567	0	-	.	gene_id "ENSMUSG00000125328.1"; transcript_id "ENSMUST00000269454.1"; gene_type "lncRNA"; gene_name "ENSMUSG00000125328"; transcript_type "lncRNA"; transcript_name "ENSMUST00000269454"; exon_number 2; exon_id "ENSMUSE00001534337.1"; level 2; tag "basic"; tag "Ensembl_canonical"; tag "GENCODE_Primary"; tag "TAGENE";
chr12	HAVANA	exon	76320419	76320567	0	-	.	gene_id "ENSMUSG00000125328.1"; transcript_id "ENSMUST00000269455.1"; gene_type "lncRNA"; gene_name "ENSMUSG00000125328"; transcript_type "lncRNA"; transcript_name "ENSMUST00000269455"; exon_number 2; exon_id "ENSMUSE00001534337.1"; level 2; tag "TAGENE";
chr12	HAVANA	exon	76320956	76321014	0	-	.	gene_id "ENSMUSG00000125328.1"; transcript_id "ENSMUST00000269456.1"; gene_type "lncRNA"; gene_name "ENSMUSG00000125328"; transcript_type "lncRNA"; transcript_name "ENSMUST00000269456"; exon_number 1; exon_id "ENSMUSE00001534336.1"; level 2; tag "TAGENE";
chr12	HAVANA	exon	76320956	76321051	0	-	.	gene_id "ENSMUSG00000125328.1"; transcript_id "ENSMUST00000269454.1"; gene_type "lncRNA"; gene_name "ENSMUSG00000125328"; transcript_type "lncRNA"; transcript_name "ENSMUST00000269454"; exon_number 1; exon_id "ENSMUSE00001534334.1"; level 2; tag "basic"; tag "Ensembl_canonical"; tag "GENCODE_Primary"; tag "TAGENE";
chr12	HAVANA	exon	76321026	76321051	0	-	.	gene_id "ENSMUSG00000125328.1"; transcript_id "ENSMUST00000269455.1"; gene_type "lncRNA"; gene_name "ENSMUSG00000125328"; transcript_type "lncRNA"; transcript_name "ENSMUST00000269455"; exon_number 1; exon_id "ENSMUSE00001534333.1"; level 2; tag "TAGENE";
chr12	HAVANA	gene	76324160	76324490	0	-	.	gene_id "ENSMUSG00000112138.2"; gene_type "processed_pseudogene"; gene_name "Gm47526"; level 2; mgi_id "MGI:6096528"; havana_gene "OTTMUSG00000065141.1";
chr12	HAVANA	transcript	76324160	76324490	0	-	.	gene_id "ENSMUSG00000112138.2"; transcript_id "ENSMUST00000218456.2"; gene_type "processed_pseudogene"; gene_name "Gm47526"; transcript_type "processed_pseudogene"; transcript_name "Gm47526-201"; level 2; transcript_support_level "NA"; mgi_id "MGI:6096528"; ont "PGO:0000004"; tag "basic"; tag "Ensembl_canonical"; tag "GENCODE_Primary"; havana_gene "OTTMUSG00000065141.1"; havana_transcript "OTTMUST00000158753.1";
chr12	HAVANA	exon	76324160	76324490	0	-	.	gene_id "ENSMUSG00000112138.2"; transcript_id "ENSMUST00000218456.2"; gene_type "processed_pseudogene"; gene_name "Gm47526"; transcript_type "processed_pseudogene"; transcript_name "Gm47526-201"; exon_number 1; exon_id "ENSMUSE00001409060.2"; level 2; transcript_support_level "NA"; mgi_id "MGI:6096528"; ont "PGO:0000004"; tag "basic"; tag "Ensembl_canonical"; tag "GENCODE_Primary"; havana_gene "OTTMUSG00000065141.1"; havana_transcript "OTTMUST00000158753.1";
chr12	HAVANA	exon	76334662	76335123	0	-	.	gene_id "ENSMUSG00000112784.3"; transcript_id "ENSMUST00000268885.1"; gene_type "lncRNA"; gene_name "Gm34868"; transcript_type "lncRNA"; transcript_name "Gm34868-202"; exon_number 3; exon_id "ENSMUSE00001533221.1"; level 2; mgi_id "MGI:5594027"; tag "basic"; tag "Ensembl_canonical"; tag "GENCODE_Primary"; tag "TAGENE"; havana_gene "OTTMUSG00000065162.1";
chr12	HAVANA	transcript	76334662	76353790	0	-	.	gene_id "ENSMUSG00000112784.3"; transcript_id "ENSMUST00000268885.1"; gene_type "lncRNA"; gene_name "Gm34868"; transcript_type "lncRNA"; transcript_name "Gm34868-202"; level 2; mgi_id "MGI:5594027"; tag "basic"; tag "Ensembl_canonical"; tag "GENCODE_Primary"; tag "TAGENE"; havana_gene "OTTMUSG00000065162.1";
chr12	HAVANA	gene	76334662	76353802	0	-	.	gene_id "ENSMUSG00000112784.3"; gene_type "lncRNA"; gene_name "Gm34868"; level 2; mgi_id "MGI:5594027"; havana_gene "OTTMUSG00000065162.1";
chr12	HAVANA	exon	76334663	76335123	0	-	.	gene_id "ENSMUSG00000112784.3"; transcript_id "ENSMUST00000268886.1"; gene_type "lncRNA"; gene_name "Gm34868"; transcript_type "lncRNA"; transcript_name "Gm34868-203"; exon_number 2; exon_id "ENSMUSE00001533219.1"; level 2; mgi_id "MGI:5594027"; tag "TAGENE"; havana_gene "OTTMUSG00000065162.1";
chr12	HAVANA	exon	76334663	76335123	0	-	.	gene_id "ENSMUSG00000112784.3"; transcript_id "ENSMUST00000218341.3"; gene_type "lncRNA"; gene_name "Gm34868"; transcript_type "lncRNA"; transcript_name "Gm34868-201"; exon_number 2; exon_id "ENSMUSE00001533219.1"; level 2; transcript_support_level "3"; mgi_id "MGI:5594027"; tag "basic"; tag "TAGENE"; havana_gene "OTTMUSG00000065162.1"; havana_transcript "OTTMUST00000158815.1";
chr12	HAVANA	transcript	76334663	76353759	0	-	.	gene_id "ENSMUSG00000112784.3"; transcript_id "ENSMUST00000268886.1"; gene_type "lncRNA"; gene_name "Gm34868"; transcript_type "lncRNA"; transcript_name "Gm34868-203"; level 2; mgi_id "MGI:5594027"; tag "TAGENE"; havana_gene "OTTMUSG00000065162.1";
chr12	HAVANA	transcript	76334663	76353781	0	-	.	gene_id "ENSMUSG00000112784.3"; transcript_id "ENSMUST00000218341.3"; gene_type "lncRNA"; gene_name "Gm34868"; transcript_type "lncRNA"; transcript_name "Gm34868-201"; level 2; transcript_support_level "3"; mgi_id "MGI:5594027"; tag "basic"; tag "TAGENE"; havana_gene "OTTMUSG00000065162.1"; havana_transcript "OTTMUST00000158815.1";
chr12	HAVANA	exon	76344931	76345092	0	-	.	gene_id "ENSMUSG00000112784.3"; transcript_id "ENSMUST00000268887.1"; gene_type "lncRNA"; gene_name "Gm34868"; transcript_type "lncRNA"; transcript_name "Gm34868-204"; exon_number 3; exon_id "ENSMUSE00001533226.1"; level 2; mgi_id "MGI:5594027"; tag "TAGENE"; havana_gene "OTTMUSG00000065162.1";
chr12	HAVANA	transcript	76344931	76353759	0	-	.	gene_id "ENSMUSG00000112784.3"; transcript_id "ENSMUST00000268887.1"; gene_type "lncRNA"; gene_name "Gm34868"; transcript_type "lncRNA"; transcript_name "Gm34868-204"; level 2; mgi_id "MGI:5594027"; tag "TAGENE"; havana_gene "OTTMUSG00000065162.1";
chr12	HAVANA	exon	76345937	76346081	0	-	.	gene_id "ENSMUSG00000112784.3"; transcript_id "ENSMUST00000268885.1"; gene_type "lncRNA"; gene_name "Gm34868"; transcript_type "lncRNA"; transcript_name "Gm34868-202"; exon_number 2; exon_id "ENSMUSE00001533220.1"; level 2; mgi_id "MGI:5594027"; tag "basic"; tag "Ensembl_canonical"; tag "GENCODE_Primary"; tag "TAGENE"; havana_gene "OTTMUSG00000065162.1";
chr12	HAVANA	exon	76345937	76346081	0	-	.	gene_id "ENSMUSG00000112784.3"; transcript_id "ENSMUST00000268887.1"; gene_type "lncRNA"; gene_name "Gm34868"; transcript_type "lncRNA"; transcript_name "Gm34868-204"; exon_number 2; exon_id "ENSMUSE00001533220.1"; level 2; mgi_id "MGI:5594027"; tag "TAGENE"; havana_gene "OTTMUSG00000065162.1";
chr12	HAVANA	exon	76346395	76346598	0	-	.	gene_id "ENSMUSG00000112784.3"; transcript_id "ENSMUST00000268888.1"; gene_type "lncRNA"; gene_name "Gm34868"; transcript_type "lncRNA"; transcript_name "Gm34868-205"; exon_number 2; exon_id "ENSMUSE00001533215.1"; level 2; mgi_id "MGI:5594027"; tag "TAGENE"; havana_gene "OTTMUSG00000065162.1";
chr12	HAVANA	transcript	76346395	76353775	0	-	.	gene_id "ENSMUSG00000112784.3"; transcript_id "ENSMUST00000268888.1"; gene_type "lncRNA"; gene_name "Gm34868"; transcript_type "lncRNA"; transcript_name "Gm34868-205"; level 2; mgi_id "MGI:5594027"; tag "TAGENE"; havana_gene "OTTMUSG00000065162.1";
chr12	HAVANA	exon	76350193	76350624	0	-	.	gene_id "ENSMUSG00000112784.3"; transcript_id "ENSMUST00000268889.1"; gene_type "lncRNA"; gene_name "Gm34868"; transcript_type "lncRNA"; transcript_name "Gm34868-206"; exon_number 2; exon_id "ENSMUSE00001533216.1"; level 2; mgi_id "MGI:5594027"; tag "basic"; tag "TAGENE"; havana_gene "OTTMUSG00000065162.1";
chr12	HAVANA	transcript	76350193	76353785	0	-	.	gene_id "ENSMUSG00000112784.3"; transcript_id "ENSMUST00000268889.1"; gene_type "lncRNA"; gene_name "Gm34868"; transcript_type "lncRNA"; transcript_name "Gm34868-206"; level 2; mgi_id "MGI:5594027"; tag "basic"; tag "TAGENE"; havana_gene "OTTMUSG00000065162.1";
chr12	HAVANA	exon	76352826	76353188	0	-	.	gene_id "ENSMUSG00000112784.3"; transcript_id "ENSMUST00000268890.1"; gene_type "lncRNA"; gene_name "Gm34868"; transcript_type "lncRNA"; transcript_name "Gm34868-207"; exon_number 2; exon_id "ENSMUSE00001533225.1"; level 2; mgi_id "MGI:5594027"; tag "basic"; tag "TAGENE"; havana_gene "OTTMUSG00000065162.1";
chr12	HAVANA	transcript	76352826	76353802	0	-	.	gene_id "ENSMUSG00000112784.3"; transcript_id "ENSMUST00000268890.1"; gene_type "lncRNA"; gene_name "Gm34868"; transcript_type "lncRNA"; transcript_name "Gm34868-207"; level 2; mgi_id "MGI:5594027"; tag "basic"; tag "TAGENE"; havana_gene "OTTMUSG00000065162.1";
chr12	HAVANA	exon	76353684	76353759	0	-	.	gene_id "ENSMUSG00000112784.3"; transcript_id "ENSMUST00000268887.1"; gene_type "lncRNA"; gene_name "Gm34868"; transcript_type "lncRNA"; transcript_name "Gm34868-204"; exon_number 1; exon_id "ENSMUSE00001533223.1"; level 2; mgi_id "MGI:5594027"; tag "TAGENE"; havana_gene "OTTMUSG00000065162.1";
chr12	HAVANA	exon	76353684	76353775	0	-	.	gene_id "ENSMUSG00000112784.3"; transcript_id "ENSMUST00000268888.1"; gene_type "lncRNA"; gene_name "Gm34868"; transcript_type "lncRNA"; transcript_name "Gm34868-205"; exon_number 1; exon_id "ENSMUSE00001533222.1"; level 2; mgi_id "MGI:5594027"; tag "TAGENE"; havana_gene "OTTMUSG00000065162.1";
chr12	HAVANA	exon	76353684	76353781	0	-	.	gene_id "ENSMUSG00000112784.3"; transcript_id "ENSMUST00000218341.3"; gene_type "lncRNA"; gene_name "Gm34868"; transcript_type "lncRNA"; transcript_name "Gm34868-201"; exon_number 1; exon_id "ENSMUSE00001533228.1"; level 2; transcript_support_level "3"; mgi_id "MGI:5594027"; tag "basic"; tag "TAGENE"; havana_gene "OTTMUSG00000065162.1"; havana_transcript "OTTMUST00000158815.1";
chr12	HAVANA	exon	76353684	76353785	0	-	.	gene_id "ENSMUSG00000112784.3"; transcript_id "ENSMUST00000268889.1"; gene_type "lncRNA"; gene_name "Gm34868"; transcript_type "lncRNA"; transcript_name "Gm34868-206"; exon_number 1; exon_id "ENSMUSE00001533218.1"; level 2; mgi_id "MGI:5594027"; tag "basic"; tag "TAGENE"; havana_gene "OTTMUSG00000065162.1";
chr12	HAVANA	exon	76353684	76353790	0	-	.	gene_id "ENSMUSG00000112784.3"; transcript_id "ENSMUST00000268885.1"; gene_type "lncRNA"; gene_name "Gm34868"; transcript_type "lncRNA"; transcript_name "Gm34868-202"; exon_number 1; exon_id "ENSMUSE00001533217.1"; level 2; mgi_id "MGI:5594027"; tag "basic"; tag "Ensembl_canonical"; tag "GENCODE_Primary"; tag "TAGENE"; havana_gene "OTTMUSG00000065162.1";
chr12	HAVANA	exon	76353684	76353802	0	-	.	gene_id "ENSMUSG00000112784.3"; transcript_id "ENSMUST00000268890.1"; gene_type "lncRNA"; gene_name "Gm34868"; transcript_type "lncRNA"; transcript_name "Gm34868-207"; exon_number 1; exon_id "ENSMUSE00001533224.1"; level 2; mgi_id "MGI:5594027"; tag "basic"; tag "TAGENE"; havana_gene "OTTMUSG00000065162.1";
chr12	HAVANA	exon	76353690	76353759	0	-	.	gene_id "ENSMUSG00000112784.3"; transcript_id "ENSMUST00000268886.1"; gene_type "lncRNA"; gene_name "Gm34868"; transcript_type "lncRNA"; transcript_name "Gm34868-203"; exon_number 1; exon_id "ENSMUSE00001533227.1"; level 2; mgi_id "MGI:5594027"; tag "TAGENE"; havana_gene "OTTMUSG00000065162.1";
chr12	sragcm37_es	exon	76359075	76359283	1.70109056959647	-	.	gene_id "ENSMUSG00000125245.1"; transcript_id "ENSMUSG00000125245.1_tx_1"; exon_id "chr12_76359075_76359283_-"; exonnum "4"; txlen "685";
chr12	sragcm37_es	exon	76359075	76359283	0.79135607858992	-	.	gene_id "ENSMUSG00000125245.1"; transcript_id "ENSMUSG00000125245.1_tx_2"; exon_id "chr12_76359075_76359283_-"; exonnum "5"; txlen "841";
chr12	sragcm37_es	exon	76359075	76359283	0.235489462168935	-	.	gene_id "ENSMUSG00000125245.1"; transcript_id "ENSMUSG00000125245.1_tx_3"; exon_id "chr12_76359075_76359283_-"; exonnum "4"; txlen "799";
chr12	sragcm37_es	exon	76359075	76359283	0.010923757998633	-	.	gene_id "ENSMUSG00000125245.1"; transcript_id "ENSMUSG00000125245.1_tx_4"; exon_id "chr12_76359075_76359283_-"; exonnum "5"; txlen "955";
chr12	HAVANA	exon	76359305	76359607	0	-	.	gene_id "ENSMUSG00000125245.1"; transcript_id "ENSMUST00000269086.1"; gene_type "lncRNA"; gene_name "ENSMUSG00000125245"; transcript_type "lncRNA"; transcript_name "ENSMUST00000269086"; exon_number 3; exon_id "ENSMUSE00001533613.1"; level 2; tag "basic"; tag "Ensembl_canonical"; tag "GENCODE_Primary"; tag "TAGENE";
chr12	HAVANA	gene	76359305	76365632	0	-	.	gene_id "ENSMUSG00000125245.1"; gene_type "lncRNA"; gene_name "ENSMUSG00000125245"; level 2;
chr12	HAVANA	transcript	76359305	76365632	0	-	.	gene_id "ENSMUSG00000125245.1"; transcript_id "ENSMUST00000269086.1"; gene_type "lncRNA"; gene_name "ENSMUSG00000125245"; transcript_type "lncRNA"; transcript_name "ENSMUST00000269086"; level 2; tag "basic"; tag "Ensembl_canonical"; tag "GENCODE_Primary"; tag "TAGENE";
chr12	sragcm37_mid	exon	76359463	76359607	1.70109056959647	-	.	gene_id "ENSMUSG00000125245.1"; transcript_id "ENSMUSG00000125245.1_tx_1"; exon_id "chr12_76359463_76359607_-"; exonnum "3"; txlen "685";
chr12	sragcm37_mid	exon	76359463	76359607	0.79135607858992	-	.	gene_id "ENSMUSG00000125245.1"; transcript_id "ENSMUSG00000125245.1_tx_2"; exon_id "chr12_76359463_76359607_-"; exonnum "4"; txlen "841";
chr12	sragcm37_mid	exon	76359463	76359607	0.235489462168935	-	.	gene_id "ENSMUSG00000125245.1"; transcript_id "ENSMUSG00000125245.1_tx_3"; exon_id "chr12_76359463_76359607_-"; exonnum "3"; txlen "799";
chr12	sragcm37_mid	exon	76359463	76359607	0.010923757998633	-	.	gene_id "ENSMUSG00000125245.1"; transcript_id "ENSMUSG00000125245.1_tx_4"; exon_id "chr12_76359463_76359607_-"; exonnum "4"; txlen "955";
chr12	sragcm37_mid	exon	76361803	76361958	0.79135607858992	-	.	gene_id "ENSMUSG00000125245.1"; transcript_id "ENSMUSG00000125245.1_tx_2"; exon_id "chr12_76361803_76361958_-"; exonnum "3"; txlen "841";
chr12	sragcm37_mid	exon	76361803	76361958	0.010923757998633	-	.	gene_id "ENSMUSG00000125245.1"; transcript_id "ENSMUSG00000125245.1_tx_4"; exon_id "chr12_76361803_76361958_-"; exonnum "3"; txlen "955";
chr12	HAVANA	exon	76362039	76362218	0	-	.	gene_id "ENSMUSG00000125245.1"; transcript_id "ENSMUST00000269086.1"; gene_type "lncRNA"; gene_name "ENSMUSG00000125245"; transcript_type "lncRNA"; transcript_name "ENSMUST00000269086"; exon_number 2; exon_id "ENSMUSE00001533611.1"; level 2; tag "basic"; tag "Ensembl_canonical"; tag "GENCODE_Primary"; tag "TAGENE";
chr12	ENSEMBL_gcm37	exon	76362039	76362218	1.70109056959647	-	.	gene_id "ENSMUSG00000125245.1"; transcript_id "ENSMUSG00000125245.1_tx_1"; exon_id "chr12_76362039_76362218_-"; exonnum "2"; txlen "685";
chr12	ENSEMBL_gcm37	exon	76362039	76362218	0.79135607858992	-	.	gene_id "ENSMUSG00000125245.1"; transcript_id "ENSMUSG00000125245.1_tx_2"; exon_id "chr12_76362039_76362218_-"; exonnum "2"; txlen "841";
chr12	ENSEMBL_gcm37	exon	76362039	76362218	0.235489462168935	-	.	gene_id "ENSMUSG00000125245.1"; transcript_id "ENSMUSG00000125245.1_tx_3"; exon_id "chr12_76362039_76362218_-"; exonnum "2"; txlen "799";
chr12	ENSEMBL_gcm37	exon	76362039	76362218	0.010923757998633	-	.	gene_id "ENSMUSG00000125245.1"; transcript_id "ENSMUSG00000125245.1_tx_4"; exon_id "chr12_76362039_76362218_-"; exonnum "2"; txlen "955";
chr12	HAVANA	exon	76365482	76365632	0	-	.	gene_id "ENSMUSG00000125245.1"; transcript_id "ENSMUST00000269086.1"; gene_type "lncRNA"; gene_name "ENSMUSG00000125245"; transcript_type "lncRNA"; transcript_name "ENSMUST00000269086"; exon_number 1; exon_id "ENSMUSE00001533612.1"; level 2; tag "basic"; tag "Ensembl_canonical"; tag "GENCODE_Primary"; tag "TAGENE";
chr12	ENSEMBL_gcm37	exon	76365482	76365632	1.70109056959647	-	.	gene_id "ENSMUSG00000125245.1"; transcript_id "ENSMUSG00000125245.1_tx_1"; exon_id "chr12_76365482_76365632_-"; exonnum "1"; txlen "685";
chr12	ENSEMBL_gcm37	exon	76365482	76365632	0.79135607858992	-	.	gene_id "ENSMUSG00000125245.1"; transcript_id "ENSMUSG00000125245.1_tx_2"; exon_id "chr12_76365482_76365632_-"; exonnum "1"; txlen "841";
chr12	sragcm37_ss	exon	76369206	76369470	0.235489462168935	-	.	gene_id "ENSMUSG00000125245.1"; transcript_id "ENSMUSG00000125245.1_tx_3"; exon_id "chr12_76369206_76369470_-"; exonnum "1"; txlen "799";
chr12	sragcm37_ss	exon	76369206	76369470	0.010923757998633	-	.	gene_id "ENSMUSG00000125245.1"; transcript_id "ENSMUSG00000125245.1_tx_4"; exon_id "chr12_76369206_76369470_-"; exonnum "1"; txlen "955";
chr12	HAVANA	gene	76391299	76392155	0	-	.	gene_id "ENSMUSG00000112096.2"; gene_type "TEC"; gene_name "A430103D13Rik"; level 2; mgi_id "MGI:1925025"; havana_gene "OTTMUSG00000065142.1";
chr12	HAVANA	transcript	76391299	76392155	0	-	.	gene_id "ENSMUSG00000112096.2"; transcript_id "ENSMUST00000220077.2"; gene_type "TEC"; gene_name "A430103D13Rik"; transcript_type "TEC"; transcript_name "A430103D13Rik-201"; level 2; transcript_support_level "NA"; mgi_id "MGI:1925025"; tag "basic"; tag "Ensembl_canonical"; tag "GENCODE_Primary"; havana_gene "OTTMUSG00000065142.1"; havana_transcript "OTTMUST00000158754.1";
chr12	HAVANA	exon	76391299	76392155	0	-	.	gene_id "ENSMUSG00000112096.2"; transcript_id "ENSMUST00000220077.2"; gene_type "TEC"; gene_name "A430103D13Rik"; transcript_type "TEC"; transcript_name "A430103D13Rik-201"; exon_number 1; exon_id "ENSMUSE00001408490.2"; level 2; transcript_support_level "NA"; mgi_id "MGI:1925025"; tag "basic"; tag "Ensembl_canonical"; tag "GENCODE_Primary"; havana_gene "OTTMUSG00000065142.1"; havana_transcript "OTTMUST00000158754.1";
chr12	HAVANA	UTR	76394556	76395903	0	-	.	gene_id "ENSMUSG00000056459.15"; transcript_id "ENSMUST00000176102.8"; gene_type "protein_coding"; gene_name "Zbtb25"; transcript_type "protein_coding"; transcript_name "Zbtb25-202"; exon_number 3; exon_id "ENSMUSE00000953941.2"; level 2; protein_id "ENSMUSP00000135853.2"; transcript_support_level "5"; mgi_id "MGI:99197"; tag "basic"; tag "Ensembl_canonical"; tag "GENCODE_Primary"; tag "appris_principal_1"; tag "CCDS"; ccdsid "CCDS25991.2"; havana_gene "OTTMUSG00000041999.1"; havana_transcript "OTTMUST00000110013.1";
chr12	HAVANA	exon	76394556	76397047	0	-	.	gene_id "ENSMUSG00000056459.15"; transcript_id "ENSMUST00000176102.8"; gene_type "protein_coding"; gene_name "Zbtb25"; transcript_type "protein_coding"; transcript_name "Zbtb25-202"; exon_number 3; exon_id "ENSMUSE00000953941.2"; level 2; protein_id "ENSMUSP00000135853.2"; transcript_support_level "5"; mgi_id "MGI:99197"; tag "basic"; tag "Ensembl_canonical"; tag "GENCODE_Primary"; tag "appris_principal_1"; tag "CCDS"; ccdsid "CCDS25991.2"; havana_gene "OTTMUSG00000041999.1"; havana_transcript "OTTMUST00000110013.1";
chr12	HAVANA	transcript	76394556	76403914	0	-	.	gene_id "ENSMUSG00000056459.15"; transcript_id "ENSMUST00000176102.8"; gene_type "protein_coding"; gene_name "Zbtb25"; transcript_type "protein_coding"; transcript_name "Zbtb25-202"; level 2; protein_id "ENSMUSP00000135853.2"; transcript_support_level "5"; mgi_id "MGI:99197"; tag "basic"; tag "Ensembl_canonical"; tag "GENCODE_Primary"; tag "appris_principal_1"; tag "CCDS"; ccdsid "CCDS25991.2"; havana_gene "OTTMUSG00000041999.1"; havana_transcript "OTTMUST00000110013.1";
chr12	HAVANA	gene	76394556	76416376	0	-	.	gene_id "ENSMUSG00000056459.15"; gene_type "protein_coding"; gene_name "Zbtb25"; level 1; mgi_id "MGI:99197"; havana_gene "OTTMUSG00000041999.1";
chr12	ENSEMBL	UTR	76395674	76395903	0	-	.	gene_id "ENSMUSG00000056459.15"; transcript_id "ENSMUST00000167011.8"; gene_type "protein_coding"; gene_name "Zbtb25"; transcript_type "protein_coding"; transcript_name "Zbtb25-201"; exon_number 3; exon_id "ENSMUSE00001016689.2"; level 3; protein_id "ENSMUSP00000128471.2"; transcript_support_level "2"; mgi_id "MGI:99197"; tag "basic"; tag "appris_principal_1"; tag "CCDS"; ccdsid "CCDS25991.2"; havana_gene "OTTMUSG00000041999.1";
chr12	ENSEMBL	exon	76395674	76397047	0	-	.	gene_id "ENSMUSG00000056459.15"; transcript_id "ENSMUST00000167011.8"; gene_type "protein_coding"; gene_name "Zbtb25"; transcript_type "protein_coding"; transcript_name "Zbtb25-201"; exon_number 3; exon_id "ENSMUSE00001016689.2"; level 3; protein_id "ENSMUSP00000128471.2"; transcript_support_level "2"; mgi_id "MGI:99197"; tag "basic"; tag "appris_principal_1"; tag "CCDS"; ccdsid "CCDS25991.2"; havana_gene "OTTMUSG00000041999.1";
chr12	ENSEMBL	transcript	76395674	76416238	0	-	.	gene_id "ENSMUSG00000056459.15"; transcript_id "ENSMUST00000167011.8"; gene_type "protein_coding"; gene_name "Zbtb25"; transcript_type "protein_coding"; transcript_name "Zbtb25-201"; level 3; protein_id "ENSMUSP00000128471.2"; transcript_support_level "2"; mgi_id "MGI:99197"; tag "basic"; tag "appris_principal_1"; tag "CCDS"; ccdsid "CCDS25991.2"; havana_gene "OTTMUSG00000041999.1";
chr12	HAVANA	UTR	76395718	76396945	0	-	.	gene_id "ENSMUSG00000056459.15"; transcript_id "ENSMUST00000176509.8"; gene_type "protein_coding"; gene_name "Zbtb25"; transcript_type "protein_coding"; transcript_name "Zbtb25-205"; exon_number 3; exon_id "ENSMUSE00000952219.2"; level 1; protein_id "ENSMUSP00000135817.2"; transcript_support_level "2"; mgi_id "MGI:99197"; tag "basic"; tag "exp_conf"; havana_gene "OTTMUSG00000041999.1"; havana_transcript "OTTMUST00000110014.1";
chr12	HAVANA	exon	76395718	76396973	0	-	.	gene_id "ENSMUSG00000056459.15"; transcript_id "ENSMUST00000176509.8"; gene_type "protein_coding"; gene_name "Zbtb25"; transcript_type "protein_coding"; transcript_name "Zbtb25-205"; exon_number 3; exon_id "ENSMUSE00000952219.2"; level 1; protein_id "ENSMUSP00000135817.2"; transcript_support_level "2"; mgi_id "MGI:99197"; tag "basic"; tag "exp_conf"; havana_gene "OTTMUSG00000041999.1"; havana_transcript "OTTMUST00000110014.1";
chr12	HAVANA	transcript	76395718	76415773	0	-	.	gene_id "ENSMUSG00000056459.15"; transcript_id "ENSMUST00000176509.8"; gene_type "protein_coding"; gene_name "Zbtb25"; transcript_type "protein_coding"; transcript_name "Zbtb25-205"; level 1; protein_id "ENSMUSP00000135817.2"; transcript_support_level "2"; mgi_id "MGI:99197"; tag "basic"; tag "exp_conf"; havana_gene "OTTMUSG00000041999.1"; havana_transcript "OTTMUST00000110014.1";
chr12	HAVANA	UTR	76395719	76395903	0	-	.	gene_id "ENSMUSG00000056459.15"; transcript_id "ENSMUST00000176278.8"; gene_type "protein_coding"; gene_name "Zbtb25"; transcript_type "protein_coding"; transcript_name "Zbtb25-204"; exon_number 3; exon_id "ENSMUSE00000955915.2"; level 2; protein_id "ENSMUSP00000134748.2"; transcript_support_level "1"; mgi_id "MGI:99197"; tag "basic"; tag "appris_principal_1"; tag "CCDS"; ccdsid "CCDS25991.2"; havana_gene "OTTMUSG00000041999.1"; havana_transcript "OTTMUST00000110015.1";
chr12	HAVANA	exon	76395719	76397047	0	-	.	gene_id "ENSMUSG00000056459.15"; transcript_id "ENSMUST00000176278.8"; gene_type "protein_coding"; gene_name "Zbtb25"; transcript_type "protein_coding"; transcript_name "Zbtb25-204"; exon_number 3; exon_id "ENSMUSE00000955915.2"; level 2; protein_id "ENSMUSP00000134748.2"; transcript_support_level "1"; mgi_id "MGI:99197"; tag "basic"; tag "appris_principal_1"; tag "CCDS"; ccdsid "CCDS25991.2"; havana_gene "OTTMUSG00000041999.1"; havana_transcript "OTTMUST00000110015.1";
chr12	ENSEMBL_gcm37	exon	76395719	76397047	7.35205786663299	-	.	gene_id "ENSMUSG00000056459.15"; transcript_id "ENSMUSG00000056459.15_tx_3"; exon_id "chr12_76395719_76397047_-"; exonnum "4"; txlen "2200";
chr12	ENSEMBL_gcm37	exon	76395719	76397047	5.39071690999655	-	.	gene_id "ENSMUSG00000056459.15"; transcript_id "ENSMUSG00000056459.15_tx_5"; exon_id "chr12_76395719_76397047_-"; exonnum "4"; txlen "1898";
chr12	ENSEMBL_gcm37	exon	76395719	76397047	0.0841187184654275	-	.	gene_id "ENSMUSG00000056459.15"; transcript_id "ENSMUSG00000056459.15_tx_6"; exon_id "chr12_76395719_76397047_-"; exonnum "5"; txlen "2317";
chr12	ENSEMBL_gcm37	exon	76395719	76397047	0.013611431966213	-	.	gene_id "ENSMUSG00000056459.15"; transcript_id "ENSMUSG00000056459.15_tx_7"; exon_id "chr12_76395719_76397047_-"; exonnum "5"; txlen "2015";
chr12	HAVANA	transcript	76395719	76416376	0	-	.	gene_id "ENSMUSG00000056459.15"; transcript_id "ENSMUST00000176278.8"; gene_type "protein_coding"; gene_name "Zbtb25"; transcript_type "protein_coding"; transcript_name "Zbtb25-204"; level 2; protein_id "ENSMUSP00000134748.2"; transcript_support_level "1"; mgi_id "MGI:99197"; tag "basic"; tag "appris_principal_1"; tag "CCDS"; ccdsid "CCDS25991.2"; havana_gene "OTTMUSG00000041999.1"; havana_transcript "OTTMUST00000110015.1";
chr12	HAVANA	stop_codon	76395901	76395903	0	-	0	gene_id "ENSMUSG00000056459.15"; transcript_id "ENSMUST00000176102.8"; gene_type "protein_coding"; gene_name "Zbtb25"; transcript_type "protein_coding"; transcript_name "Zbtb25-202"; exon_number 3; exon_id "ENSMUSE00000953941.2"; level 2; protein_id "ENSMUSP00000135853.2"; transcript_support_level "5"; mgi_id "MGI:99197"; tag "basic"; tag "Ensembl_canonical"; tag "GENCODE_Primary"; tag "appris_principal_1"; tag "CCDS"; ccdsid "CCDS25991.2"; havana_gene "OTTMUSG00000041999.1"; havana_transcript "OTTMUST00000110013.1";
chr12	ENSEMBL	stop_codon	76395901	76395903	0	-	0	gene_id "ENSMUSG00000056459.15"; transcript_id "ENSMUST00000167011.8"; gene_type "protein_coding"; gene_name "Zbtb25"; transcript_type "protein_coding"; transcript_name "Zbtb25-201"; exon_number 3; exon_id "ENSMUSE00001016689.2"; level 3; protein_id "ENSMUSP00000128471.2"; transcript_support_level "2"; mgi_id "MGI:99197"; tag "basic"; tag "appris_principal_1"; tag "CCDS"; ccdsid "CCDS25991.2"; havana_gene "OTTMUSG00000041999.1";
chr12	HAVANA	stop_codon	76395901	76395903	0	-	0	gene_id "ENSMUSG00000056459.15"; transcript_id "ENSMUST00000176278.8"; gene_type "protein_coding"; gene_name "Zbtb25"; transcript_type "protein_coding"; transcript_name "Zbtb25-204"; exon_number 3; exon_id "ENSMUSE00000955915.2"; level 2; protein_id "ENSMUSP00000134748.2"; transcript_support_level "1"; mgi_id "MGI:99197"; tag "basic"; tag "appris_principal_1"; tag "CCDS"; ccdsid "CCDS25991.2"; havana_gene "OTTMUSG00000041999.1"; havana_transcript "OTTMUST00000110015.1";
chr12	HAVANA	CDS	76395904	76397047	0	-	1	gene_id "ENSMUSG00000056459.15"; transcript_id "ENSMUST00000176102.8"; gene_type "protein_coding"; gene_name "Zbtb25"; transcript_type "protein_coding"; transcript_name "Zbtb25-202"; exon_number 3; exon_id "ENSMUSE00000953941.2"; level 2; protein_id "ENSMUSP00000135853.2"; transcript_support_level "5"; mgi_id "MGI:99197"; tag "basic"; tag "Ensembl_canonical"; tag "GENCODE_Primary"; tag "appris_principal_1"; tag "CCDS"; ccdsid "CCDS25991.2"; havana_gene "OTTMUSG00000041999.1"; havana_transcript "OTTMUST00000110013.1";
chr12	ENSEMBL	CDS	76395904	76397047	0	-	1	gene_id "ENSMUSG00000056459.15"; transcript_id "ENSMUST00000167011.8"; gene_type "protein_coding"; gene_name "Zbtb25"; transcript_type "protein_coding"; transcript_name "Zbtb25-201"; exon_number 3; exon_id "ENSMUSE00001016689.2"; level 3; protein_id "ENSMUSP00000128471.2"; transcript_support_level "2"; mgi_id "MGI:99197"; tag "basic"; tag "appris_principal_1"; tag "CCDS"; ccdsid "CCDS25991.2"; havana_gene "OTTMUSG00000041999.1";
chr12	HAVANA	CDS	76395904	76397047	0	-	1	gene_id "ENSMUSG00000056459.15"; transcript_id "ENSMUST00000176278.8"; gene_type "protein_coding"; gene_name "Zbtb25"; transcript_type "protein_coding"; transcript_name "Zbtb25-204"; exon_number 3; exon_id "ENSMUSE00000955915.2"; level 2; protein_id "ENSMUSP00000134748.2"; transcript_support_level "1"; mgi_id "MGI:99197"; tag "basic"; tag "appris_principal_1"; tag "CCDS"; ccdsid "CCDS25991.2"; havana_gene "OTTMUSG00000041999.1"; havana_transcript "OTTMUST00000110015.1";
chr12	HAVANA	exon	76396800	76397047	0	-	.	gene_id "ENSMUSG00000056459.15"; transcript_id "ENSMUST00000176187.8"; gene_type "protein_coding"; gene_name "Zbtb25"; transcript_type "protein_coding"; transcript_name "Zbtb25-203"; exon_number 3; exon_id "ENSMUSE00000957326.2"; level 2; protein_id "ENSMUSP00000135458.2"; transcript_support_level "3"; mgi_id "MGI:99197"; tag "mRNA_end_NF"; tag "cds_end_NF"; havana_gene "OTTMUSG00000041999.1"; havana_transcript "OTTMUST00000110016.1";
chr12	HAVANA	CDS	76396800	76397047	0	-	1	gene_id "ENSMUSG00000056459.15"; transcript_id "ENSMUST00000176187.8"; gene_type "protein_coding"; gene_name "Zbtb25"; transcript_type "protein_coding"; transcript_name "Zbtb25-203"; exon_number 3; exon_id "ENSMUSE00000957326.2"; level 2; protein_id "ENSMUSP00000135458.2"; transcript_support_level "3"; mgi_id "MGI:99197"; tag "mRNA_end_NF"; tag "cds_end_NF"; havana_gene "OTTMUSG00000041999.1"; havana_transcript "OTTMUST00000110016.1";
chr12	HAVANA	transcript	76396800	76416167	0	-	.	gene_id "ENSMUSG00000056459.15"; transcript_id "ENSMUST00000176187.8"; gene_type "protein_coding"; gene_name "Zbtb25"; transcript_type "protein_coding"; transcript_name "Zbtb25-203"; level 2; protein_id "ENSMUSP00000135458.2"; transcript_support_level "3"; mgi_id "MGI:99197"; tag "mRNA_end_NF"; tag "cds_end_NF"; havana_gene "OTTMUSG00000041999.1"; havana_transcript "OTTMUST00000110016.1";
chr12	HAVANA	exon	76396917	76397047	0	-	.	gene_id "ENSMUSG00000056459.15"; transcript_id "ENSMUST00000176967.2"; gene_type "protein_coding"; gene_name "Zbtb25"; transcript_type "protein_coding"; transcript_name "Zbtb25-206"; exon_number 3; exon_id "ENSMUSE00000959239.2"; level 2; protein_id "ENSMUSP00000135434.2"; transcript_support_level "2"; mgi_id "MGI:99197"; tag "mRNA_end_NF"; tag "cds_end_NF"; havana_gene "OTTMUSG00000041999.1"; havana_transcript "OTTMUST00000110017.1";
chr12	HAVANA	CDS	76396917	76397047	0	-	1	gene_id "ENSMUSG00000056459.15"; transcript_id "ENSMUST00000176967.2"; gene_type "protein_coding"; gene_name "Zbtb25"; transcript_type "protein_coding"; transcript_name "Zbtb25-206"; exon_number 3; exon_id "ENSMUSE00000959239.2"; level 2; protein_id "ENSMUSP00000135434.2"; transcript_support_level "2"; mgi_id "MGI:99197"; tag "mRNA_end_NF"; tag "cds_end_NF"; havana_gene "OTTMUSG00000041999.1"; havana_transcript "OTTMUST00000110017.1";
chr12	HAVANA	transcript	76396917	76416238	0	-	.	gene_id "ENSMUSG00000056459.15"; transcript_id "ENSMUST00000176967.2"; gene_type "protein_coding"; gene_name "Zbtb25"; transcript_type "protein_coding"; transcript_name "Zbtb25-206"; level 2; protein_id "ENSMUSP00000135434.2"; transcript_support_level "2"; mgi_id "MGI:99197"; tag "mRNA_end_NF"; tag "cds_end_NF"; havana_gene "OTTMUSG00000041999.1"; havana_transcript "OTTMUST00000110017.1";
chr12	HAVANA	stop_codon	76396943	76396945	0	-	0	gene_id "ENSMUSG00000056459.15"; transcript_id "ENSMUST00000176509.8"; gene_type "protein_coding"; gene_name "Zbtb25"; transcript_type "protein_coding"; transcript_name "Zbtb25-205"; exon_number 3; exon_id "ENSMUSE00000952219.2"; level 1; protein_id "ENSMUSP00000135817.2"; transcript_support_level "2"; mgi_id "MGI:99197"; tag "basic"; tag "exp_conf"; havana_gene "OTTMUSG00000041999.1"; havana_transcript "OTTMUST00000110014.1";
chr12	HAVANA	CDS	76396946	76396973	0	-	1	gene_id "ENSMUSG00000056459.15"; transcript_id "ENSMUST00000176509.8"; gene_type "protein_coding"; gene_name "Zbtb25"; transcript_type "protein_coding"; transcript_name "Zbtb25-205"; exon_number 3; exon_id "ENSMUSE00000952219.2"; level 1; protein_id "ENSMUSP00000135817.2"; transcript_support_level "2"; mgi_id "MGI:99197"; tag "basic"; tag "exp_conf"; havana_gene "OTTMUSG00000041999.1"; havana_transcript "OTTMUST00000110014.1";
chr12	HAVANA	CDS	76402663	76402835	0	-	0	gene_id "ENSMUSG00000056459.15"; transcript_id "ENSMUST00000176102.8"; gene_type "protein_coding"; gene_name "Zbtb25"; transcript_type "protein_coding"; transcript_name "Zbtb25-202"; exon_number 2; exon_id "ENSMUSE00000988350.2"; level 2; protein_id "ENSMUSP00000135853.2"; transcript_support_level "5"; mgi_id "MGI:99197"; tag "basic"; tag "Ensembl_canonical"; tag "GENCODE_Primary"; tag "appris_principal_1"; tag "CCDS"; ccdsid "CCDS25991.2"; havana_gene "OTTMUSG00000041999.1"; havana_transcript "OTTMUST00000110013.1";
chr12	ENSEMBL	CDS	76402663	76402835	0	-	0	gene_id "ENSMUSG00000056459.15"; transcript_id "ENSMUST00000167011.8"; gene_type "protein_coding"; gene_name "Zbtb25"; transcript_type "protein_coding"; transcript_name "Zbtb25-201"; exon_number 2; exon_id "ENSMUSE00000988350.2"; level 3; protein_id "ENSMUSP00000128471.2"; transcript_support_level "2"; mgi_id "MGI:99197"; tag "basic"; tag "appris_principal_1"; tag "CCDS"; ccdsid "CCDS25991.2"; havana_gene "OTTMUSG00000041999.1";
chr12	HAVANA	CDS	76402663	76402835	0	-	0	gene_id "ENSMUSG00000056459.15"; transcript_id "ENSMUST00000176509.8"; gene_type "protein_coding"; gene_name "Zbtb25"; transcript_type "protein_coding"; transcript_name "Zbtb25-205"; exon_number 2; exon_id "ENSMUSE00000988350.2"; level 1; protein_id "ENSMUSP00000135817.2"; transcript_support_level "2"; mgi_id "MGI:99197"; tag "basic"; tag "exp_conf"; havana_gene "OTTMUSG00000041999.1"; havana_transcript "OTTMUST00000110014.1";
chr12	HAVANA	CDS	76402663	76402835	0	-	0	gene_id "ENSMUSG00000056459.15"; transcript_id "ENSMUST00000176278.8"; gene_type "protein_coding"; gene_name "Zbtb25"; transcript_type "protein_coding"; transcript_name "Zbtb25-204"; exon_number 2; exon_id "ENSMUSE00000988350.2"; level 2; protein_id "ENSMUSP00000134748.2"; transcript_support_level "1"; mgi_id "MGI:99197"; tag "basic"; tag "appris_principal_1"; tag "CCDS"; ccdsid "CCDS25991.2"; havana_gene "OTTMUSG00000041999.1"; havana_transcript "OTTMUST00000110015.1";
chr12	HAVANA	CDS	76402663	76402835	0	-	0	gene_id "ENSMUSG00000056459.15"; transcript_id "ENSMUST00000176187.8"; gene_type "protein_coding"; gene_name "Zbtb25"; transcript_type "protein_coding"; transcript_name "Zbtb25-203"; exon_number 2; exon_id "ENSMUSE00000988350.2"; level 2; protein_id "ENSMUSP00000135458.2"; transcript_support_level "3"; mgi_id "MGI:99197"; tag "mRNA_end_NF"; tag "cds_end_NF"; havana_gene "OTTMUSG00000041999.1"; havana_transcript "OTTMUST00000110016.1";
chr12	HAVANA	CDS	76402663	76402835	0	-	0	gene_id "ENSMUSG00000056459.15"; transcript_id "ENSMUST00000176967.2"; gene_type "protein_coding"; gene_name "Zbtb25"; transcript_type "protein_coding"; transcript_name "Zbtb25-206"; exon_number 2; exon_id "ENSMUSE00000988350.2"; level 2; protein_id "ENSMUSP00000135434.2"; transcript_support_level "2"; mgi_id "MGI:99197"; tag "mRNA_end_NF"; tag "cds_end_NF"; havana_gene "OTTMUSG00000041999.1"; havana_transcript "OTTMUST00000110017.1";
chr12	HAVANA	exon	76402663	76402842	0	-	.	gene_id "ENSMUSG00000056459.15"; transcript_id "ENSMUST00000176102.8"; gene_type "protein_coding"; gene_name "Zbtb25"; transcript_type "protein_coding"; transcript_name "Zbtb25-202"; exon_number 2; exon_id "ENSMUSE00000988350.2"; level 2; protein_id "ENSMUSP00000135853.2"; transcript_support_level "5"; mgi_id "MGI:99197"; tag "basic"; tag "Ensembl_canonical"; tag "GENCODE_Primary"; tag "appris_principal_1"; tag "CCDS"; ccdsid "CCDS25991.2"; havana_gene "OTTMUSG00000041999.1"; havana_transcript "OTTMUST00000110013.1";
chr12	ENSEMBL	exon	76402663	76402842	0	-	.	gene_id "ENSMUSG00000056459.15"; transcript_id "ENSMUST00000167011.8"; gene_type "protein_coding"; gene_name "Zbtb25"; transcript_type "protein_coding"; transcript_name "Zbtb25-201"; exon_number 2; exon_id "ENSMUSE00000988350.2"; level 3; protein_id "ENSMUSP00000128471.2"; transcript_support_level "2"; mgi_id "MGI:99197"; tag "basic"; tag "appris_principal_1"; tag "CCDS"; ccdsid "CCDS25991.2"; havana_gene "OTTMUSG00000041999.1";
chr12	HAVANA	exon	76402663	76402842	0	-	.	gene_id "ENSMUSG00000056459.15"; transcript_id "ENSMUST00000176509.8"; gene_type "protein_coding"; gene_name "Zbtb25"; transcript_type "protein_coding"; transcript_name "Zbtb25-205"; exon_number 2; exon_id "ENSMUSE00000988350.2"; level 1; protein_id "ENSMUSP00000135817.2"; transcript_support_level "2"; mgi_id "MGI:99197"; tag "basic"; tag "exp_conf"; havana_gene "OTTMUSG00000041999.1"; havana_transcript "OTTMUST00000110014.1";
chr12	HAVANA	exon	76402663	76402842	0	-	.	gene_id "ENSMUSG00000056459.15"; transcript_id "ENSMUST00000176278.8"; gene_type "protein_coding"; gene_name "Zbtb25"; transcript_type "protein_coding"; transcript_name "Zbtb25-204"; exon_number 2; exon_id "ENSMUSE00000988350.2"; level 2; protein_id "ENSMUSP00000134748.2"; transcript_support_level "1"; mgi_id "MGI:99197"; tag "basic"; tag "appris_principal_1"; tag "CCDS"; ccdsid "CCDS25991.2"; havana_gene "OTTMUSG00000041999.1"; havana_transcript "OTTMUST00000110015.1";
chr12	HAVANA	exon	76402663	76402842	0	-	.	gene_id "ENSMUSG00000056459.15"; transcript_id "ENSMUST00000176187.8"; gene_type "protein_coding"; gene_name "Zbtb25"; transcript_type "protein_coding"; transcript_name "Zbtb25-203"; exon_number 2; exon_id "ENSMUSE00000988350.2"; level 2; protein_id "ENSMUSP00000135458.2"; transcript_support_level "3"; mgi_id "MGI:99197"; tag "mRNA_end_NF"; tag "cds_end_NF"; havana_gene "OTTMUSG00000041999.1"; havana_transcript "OTTMUST00000110016.1";
chr12	HAVANA	exon	76402663	76402842	0	-	.	gene_id "ENSMUSG00000056459.15"; transcript_id "ENSMUST00000176967.2"; gene_type "protein_coding"; gene_name "Zbtb25"; transcript_type "protein_coding"; transcript_name "Zbtb25-206"; exon_number 2; exon_id "ENSMUSE00000988350.2"; level 2; protein_id "ENSMUSP00000135434.2"; transcript_support_level "2"; mgi_id "MGI:99197"; tag "mRNA_end_NF"; tag "cds_end_NF"; havana_gene "OTTMUSG00000041999.1"; havana_transcript "OTTMUST00000110017.1";
chr12	ENSEMBL_gcm37	exon	76402663	76402842	7.35205786663299	-	.	gene_id "ENSMUSG00000056459.15"; transcript_id "ENSMUSG00000056459.15_tx_3"; exon_id "chr12_76402663_76402842_-"; exonnum "3"; txlen "2200";
chr12	ENSEMBL_gcm37	exon	76402663	76402842	5.39071690999655	-	.	gene_id "ENSMUSG00000056459.15"; transcript_id "ENSMUSG00000056459.15_tx_5"; exon_id "chr12_76402663_76402842_-"; exonnum "3"; txlen "1898";
chr12	ENSEMBL_gcm37	exon	76402663	76402842	0.0841187184654275	-	.	gene_id "ENSMUSG00000056459.15"; transcript_id "ENSMUSG00000056459.15_tx_6"; exon_id "chr12_76402663_76402842_-"; exonnum "4"; txlen "2317";
chr12	ENSEMBL_gcm37	exon	76402663	76402842	0.013611431966213	-	.	gene_id "ENSMUSG00000056459.15"; transcript_id "ENSMUSG00000056459.15_tx_7"; exon_id "chr12_76402663_76402842_-"; exonnum "4"; txlen "2015";
chr12	HAVANA	start_codon	76402833	76402835	0	-	0	gene_id "ENSMUSG00000056459.15"; transcript_id "ENSMUST00000176102.8"; gene_type "protein_coding"; gene_name "Zbtb25"; transcript_type "protein_coding"; transcript_name "Zbtb25-202"; exon_number 2; exon_id "ENSMUSE00000988350.2"; level 2; protein_id "ENSMUSP00000135853.2"; transcript_support_level "5"; mgi_id "MGI:99197"; tag "basic"; tag "Ensembl_canonical"; tag "GENCODE_Primary"; tag "appris_principal_1"; tag "CCDS"; ccdsid "CCDS25991.2"; havana_gene "OTTMUSG00000041999.1"; havana_transcript "OTTMUST00000110013.1";
chr12	ENSEMBL	start_codon	76402833	76402835	0	-	0	gene_id "ENSMUSG00000056459.15"; transcript_id "ENSMUST00000167011.8"; gene_type "protein_coding"; gene_name "Zbtb25"; transcript_type "protein_coding"; transcript_name "Zbtb25-201"; exon_number 2; exon_id "ENSMUSE00000988350.2"; level 3; protein_id "ENSMUSP00000128471.2"; transcript_support_level "2"; mgi_id "MGI:99197"; tag "basic"; tag "appris_principal_1"; tag "CCDS"; ccdsid "CCDS25991.2"; havana_gene "OTTMUSG00000041999.1";
chr12	HAVANA	start_codon	76402833	76402835	0	-	0	gene_id "ENSMUSG00000056459.15"; transcript_id "ENSMUST00000176509.8"; gene_type "protein_coding"; gene_name "Zbtb25"; transcript_type "protein_coding"; transcript_name "Zbtb25-205"; exon_number 2; exon_id "ENSMUSE00000988350.2"; level 1; protein_id "ENSMUSP00000135817.2"; transcript_support_level "2"; mgi_id "MGI:99197"; tag "basic"; tag "exp_conf"; havana_gene "OTTMUSG00000041999.1"; havana_transcript "OTTMUST00000110014.1";
chr12	HAVANA	start_codon	76402833	76402835	0	-	0	gene_id "ENSMUSG00000056459.15"; transcript_id "ENSMUST00000176278.8"; gene_type "protein_coding"; gene_name "Zbtb25"; transcript_type "protein_coding"; transcript_name "Zbtb25-204"; exon_number 2; exon_id "ENSMUSE00000988350.2"; level 2; protein_id "ENSMUSP00000134748.2"; transcript_support_level "1"; mgi_id "MGI:99197"; tag "basic"; tag "appris_principal_1"; tag "CCDS"; ccdsid "CCDS25991.2"; havana_gene "OTTMUSG00000041999.1"; havana_transcript "OTTMUST00000110015.1";
chr12	HAVANA	start_codon	76402833	76402835	0	-	0	gene_id "ENSMUSG00000056459.15"; transcript_id "ENSMUST00000176187.8"; gene_type "protein_coding"; gene_name "Zbtb25"; transcript_type "protein_coding"; transcript_name "Zbtb25-203"; exon_number 2; exon_id "ENSMUSE00000988350.2"; level 2; protein_id "ENSMUSP00000135458.2"; transcript_support_level "3"; mgi_id "MGI:99197"; tag "mRNA_end_NF"; tag "cds_end_NF"; havana_gene "OTTMUSG00000041999.1"; havana_transcript "OTTMUST00000110016.1";
chr12	HAVANA	start_codon	76402833	76402835	0	-	0	gene_id "ENSMUSG00000056459.15"; transcript_id "ENSMUST00000176967.2"; gene_type "protein_coding"; gene_name "Zbtb25"; transcript_type "protein_coding"; transcript_name "Zbtb25-206"; exon_number 2; exon_id "ENSMUSE00000988350.2"; level 2; protein_id "ENSMUSP00000135434.2"; transcript_support_level "2"; mgi_id "MGI:99197"; tag "mRNA_end_NF"; tag "cds_end_NF"; havana_gene "OTTMUSG00000041999.1"; havana_transcript "OTTMUST00000110017.1";
chr12	HAVANA	UTR	76402836	76402842	0	-	.	gene_id "ENSMUSG00000056459.15"; transcript_id "ENSMUST00000176102.8"; gene_type "protein_coding"; gene_name "Zbtb25"; transcript_type "protein_coding"; transcript_name "Zbtb25-202"; exon_number 2; exon_id "ENSMUSE00000988350.2"; level 2; protein_id "ENSMUSP00000135853.2"; transcript_support_level "5"; mgi_id "MGI:99197"; tag "basic"; tag "Ensembl_canonical"; tag "GENCODE_Primary"; tag "appris_principal_1"; tag "CCDS"; ccdsid "CCDS25991.2"; havana_gene "OTTMUSG00000041999.1"; havana_transcript "OTTMUST00000110013.1";
chr12	ENSEMBL	UTR	76402836	76402842	0	-	.	gene_id "ENSMUSG00000056459.15"; transcript_id "ENSMUST00000167011.8"; gene_type "protein_coding"; gene_name "Zbtb25"; transcript_type "protein_coding"; transcript_name "Zbtb25-201"; exon_number 2; exon_id "ENSMUSE00000988350.2"; level 3; protein_id "ENSMUSP00000128471.2"; transcript_support_level "2"; mgi_id "MGI:99197"; tag "basic"; tag "appris_principal_1"; tag "CCDS"; ccdsid "CCDS25991.2"; havana_gene "OTTMUSG00000041999.1";
chr12	HAVANA	UTR	76402836	76402842	0	-	.	gene_id "ENSMUSG00000056459.15"; transcript_id "ENSMUST00000176509.8"; gene_type "protein_coding"; gene_name "Zbtb25"; transcript_type "protein_coding"; transcript_name "Zbtb25-205"; exon_number 2; exon_id "ENSMUSE00000988350.2"; level 1; protein_id "ENSMUSP00000135817.2"; transcript_support_level "2"; mgi_id "MGI:99197"; tag "basic"; tag "exp_conf"; havana_gene "OTTMUSG00000041999.1"; havana_transcript "OTTMUST00000110014.1";
chr12	HAVANA	UTR	76402836	76402842	0	-	.	gene_id "ENSMUSG00000056459.15"; transcript_id "ENSMUST00000176278.8"; gene_type "protein_coding"; gene_name "Zbtb25"; transcript_type "protein_coding"; transcript_name "Zbtb25-204"; exon_number 2; exon_id "ENSMUSE00000988350.2"; level 2; protein_id "ENSMUSP00000134748.2"; transcript_support_level "1"; mgi_id "MGI:99197"; tag "basic"; tag "appris_principal_1"; tag "CCDS"; ccdsid "CCDS25991.2"; havana_gene "OTTMUSG00000041999.1"; havana_transcript "OTTMUST00000110015.1";
chr12	HAVANA	UTR	76402836	76402842	0	-	.	gene_id "ENSMUSG00000056459.15"; transcript_id "ENSMUST00000176187.8"; gene_type "protein_coding"; gene_name "Zbtb25"; transcript_type "protein_coding"; transcript_name "Zbtb25-203"; exon_number 2; exon_id "ENSMUSE00000988350.2"; level 2; protein_id "ENSMUSP00000135458.2"; transcript_support_level "3"; mgi_id "MGI:99197"; tag "mRNA_end_NF"; tag "cds_end_NF"; havana_gene "OTTMUSG00000041999.1"; havana_transcript "OTTMUST00000110016.1";
chr12	HAVANA	UTR	76402836	76402842	0	-	.	gene_id "ENSMUSG00000056459.15"; transcript_id "ENSMUST00000176967.2"; gene_type "protein_coding"; gene_name "Zbtb25"; transcript_type "protein_coding"; transcript_name "Zbtb25-206"; exon_number 2; exon_id "ENSMUSE00000988350.2"; level 2; protein_id "ENSMUSP00000135434.2"; transcript_support_level "2"; mgi_id "MGI:99197"; tag "mRNA_end_NF"; tag "cds_end_NF"; havana_gene "OTTMUSG00000041999.1"; havana_transcript "OTTMUST00000110017.1";
chr12	sragcm37_mid	exon	76403834	76404059	7.35205786663299	-	.	gene_id "ENSMUSG00000056459.15"; transcript_id "ENSMUSG00000056459.15_tx_3"; exon_id "chr12_76403834_76404059_-"; exonnum "2"; txlen "2200";
chr12	sragcm37_mid	exon	76403834	76404059	5.39071690999655	-	.	gene_id "ENSMUSG00000056459.15"; transcript_id "ENSMUSG00000056459.15_tx_5"; exon_id "chr12_76403834_76404059_-"; exonnum "2"; txlen "1898";
chr12	sragcm37_mid	exon	76403834	76404059	0.0841187184654275	-	.	gene_id "ENSMUSG00000056459.15"; transcript_id "ENSMUSG00000056459.15_tx_6"; exon_id "chr12_76403834_76404059_-"; exonnum "3"; txlen "2317";
chr12	sragcm37_mid	exon	76403834	76404059	0.013611431966213	-	.	gene_id "ENSMUSG00000056459.15"; transcript_id "ENSMUSG00000056459.15_tx_7"; exon_id "chr12_76403834_76404059_-"; exonnum "3"; txlen "2015";
chr12	HAVANA	exon	76403880	76403914	0	-	.	gene_id "ENSMUSG00000056459.15"; transcript_id "ENSMUST00000176102.8"; gene_type "protein_coding"; gene_name "Zbtb25"; transcript_type "protein_coding"; transcript_name "Zbtb25-202"; exon_number 1; exon_id "ENSMUSE00000956235.2"; level 2; protein_id "ENSMUSP00000135853.2"; transcript_support_level "5"; mgi_id "MGI:99197"; tag "basic"; tag "Ensembl_canonical"; tag "GENCODE_Primary"; tag "appris_principal_1"; tag "CCDS"; ccdsid "CCDS25991.2"; havana_gene "OTTMUSG00000041999.1"; havana_transcript "OTTMUST00000110013.1";
chr12	HAVANA	UTR	76403880	76403914	0	-	.	gene_id "ENSMUSG00000056459.15"; transcript_id "ENSMUST00000176102.8"; gene_type "protein_coding"; gene_name "Zbtb25"; transcript_type "protein_coding"; transcript_name "Zbtb25-202"; exon_number 1; exon_id "ENSMUSE00000956235.2"; level 2; protein_id "ENSMUSP00000135853.2"; transcript_support_level "5"; mgi_id "MGI:99197"; tag "basic"; tag "Ensembl_canonical"; tag "GENCODE_Primary"; tag "appris_principal_1"; tag "CCDS"; ccdsid "CCDS25991.2"; havana_gene "OTTMUSG00000041999.1"; havana_transcript "OTTMUST00000110013.1";
chr12	sragcm37_mid	exon	76409832	76409948	0.0841187184654275	-	.	gene_id "ENSMUSG00000056459.15"; transcript_id "ENSMUSG00000056459.15_tx_6"; exon_id "chr12_76409832_76409948_-"; exonnum "2"; txlen "2317";
chr12	sragcm37_mid	exon	76409832	76409948	0.013611431966213	-	.	gene_id "ENSMUSG00000056459.15"; transcript_id "ENSMUSG00000056459.15_tx_7"; exon_id "chr12_76409832_76409948_-"; exonnum "2"; txlen "2015";
chr12	HAVANA	exon	76415619	76415773	0	-	.	gene_id "ENSMUSG00000056459.15"; transcript_id "ENSMUST00000176509.8"; gene_type "protein_coding"; gene_name "Zbtb25"; transcript_type "protein_coding"; transcript_name "Zbtb25-205"; exon_number 1; exon_id "ENSMUSE00000508237.2"; level 1; protein_id "ENSMUSP00000135817.2"; transcript_support_level "2"; mgi_id "MGI:99197"; tag "basic"; tag "exp_conf"; havana_gene "OTTMUSG00000041999.1"; havana_transcript "OTTMUST00000110014.1";
chr12	HAVANA	UTR	76415619	76415773	0	-	.	gene_id "ENSMUSG00000056459.15"; transcript_id "ENSMUST00000176509.8"; gene_type "protein_coding"; gene_name "Zbtb25"; transcript_type "protein_coding"; transcript_name "Zbtb25-205"; exon_number 1; exon_id "ENSMUSE00000508237.2"; level 1; protein_id "ENSMUSP00000135817.2"; transcript_support_level "2"; mgi_id "MGI:99197"; tag "basic"; tag "exp_conf"; havana_gene "OTTMUSG00000041999.1"; havana_transcript "OTTMUST00000110014.1";
chr12	sragcm37_ss	exon	76415774	76416238	7.35205786663299	-	.	gene_id "ENSMUSG00000056459.15"; transcript_id "ENSMUSG00000056459.15_tx_3"; exon_id "chr12_76415774_76416238_-"; exonnum "1"; txlen "2200";
chr12	sragcm37_ss	exon	76415774	76416238	0.0841187184654275	-	.	gene_id "ENSMUSG00000056459.15"; transcript_id "ENSMUSG00000056459.15_tx_6"; exon_id "chr12_76415774_76416238_-"; exonnum "1"; txlen "2317";
chr12	HAVANA	exon	76416108	76416167	0	-	.	gene_id "ENSMUSG00000056459.15"; transcript_id "ENSMUST00000176187.8"; gene_type "protein_coding"; gene_name "Zbtb25"; transcript_type "protein_coding"; transcript_name "Zbtb25-203"; exon_number 1; exon_id "ENSMUSE00000950978.2"; level 2; protein_id "ENSMUSP00000135458.2"; transcript_support_level "3"; mgi_id "MGI:99197"; tag "mRNA_end_NF"; tag "cds_end_NF"; havana_gene "OTTMUSG00000041999.1"; havana_transcript "OTTMUST00000110016.1";
chr12	HAVANA	UTR	76416108	76416167	0	-	.	gene_id "ENSMUSG00000056459.15"; transcript_id "ENSMUST00000176187.8"; gene_type "protein_coding"; gene_name "Zbtb25"; transcript_type "protein_coding"; transcript_name "Zbtb25-203"; exon_number 1; exon_id "ENSMUSE00000950978.2"; level 2; protein_id "ENSMUSP00000135458.2"; transcript_support_level "3"; mgi_id "MGI:99197"; tag "mRNA_end_NF"; tag "cds_end_NF"; havana_gene "OTTMUSG00000041999.1"; havana_transcript "OTTMUST00000110016.1";
chr12	ENSEMBL	exon	76416112	76416238	0	-	.	gene_id "ENSMUSG00000056459.15"; transcript_id "ENSMUST00000167011.8"; gene_type "protein_coding"; gene_name "Zbtb25"; transcript_type "protein_coding"; transcript_name "Zbtb25-201"; exon_number 1; exon_id "ENSMUSE00000904436.2"; level 3; protein_id "ENSMUSP00000128471.2"; transcript_support_level "2"; mgi_id "MGI:99197"; tag "basic"; tag "appris_principal_1"; tag "CCDS"; ccdsid "CCDS25991.2"; havana_gene "OTTMUSG00000041999.1";
chr12	ENSEMBL	UTR	76416112	76416238	0	-	.	gene_id "ENSMUSG00000056459.15"; transcript_id "ENSMUST00000167011.8"; gene_type "protein_coding"; gene_name "Zbtb25"; transcript_type "protein_coding"; transcript_name "Zbtb25-201"; exon_number 1; exon_id "ENSMUSE00000904436.2"; level 3; protein_id "ENSMUSP00000128471.2"; transcript_support_level "2"; mgi_id "MGI:99197"; tag "basic"; tag "appris_principal_1"; tag "CCDS"; ccdsid "CCDS25991.2"; havana_gene "OTTMUSG00000041999.1";
chr12	HAVANA	exon	76416112	76416238	0	-	.	gene_id "ENSMUSG00000056459.15"; transcript_id "ENSMUST00000176967.2"; gene_type "protein_coding"; gene_name "Zbtb25"; transcript_type "protein_coding"; transcript_name "Zbtb25-206"; exon_number 1; exon_id "ENSMUSE00000904436.2"; level 2; protein_id "ENSMUSP00000135434.2"; transcript_support_level "2"; mgi_id "MGI:99197"; tag "mRNA_end_NF"; tag "cds_end_NF"; havana_gene "OTTMUSG00000041999.1"; havana_transcript "OTTMUST00000110017.1";
chr12	HAVANA	UTR	76416112	76416238	0	-	.	gene_id "ENSMUSG00000056459.15"; transcript_id "ENSMUST00000176967.2"; gene_type "protein_coding"; gene_name "Zbtb25"; transcript_type "protein_coding"; transcript_name "Zbtb25-206"; exon_number 1; exon_id "ENSMUSE00000904436.2"; level 2; protein_id "ENSMUSP00000135434.2"; transcript_support_level "2"; mgi_id "MGI:99197"; tag "mRNA_end_NF"; tag "cds_end_NF"; havana_gene "OTTMUSG00000041999.1"; havana_transcript "OTTMUST00000110017.1";
chr12	HAVANA	exon	76416214	76416376	0	-	.	gene_id "ENSMUSG00000056459.15"; transcript_id "ENSMUST00000176278.8"; gene_type "protein_coding"; gene_name "Zbtb25"; transcript_type "protein_coding"; transcript_name "Zbtb25-204"; exon_number 1; exon_id "ENSMUSE00000952678.2"; level 2; protein_id "ENSMUSP00000134748.2"; transcript_support_level "1"; mgi_id "MGI:99197"; tag "basic"; tag "appris_principal_1"; tag "CCDS"; ccdsid "CCDS25991.2"; havana_gene "OTTMUSG00000041999.1"; havana_transcript "OTTMUST00000110015.1";
chr12	HAVANA	UTR	76416214	76416376	0	-	.	gene_id "ENSMUSG00000056459.15"; transcript_id "ENSMUST00000176278.8"; gene_type "protein_coding"; gene_name "Zbtb25"; transcript_type "protein_coding"; transcript_name "Zbtb25-204"; exon_number 1; exon_id "ENSMUSE00000952678.2"; level 2; protein_id "ENSMUSP00000134748.2"; transcript_support_level "1"; mgi_id "MGI:99197"; tag "basic"; tag "appris_principal_1"; tag "CCDS"; ccdsid "CCDS25991.2"; havana_gene "OTTMUSG00000041999.1"; havana_transcript "OTTMUST00000110015.1";
chr12	ENSEMBL_gcm37	exon	76416214	76416376	5.39071690999655	-	.	gene_id "ENSMUSG00000056459.15"; transcript_id "ENSMUSG00000056459.15_tx_5"; exon_id "chr12_76416214_76416376_-"; exonnum "1"; txlen "1898";
chr12	ENSEMBL_gcm37	exon	76416214	76416376	0.013611431966213	-	.	gene_id "ENSMUSG00000056459.15"; transcript_id "ENSMUSG00000056459.15_tx_7"; exon_id "chr12_76416214_76416376_-"; exonnum "1"; txlen "2015";
chr12	HAVANA	gene	76417742	76418232	0	-	.	gene_id "ENSMUSG00000120833.2"; gene_type "lncRNA"; gene_name "Gm56540"; level 2; mgi_id "MGI:7336994";
chr12	HAVANA	transcript	76417742	76418232	0	-	.	gene_id "ENSMUSG00000120833.2"; transcript_id "ENSMUST00000246020.2"; gene_type "lncRNA"; gene_name "Gm56540"; transcript_type "lncRNA"; transcript_name "Gm56540-201"; level 2; mgi_id "MGI:7336994"; tag "basic"; tag "Ensembl_canonical"; tag "GENCODE_Primary"; tag "TAGENE";
chr12	HAVANA	exon	76417742	76418232	0	-	.	gene_id "ENSMUSG00000120833.2"; transcript_id "ENSMUST00000246020.2"; gene_type "lncRNA"; gene_name "Gm56540"; transcript_type "lncRNA"; transcript_name "Gm56540-201"; exon_number 1; exon_id "ENSMUSE00001565174.1"; level 2; mgi_id "MGI:7336994"; tag "basic"; tag "Ensembl_canonical"; tag "GENCODE_Primary"; tag "TAGENE";
chr12	sragcm37_es	exon	76420954	76421254	0.00568140374780464	-	.	gene_id "ENSMUSG00000097323.4"; transcript_id "ENSMUSG00000097323.4_tx_6"; exon_id "chr12_76420954_76421254_-"; exonnum "8"; txlen "1896";
chr12	sragcm37_es	exon	76422061	76422229	0.0119940745786987	-	.	gene_id "ENSMUSG00000097323.4"; transcript_id "ENSMUSG00000097323.4_tx_5"; exon_id "chr12_76422061_76422229_-"; exonnum "8"; txlen "1764";
chr12	sragcm37_mid	exon	76423700	76423851	0.0119940745786987	-	.	gene_id "ENSMUSG00000097323.4"; transcript_id "ENSMUSG00000097323.4_tx_5"; exon_id "chr12_76423700_76423851_-"; exonnum "7"; txlen "1764";
chr12	sragcm37_mid	exon	76423700	76423851	0.00568140374780464	-	.	gene_id "ENSMUSG00000097323.4"; transcript_id "ENSMUSG00000097323.4_tx_6"; exon_id "chr12_76423700_76423851_-"; exonnum "7"; txlen "1896";
chr12	sragcm37_mid	exon	76425452	76425530	0.0119940745786987	-	.	gene_id "ENSMUSG00000097323.4"; transcript_id "ENSMUSG00000097323.4_tx_5"; exon_id "chr12_76425452_76425530_-"; exonnum "6"; txlen "1764";
chr12	sragcm37_mid	exon	76425452	76425530	0.00568140374780464	-	.	gene_id "ENSMUSG00000097323.4"; transcript_id "ENSMUSG00000097323.4_tx_6"; exon_id "chr12_76425452_76425530_-"; exonnum "6"; txlen "1896";
chr12	HAVANA	exon	76428636	76428836	0	-	.	gene_id "ENSMUSG00000097323.4"; transcript_id "ENSMUST00000284939.1"; gene_type "lncRNA"; gene_name "4930426I24Rik"; transcript_type "lncRNA"; transcript_name "4930426I24Rik-203"; exon_number 4; exon_id "ENSMUSE00001564652.1"; level 2; mgi_id "MGI:1921125"; tag "Ensembl_canonical"; tag "GENCODE_Primary"; tag "TAGENE"; havana_gene "OTTMUSG00000065143.1";
chr12	HAVANA	transcript	76428636	76450662	0	-	.	gene_id "ENSMUSG00000097323.4"; transcript_id "ENSMUST00000284939.1"; gene_type "lncRNA"; gene_name "4930426I24Rik"; transcript_type "lncRNA"; transcript_name "4930426I24Rik-203"; level 2; mgi_id "MGI:1921125"; tag "Ensembl_canonical"; tag "GENCODE_Primary"; tag "TAGENE"; havana_gene "OTTMUSG00000065143.1";
chr12	HAVANA	gene	76428636	76451776	0	-	.	gene_id "ENSMUSG00000097323.4"; gene_type "lncRNA"; gene_name "4930426I24Rik"; level 2; mgi_id "MGI:1921125"; havana_gene "OTTMUSG00000065143.1";
chr12	sragcm37_mid	exon	76428659	76428836	0.0119940745786987	-	.	gene_id "ENSMUSG00000097323.4"; transcript_id "ENSMUSG00000097323.4_tx_5"; exon_id "chr12_76428659_76428836_-"; exonnum "5"; txlen "1764";
chr12	sragcm37_mid	exon	76428659	76428836	0.00568140374780464	-	.	gene_id "ENSMUSG00000097323.4"; transcript_id "ENSMUSG00000097323.4_tx_6"; exon_id "chr12_76428659_76428836_-"; exonnum "5"; txlen "1896";
chr12	HAVANA	exon	76431769	76432949	0	-	.	gene_id "ENSMUSG00000097323.4"; transcript_id "ENSMUST00000284941.1"; gene_type "lncRNA"; gene_name "4930426I24Rik"; transcript_type "lncRNA"; transcript_name "4930426I24Rik-205"; exon_number 4; exon_id "ENSMUSE00001564659.1"; level 2; mgi_id "MGI:1921125"; tag "TAGENE"; havana_gene "OTTMUSG00000065143.1";
chr12	HAVANA	exon	76431769	76432949	0	-	.	gene_id "ENSMUSG00000097323.4"; transcript_id "ENSMUST00000284942.1"; gene_type "lncRNA"; gene_name "4930426I24Rik"; transcript_type "lncRNA"; transcript_name "4930426I24Rik-206"; exon_number 4; exon_id "ENSMUSE00001564659.1"; level 2; mgi_id "MGI:1921125"; tag "TAGENE"; havana_gene "OTTMUSG00000065143.1";
chr12	HAVANA	exon	76431769	76432949	0	-	.	gene_id "ENSMUSG00000097323.4"; transcript_id "ENSMUST00000284940.1"; gene_type "lncRNA"; gene_name "4930426I24Rik"; transcript_type "lncRNA"; transcript_name "4930426I24Rik-204"; exon_number 4; exon_id "ENSMUSE00001564659.1"; level 2; mgi_id "MGI:1921125"; tag "basic"; tag "TAGENE"; havana_gene "OTTMUSG00000065143.1";
chr12	HAVANA	transcript	76431769	76450729	0	-	.	gene_id "ENSMUSG00000097323.4"; transcript_id "ENSMUST00000284941.1"; gene_type "lncRNA"; gene_name "4930426I24Rik"; transcript_type "lncRNA"; transcript_name "4930426I24Rik-205"; level 2; mgi_id "MGI:1921125"; tag "TAGENE"; havana_gene "OTTMUSG00000065143.1";
chr12	HAVANA	transcript	76431769	76450729	0	-	.	gene_id "ENSMUSG00000097323.4"; transcript_id "ENSMUST00000284942.1"; gene_type "lncRNA"; gene_name "4930426I24Rik"; transcript_type "lncRNA"; transcript_name "4930426I24Rik-206"; level 2; mgi_id "MGI:1921125"; tag "TAGENE"; havana_gene "OTTMUSG00000065143.1";
chr12	HAVANA	transcript	76431769	76450774	0	-	.	gene_id "ENSMUSG00000097323.4"; transcript_id "ENSMUST00000284940.1"; gene_type "lncRNA"; gene_name "4930426I24Rik"; transcript_type "lncRNA"; transcript_name "4930426I24Rik-204"; level 2; mgi_id "MGI:1921125"; tag "basic"; tag "TAGENE"; havana_gene "OTTMUSG00000065143.1";
chr12	HAVANA	exon	76432765	76432949	0	-	.	gene_id "ENSMUSG00000097323.4"; transcript_id "ENSMUST00000284944.1"; gene_type "lncRNA"; gene_name "4930426I24Rik"; transcript_type "lncRNA"; transcript_name "4930426I24Rik-208"; exon_number 5; exon_id "ENSMUSE00001564645.1"; level 2; mgi_id "MGI:1921125"; tag "basic"; tag "TAGENE"; havana_gene "OTTMUSG00000065143.1";
chr12	HAVANA	transcript	76432765	76450397	0	-	.	gene_id "ENSMUSG00000097323.4"; transcript_id "ENSMUST00000284944.1"; gene_type "lncRNA"; gene_name "4930426I24Rik"; transcript_type "lncRNA"; transcript_name "4930426I24Rik-208"; level 2; mgi_id "MGI:1921125"; tag "basic"; tag "TAGENE"; havana_gene "OTTMUSG00000065143.1";
chr12	HAVANA	exon	76432821	76432949	0	-	.	gene_id "ENSMUSG00000097323.4"; transcript_id "ENSMUST00000284943.1"; gene_type "lncRNA"; gene_name "4930426I24Rik"; transcript_type "lncRNA"; transcript_name "4930426I24Rik-207"; exon_number 4; exon_id "ENSMUSE00001564639.1"; level 2; mgi_id "MGI:1921125"; tag "TAGENE"; havana_gene "OTTMUSG00000065143.1";
chr12	HAVANA	transcript	76432821	76451768	0	-	.	gene_id "ENSMUSG00000097323.4"; transcript_id "ENSMUST00000284943.1"; gene_type "lncRNA"; gene_name "4930426I24Rik"; transcript_type "lncRNA"; transcript_name "4930426I24Rik-207"; level 2; mgi_id "MGI:1921125"; tag "TAGENE"; havana_gene "OTTMUSG00000065143.1";
chr12	HAVANA	exon	76436130	76436887	0	-	.	gene_id "ENSMUSG00000097323.4"; transcript_id "ENSMUST00000284948.1"; gene_type "lncRNA"; gene_name "4930426I24Rik"; transcript_type "lncRNA"; transcript_name "4930426I24Rik-212"; exon_number 3; exon_id "ENSMUSE00001564668.1"; level 2; mgi_id "MGI:1921125"; tag "TAGENE"; havana_gene "OTTMUSG00000065143.1";
chr12	HAVANA	transcript	76436130	76450497	0	-	.	gene_id "ENSMUSG00000097323.4"; transcript_id "ENSMUST00000284948.1"; gene_type "lncRNA"; gene_name "4930426I24Rik"; transcript_type "lncRNA"; transcript_name "4930426I24Rik-212"; level 2; mgi_id "MGI:1921125"; tag "TAGENE"; havana_gene "OTTMUSG00000065143.1";
chr12	HAVANA	exon	76436151	76436887	0	-	.	gene_id "ENSMUSG00000097323.4"; transcript_id "ENSMUST00000284947.1"; gene_type "lncRNA"; gene_name "4930426I24Rik"; transcript_type "lncRNA"; transcript_name "4930426I24Rik-211"; exon_number 3; exon_id "ENSMUSE00001564669.1"; level 2; mgi_id "MGI:1921125"; tag "TAGENE"; havana_gene "OTTMUSG00000065143.1";
chr12	HAVANA	transcript	76436151	76450718	0	-	.	gene_id "ENSMUSG00000097323.4"; transcript_id "ENSMUST00000284947.1"; gene_type "lncRNA"; gene_name "4930426I24Rik"; transcript_type "lncRNA"; transcript_name "4930426I24Rik-211"; level 2; mgi_id "MGI:1921125"; tag "TAGENE"; havana_gene "OTTMUSG00000065143.1";
chr12	HAVANA	exon	76436152	76436887	0	-	.	gene_id "ENSMUSG00000097323.4"; transcript_id "ENSMUST00000284946.1"; gene_type "lncRNA"; gene_name "4930426I24Rik"; transcript_type "lncRNA"; transcript_name "4930426I24Rik-210"; exon_number 2; exon_id "ENSMUSE00001564663.1"; level 2; mgi_id "MGI:1921125"; tag "basic"; tag "TAGENE"; havana_gene "OTTMUSG00000065143.1";
chr12	HAVANA	transcript	76436152	76450759	0	-	.	gene_id "ENSMUSG00000097323.4"; transcript_id "ENSMUST00000284946.1"; gene_type "lncRNA"; gene_name "4930426I24Rik"; transcript_type "lncRNA"; transcript_name "4930426I24Rik-210"; level 2; mgi_id "MGI:1921125"; tag "basic"; tag "TAGENE"; havana_gene "OTTMUSG00000065143.1";
chr12	HAVANA	exon	76436503	76436887	0	-	.	gene_id "ENSMUSG00000097323.4"; transcript_id "ENSMUST00000284945.1"; gene_type "lncRNA"; gene_name "4930426I24Rik"; transcript_type "lncRNA"; transcript_name "4930426I24Rik-209"; exon_number 3; exon_id "ENSMUSE00001564662.1"; level 2; mgi_id "MGI:1921125"; tag "TAGENE"; havana_gene "OTTMUSG00000065143.1";
chr12	HAVANA	transcript	76436503	76451773	0	-	.	gene_id "ENSMUSG00000097323.4"; transcript_id "ENSMUST00000284945.1"; gene_type "lncRNA"; gene_name "4930426I24Rik"; transcript_type "lncRNA"; transcript_name "4930426I24Rik-209"; level 2; mgi_id "MGI:1921125"; tag "TAGENE"; havana_gene "OTTMUSG00000065143.1";
chr12	HAVANA	exon	76436744	76436887	0	-	.	gene_id "ENSMUSG00000097323.4"; transcript_id "ENSMUST00000284939.1"; gene_type "lncRNA"; gene_name "4930426I24Rik"; transcript_type "lncRNA"; transcript_name "4930426I24Rik-203"; exon_number 3; exon_id "ENSMUSE00001564646.1"; level 2; mgi_id "MGI:1921125"; tag "Ensembl_canonical"; tag "GENCODE_Primary"; tag "TAGENE"; havana_gene "OTTMUSG00000065143.1";
chr12	HAVANA	exon	76436744	76436887	0	-	.	gene_id "ENSMUSG00000097323.4"; transcript_id "ENSMUST00000284941.1"; gene_type "lncRNA"; gene_name "4930426I24Rik"; transcript_type "lncRNA"; transcript_name "4930426I24Rik-205"; exon_number 3; exon_id "ENSMUSE00001564646.1"; level 2; mgi_id "MGI:1921125"; tag "TAGENE"; havana_gene "OTTMUSG00000065143.1";
chr12	HAVANA	exon	76436744	76436887	0	-	.	gene_id "ENSMUSG00000097323.4"; transcript_id "ENSMUST00000284942.1"; gene_type "lncRNA"; gene_name "4930426I24Rik"; transcript_type "lncRNA"; transcript_name "4930426I24Rik-206"; exon_number 3; exon_id "ENSMUSE00001564646.1"; level 2; mgi_id "MGI:1921125"; tag "TAGENE"; havana_gene "OTTMUSG00000065143.1";
chr12	HAVANA	exon	76436744	76436887	0	-	.	gene_id "ENSMUSG00000097323.4"; transcript_id "ENSMUST00000284940.1"; gene_type "lncRNA"; gene_name "4930426I24Rik"; transcript_type "lncRNA"; transcript_name "4930426I24Rik-204"; exon_number 3; exon_id "ENSMUSE00001564646.1"; level 2; mgi_id "MGI:1921125"; tag "basic"; tag "TAGENE"; havana_gene "OTTMUSG00000065143.1";
chr12	HAVANA	exon	76436744	76436887	0	-	.	gene_id "ENSMUSG00000097323.4"; transcript_id "ENSMUST00000284944.1"; gene_type "lncRNA"; gene_name "4930426I24Rik"; transcript_type "lncRNA"; transcript_name "4930426I24Rik-208"; exon_number 4; exon_id "ENSMUSE00001564646.1"; level 2; mgi_id "MGI:1921125"; tag "basic"; tag "TAGENE"; havana_gene "OTTMUSG00000065143.1";
chr12	HAVANA	exon	76436744	76436887	0	-	.	gene_id "ENSMUSG00000097323.4"; transcript_id "ENSMUST00000284943.1"; gene_type "lncRNA"; gene_name "4930426I24Rik"; transcript_type "lncRNA"; transcript_name "4930426I24Rik-207"; exon_number 3; exon_id "ENSMUSE00001564646.1"; level 2; mgi_id "MGI:1921125"; tag "TAGENE"; havana_gene "OTTMUSG00000065143.1";
chr12	ENSEMBL_gcm37	exon	76436744	76436887	0.0119940745786987	-	.	gene_id "ENSMUSG00000097323.4"; transcript_id "ENSMUSG00000097323.4_tx_5"; exon_id "chr12_76436744_76436887_-"; exonnum "4"; txlen "1764";
chr12	ENSEMBL_gcm37	exon	76436744	76436887	0.00568140374780464	-	.	gene_id "ENSMUSG00000097323.4"; transcript_id "ENSMUSG00000097323.4_tx_6"; exon_id "chr12_76436744_76436887_-"; exonnum "4"; txlen "1896";
chr12	HAVANA	exon	76444945	76445252	0	-	.	gene_id "ENSMUSG00000097323.4"; transcript_id "ENSMUST00000284949.1"; gene_type "lncRNA"; gene_name "4930426I24Rik"; transcript_type "lncRNA"; transcript_name "4930426I24Rik-213"; exon_number 3; exon_id "ENSMUSE00001564667.1"; level 2; mgi_id "MGI:1921125"; tag "TAGENE"; havana_gene "OTTMUSG00000065143.1";
chr12	HAVANA	transcript	76444945	76450494	0	-	.	gene_id "ENSMUSG00000097323.4"; transcript_id "ENSMUST00000284949.1"; gene_type "lncRNA"; gene_name "4930426I24Rik"; transcript_type "lncRNA"; transcript_name "4930426I24Rik-213"; level 2; mgi_id "MGI:1921125"; tag "TAGENE"; havana_gene "OTTMUSG00000065143.1";
chr12	HAVANA	exon	76447417	76447541	0	-	.	gene_id "ENSMUSG00000097323.4"; transcript_id "ENSMUST00000284951.1"; gene_type "lncRNA"; gene_name "4930426I24Rik"; transcript_type "lncRNA"; transcript_name "4930426I24Rik-215"; exon_number 4; exon_id "ENSMUSE00001564637.1"; level 2; mgi_id "MGI:1921125"; tag "TAGENE"; havana_gene "OTTMUSG00000065143.1";
chr12	HAVANA	transcript	76447417	76450756	0	-	.	gene_id "ENSMUSG00000097323.4"; transcript_id "ENSMUST00000284951.1"; gene_type "lncRNA"; gene_name "4930426I24Rik"; transcript_type "lncRNA"; transcript_name "4930426I24Rik-215"; level 2; mgi_id "MGI:1921125"; tag "TAGENE"; havana_gene "OTTMUSG00000065143.1";
chr12	HAVANA	exon	76447434	76447541	0	-	.	gene_id "ENSMUSG00000097323.4"; transcript_id "ENSMUST00000284950.1"; gene_type "lncRNA"; gene_name "4930426I24Rik"; transcript_type "lncRNA"; transcript_name "4930426I24Rik-214"; exon_number 3; exon_id "ENSMUSE00001564649.1"; level 2; mgi_id "MGI:1921125"; tag "TAGENE"; havana_gene "OTTMUSG00000065143.1";
chr12	HAVANA	transcript	76447434	76450784	0	-	.	gene_id "ENSMUSG00000097323.4"; transcript_id "ENSMUST00000284950.1"; gene_type "lncRNA"; gene_name "4930426I24Rik"; transcript_type "lncRNA"; transcript_name "4930426I24Rik-214"; level 2; mgi_id "MGI:1921125"; tag "TAGENE"; havana_gene "OTTMUSG00000065143.1";
chr12	HAVANA	exon	76448029	76448195	0	-	.	gene_id "ENSMUSG00000097323.4"; transcript_id "ENSMUST00000284954.1"; gene_type "lncRNA"; gene_name "4930426I24Rik"; transcript_type "lncRNA"; transcript_name "4930426I24Rik-218"; exon_number 3; exon_id "ENSMUSE00001564664.1"; level 2; mgi_id "MGI:1921125"; tag "TAGENE"; havana_gene "OTTMUSG00000065143.1";
chr12	HAVANA	exon	76448029	76448195	0	-	.	gene_id "ENSMUSG00000097323.4"; transcript_id "ENSMUST00000284952.1"; gene_type "lncRNA"; gene_name "4930426I24Rik"; transcript_type "lncRNA"; transcript_name "4930426I24Rik-216"; exon_number 3; exon_id "ENSMUSE00001564664.1"; level 2; mgi_id "MGI:1921125"; tag "TAGENE"; havana_gene "OTTMUSG00000065143.1";
chr12	HAVANA	transcript	76448029	76450504	0	-	.	gene_id "ENSMUSG00000097323.4"; transcript_id "ENSMUST00000284954.1"; gene_type "lncRNA"; gene_name "4930426I24Rik"; transcript_type "lncRNA"; transcript_name "4930426I24Rik-218"; level 2; mgi_id "MGI:1921125"; tag "TAGENE"; havana_gene "OTTMUSG00000065143.1";
chr12	HAVANA	transcript	76448029	76450778	0	-	.	gene_id "ENSMUSG00000097323.4"; transcript_id "ENSMUST00000284952.1"; gene_type "lncRNA"; gene_name "4930426I24Rik"; transcript_type "lncRNA"; transcript_name "4930426I24Rik-216"; level 2; mgi_id "MGI:1921125"; tag "TAGENE"; havana_gene "OTTMUSG00000065143.1";
chr12	HAVANA	exon	76448031	76448195	0	-	.	gene_id "ENSMUSG00000097323.4"; transcript_id "ENSMUST00000284953.1"; gene_type "lncRNA"; gene_name "4930426I24Rik"; transcript_type "lncRNA"; transcript_name "4930426I24Rik-217"; exon_number 4; exon_id "ENSMUSE00001564660.1"; level 2; mgi_id "MGI:1921125"; tag "basic"; tag "TAGENE"; havana_gene "OTTMUSG00000065143.1";
chr12	HAVANA	transcript	76448031	76450757	0	-	.	gene_id "ENSMUSG00000097323.4"; transcript_id "ENSMUST00000284953.1"; gene_type "lncRNA"; gene_name "4930426I24Rik"; transcript_type "lncRNA"; transcript_name "4930426I24Rik-217"; level 2; mgi_id "MGI:1921125"; tag "basic"; tag "TAGENE"; havana_gene "OTTMUSG00000065143.1";
chr12	HAVANA	exon	76448099	76448195	0	-	.	gene_id "ENSMUSG00000097323.4"; transcript_id "ENSMUST00000284944.1"; gene_type "lncRNA"; gene_name "4930426I24Rik"; transcript_type "lncRNA"; transcript_name "4930426I24Rik-208"; exon_number 3; exon_id "ENSMUSE00001564647.1"; level 2; mgi_id "MGI:1921125"; tag "basic"; tag "TAGENE"; havana_gene "OTTMUSG00000065143.1";
chr12	ENSEMBL_gcm37	exon	76448099	76448195	0.0119940745786987	-	.	gene_id "ENSMUSG00000097323.4"; transcript_id "ENSMUSG00000097323.4_tx_5"; exon_id "chr12_76448099_76448195_-"; exonnum "3"; txlen "1764";
chr12	ENSEMBL_gcm37	exon	76448099	76448195	0.00568140374780464	-	.	gene_id "ENSMUSG00000097323.4"; transcript_id "ENSMUSG00000097323.4_tx_6"; exon_id "chr12_76448099_76448195_-"; exonnum "3"; txlen "1896";
chr12	HAVANA	exon	76448891	76449669	0	-	.	gene_id "ENSMUSG00000097323.4"; transcript_id "ENSMUST00000180709.4"; gene_type "lncRNA"; gene_name "4930426I24Rik"; transcript_type "lncRNA"; transcript_name "4930426I24Rik-201"; exon_number 2; exon_id "ENSMUSE00001564665.1"; level 2; transcript_support_level "1"; mgi_id "MGI:1921125"; tag "TAGENE"; havana_gene "OTTMUSG00000065143.1"; havana_transcript "OTTMUST00000158756.1";
chr12	HAVANA	transcript	76448891	76450786	0	-	.	gene_id "ENSMUSG00000097323.4"; transcript_id "ENSMUST00000180709.4"; gene_type "lncRNA"; gene_name "4930426I24Rik"; transcript_type "lncRNA"; transcript_name "4930426I24Rik-201"; level 2; transcript_support_level "1"; mgi_id "MGI:1921125"; tag "TAGENE"; havana_gene "OTTMUSG00000065143.1"; havana_transcript "OTTMUST00000158756.1";
chr12	HAVANA	exon	76449507	76449669	0	-	.	gene_id "ENSMUSG00000097323.4"; transcript_id "ENSMUST00000284956.1"; gene_type "lncRNA"; gene_name "4930426I24Rik"; transcript_type "lncRNA"; transcript_name "4930426I24Rik-220"; exon_number 2; exon_id "ENSMUSE00001564638.1"; level 2; mgi_id "MGI:1921125"; tag "TAGENE"; havana_gene "OTTMUSG00000065143.1";
chr12	HAVANA	transcript	76449507	76450769	0	-	.	gene_id "ENSMUSG00000097323.4"; transcript_id "ENSMUST00000284956.1"; gene_type "lncRNA"; gene_name "4930426I24Rik"; transcript_type "lncRNA"; transcript_name "4930426I24Rik-220"; level 2; mgi_id "MGI:1921125"; tag "TAGENE"; havana_gene "OTTMUSG00000065143.1";
chr12	HAVANA	transcript	76449525	76450756	0	-	.	gene_id "ENSMUSG00000097323.4"; transcript_id "ENSMUST00000217797.2"; gene_type "lncRNA"; gene_name "4930426I24Rik"; transcript_type "lncRNA"; transcript_name "4930426I24Rik-202"; level 2; transcript_support_level "NA"; mgi_id "MGI:1921125"; havana_gene "OTTMUSG00000065143.1"; havana_transcript "OTTMUST00000158755.1";
chr12	HAVANA	exon	76449525	76450756	0	-	.	gene_id "ENSMUSG00000097323.4"; transcript_id "ENSMUST00000217797.2"; gene_type "lncRNA"; gene_name "4930426I24Rik"; transcript_type "lncRNA"; transcript_name "4930426I24Rik-202"; exon_number 1; exon_id "ENSMUSE00001410990.2"; level 2; transcript_support_level "NA"; mgi_id "MGI:1921125"; havana_gene "OTTMUSG00000065143.1"; havana_transcript "OTTMUST00000158755.1";
chr12	HAVANA	exon	76449531	76449669	0	-	.	gene_id "ENSMUSG00000097323.4"; transcript_id "ENSMUST00000284955.1"; gene_type "lncRNA"; gene_name "4930426I24Rik"; transcript_type "lncRNA"; transcript_name "4930426I24Rik-219"; exon_number 2; exon_id "ENSMUSE00001564661.1"; level 2; mgi_id "MGI:1921125"; tag "TAGENE"; havana_gene "OTTMUSG00000065143.1";
chr12	HAVANA	transcript	76449531	76451776	0	-	.	gene_id "ENSMUSG00000097323.4"; transcript_id "ENSMUST00000284955.1"; gene_type "lncRNA"; gene_name "4930426I24Rik"; transcript_type "lncRNA"; transcript_name "4930426I24Rik-219"; level 2; mgi_id "MGI:1921125"; tag "TAGENE"; havana_gene "OTTMUSG00000065143.1";
chr12	HAVANA	exon	76449533	76449669	0	-	.	gene_id "ENSMUSG00000097323.4"; transcript_id "ENSMUST00000284957.1"; gene_type "lncRNA"; gene_name "4930426I24Rik"; transcript_type "lncRNA"; transcript_name "4930426I24Rik-221"; exon_number 2; exon_id "ENSMUSE00001564640.1"; level 2; mgi_id "MGI:1921125"; tag "TAGENE"; havana_gene "OTTMUSG00000065143.1";
chr12	HAVANA	transcript	76449533	76450769	0	-	.	gene_id "ENSMUSG00000097323.4"; transcript_id "ENSMUST00000284957.1"; gene_type "lncRNA"; gene_name "4930426I24Rik"; transcript_type "lncRNA"; transcript_name "4930426I24Rik-221"; level 2; mgi_id "MGI:1921125"; tag "TAGENE"; havana_gene "OTTMUSG00000065143.1";
chr12	HAVANA	exon	76449569	76449669	0	-	.	gene_id "ENSMUSG00000097323.4"; transcript_id "ENSMUST00000284939.1"; gene_type "lncRNA"; gene_name "4930426I24Rik"; transcript_type "lncRNA"; transcript_name "4930426I24Rik-203"; exon_number 2; exon_id "ENSMUSE00001564672.1"; level 2; mgi_id "MGI:1921125"; tag "Ensembl_canonical"; tag "GENCODE_Primary"; tag "TAGENE"; havana_gene "OTTMUSG00000065143.1";
chr12	HAVANA	exon	76449569	76449669	0	-	.	gene_id "ENSMUSG00000097323.4"; transcript_id "ENSMUST00000284941.1"; gene_type "lncRNA"; gene_name "4930426I24Rik"; transcript_type "lncRNA"; transcript_name "4930426I24Rik-205"; exon_number 2; exon_id "ENSMUSE00001564672.1"; level 2; mgi_id "MGI:1921125"; tag "TAGENE"; havana_gene "OTTMUSG00000065143.1";
chr12	HAVANA	exon	76449569	76449669	0	-	.	gene_id "ENSMUSG00000097323.4"; transcript_id "ENSMUST00000284942.1"; gene_type "lncRNA"; gene_name "4930426I24Rik"; transcript_type "lncRNA"; transcript_name "4930426I24Rik-206"; exon_number 2; exon_id "ENSMUSE00001564672.1"; level 2; mgi_id "MGI:1921125"; tag "TAGENE"; havana_gene "OTTMUSG00000065143.1";
chr12	HAVANA	exon	76449569	76449669	0	-	.	gene_id "ENSMUSG00000097323.4"; transcript_id "ENSMUST00000284940.1"; gene_type "lncRNA"; gene_name "4930426I24Rik"; transcript_type "lncRNA"; transcript_name "4930426I24Rik-204"; exon_number 2; exon_id "ENSMUSE00001564672.1"; level 2; mgi_id "MGI:1921125"; tag "basic"; tag "TAGENE"; havana_gene "OTTMUSG00000065143.1";
chr12	HAVANA	exon	76449569	76449669	0	-	.	gene_id "ENSMUSG00000097323.4"; transcript_id "ENSMUST00000284944.1"; gene_type "lncRNA"; gene_name "4930426I24Rik"; transcript_type "lncRNA"; transcript_name "4930426I24Rik-208"; exon_number 2; exon_id "ENSMUSE00001564672.1"; level 2; mgi_id "MGI:1921125"; tag "basic"; tag "TAGENE"; havana_gene "OTTMUSG00000065143.1";
chr12	HAVANA	exon	76449569	76449669	0	-	.	gene_id "ENSMUSG00000097323.4"; transcript_id "ENSMUST00000284943.1"; gene_type "lncRNA"; gene_name "4930426I24Rik"; transcript_type "lncRNA"; transcript_name "4930426I24Rik-207"; exon_number 2; exon_id "ENSMUSE00001564672.1"; level 2; mgi_id "MGI:1921125"; tag "TAGENE"; havana_gene "OTTMUSG00000065143.1";
chr12	HAVANA	exon	76449569	76449669	0	-	.	gene_id "ENSMUSG00000097323.4"; transcript_id "ENSMUST00000284948.1"; gene_type "lncRNA"; gene_name "4930426I24Rik"; transcript_type "lncRNA"; transcript_name "4930426I24Rik-212"; exon_number 2; exon_id "ENSMUSE00001564672.1"; level 2; mgi_id "MGI:1921125"; tag "TAGENE"; havana_gene "OTTMUSG00000065143.1";
chr12	HAVANA	exon	76449569	76449669	0	-	.	gene_id "ENSMUSG00000097323.4"; transcript_id "ENSMUST00000284947.1"; gene_type "lncRNA"; gene_name "4930426I24Rik"; transcript_type "lncRNA"; transcript_name "4930426I24Rik-211"; exon_number 2; exon_id "ENSMUSE00001564672.1"; level 2; mgi_id "MGI:1921125"; tag "TAGENE"; havana_gene "OTTMUSG00000065143.1";
chr12	HAVANA	exon	76449569	76449669	0	-	.	gene_id "ENSMUSG00000097323.4"; transcript_id "ENSMUST00000284945.1"; gene_type "lncRNA"; gene_name "4930426I24Rik"; transcript_type "lncRNA"; transcript_name "4930426I24Rik-209"; exon_number 2; exon_id "ENSMUSE00001564672.1"; level 2; mgi_id "MGI:1921125"; tag "TAGENE"; havana_gene "OTTMUSG00000065143.1";
chr12	HAVANA	exon	76449569	76449669	0	-	.	gene_id "ENSMUSG00000097323.4"; transcript_id "ENSMUST00000284949.1"; gene_type "lncRNA"; gene_name "4930426I24Rik"; transcript_type "lncRNA"; transcript_name "4930426I24Rik-213"; exon_number 2; exon_id "ENSMUSE00001564672.1"; level 2; mgi_id "MGI:1921125"; tag "TAGENE"; havana_gene "OTTMUSG00000065143.1";
chr12	HAVANA	exon	76449569	76449669	0	-	.	gene_id "ENSMUSG00000097323.4"; transcript_id "ENSMUST00000284951.1"; gene_type "lncRNA"; gene_name "4930426I24Rik"; transcript_type "lncRNA"; transcript_name "4930426I24Rik-215"; exon_number 3; exon_id "ENSMUSE00001564672.1"; level 2; mgi_id "MGI:1921125"; tag "TAGENE"; havana_gene "OTTMUSG00000065143.1";
chr12	HAVANA	exon	76449569	76449669	0	-	.	gene_id "ENSMUSG00000097323.4"; transcript_id "ENSMUST00000284950.1"; gene_type "lncRNA"; gene_name "4930426I24Rik"; transcript_type "lncRNA"; transcript_name "4930426I24Rik-214"; exon_number 2; exon_id "ENSMUSE00001564672.1"; level 2; mgi_id "MGI:1921125"; tag "TAGENE"; havana_gene "OTTMUSG00000065143.1";
chr12	HAVANA	exon	76449569	76449669	0	-	.	gene_id "ENSMUSG00000097323.4"; transcript_id "ENSMUST00000284954.1"; gene_type "lncRNA"; gene_name "4930426I24Rik"; transcript_type "lncRNA"; transcript_name "4930426I24Rik-218"; exon_number 2; exon_id "ENSMUSE00001564672.1"; level 2; mgi_id "MGI:1921125"; tag "TAGENE"; havana_gene "OTTMUSG00000065143.1";
chr12	HAVANA	exon	76449569	76449669	0	-	.	gene_id "ENSMUSG00000097323.4"; transcript_id "ENSMUST00000284952.1"; gene_type "lncRNA"; gene_name "4930426I24Rik"; transcript_type "lncRNA"; transcript_name "4930426I24Rik-216"; exon_number 2; exon_id "ENSMUSE00001564672.1"; level 2; mgi_id "MGI:1921125"; tag "TAGENE"; havana_gene "OTTMUSG00000065143.1";
chr12	HAVANA	exon	76449569	76449669	0	-	.	gene_id "ENSMUSG00000097323.4"; transcript_id "ENSMUST00000284953.1"; gene_type "lncRNA"; gene_name "4930426I24Rik"; transcript_type "lncRNA"; transcript_name "4930426I24Rik-217"; exon_number 3; exon_id "ENSMUSE00001564672.1"; level 2; mgi_id "MGI:1921125"; tag "basic"; tag "TAGENE"; havana_gene "OTTMUSG00000065143.1";
chr12	ENSEMBL_gcm37	exon	76449569	76449669	0.0119940745786987	-	.	gene_id "ENSMUSG00000097323.4"; transcript_id "ENSMUSG00000097323.4_tx_5"; exon_id "chr12_76449569_76449669_-"; exonnum "2"; txlen "1764";
chr12	ENSEMBL_gcm37	exon	76449569	76449669	0.00568140374780464	-	.	gene_id "ENSMUSG00000097323.4"; transcript_id "ENSMUSG00000097323.4_tx_6"; exon_id "chr12_76449569_76449669_-"; exonnum "2"; txlen "1896";
chr12	HAVANA	exon	76449569	76450759	0	-	.	gene_id "ENSMUSG00000097323.4"; transcript_id "ENSMUST00000284946.1"; gene_type "lncRNA"; gene_name "4930426I24Rik"; transcript_type "lncRNA"; transcript_name "4930426I24Rik-210"; exon_number 1; exon_id "ENSMUSE00001564654.1"; level 2; mgi_id "MGI:1921125"; tag "basic"; tag "TAGENE"; havana_gene "OTTMUSG00000065143.1";
chr12	HAVANA	exon	76449931	76450494	0	-	.	gene_id "ENSMUSG00000097323.4"; transcript_id "ENSMUST00000284949.1"; gene_type "lncRNA"; gene_name "4930426I24Rik"; transcript_type "lncRNA"; transcript_name "4930426I24Rik-213"; exon_number 1; exon_id "ENSMUSE00001564674.1"; level 2; mgi_id "MGI:1921125"; tag "TAGENE"; havana_gene "OTTMUSG00000065143.1";
chr12	HAVANA	exon	76449931	76450497	0	-	.	gene_id "ENSMUSG00000097323.4"; transcript_id "ENSMUST00000284948.1"; gene_type "lncRNA"; gene_name "4930426I24Rik"; transcript_type "lncRNA"; transcript_name "4930426I24Rik-212"; exon_number 1; exon_id "ENSMUSE00001564644.1"; level 2; mgi_id "MGI:1921125"; tag "TAGENE"; havana_gene "OTTMUSG00000065143.1";
chr12	HAVANA	exon	76449931	76450774	0	-	.	gene_id "ENSMUSG00000097323.4"; transcript_id "ENSMUST00000284940.1"; gene_type "lncRNA"; gene_name "4930426I24Rik"; transcript_type "lncRNA"; transcript_name "4930426I24Rik-204"; exon_number 1; exon_id "ENSMUSE00001564676.1"; level 2; mgi_id "MGI:1921125"; tag "basic"; tag "TAGENE"; havana_gene "OTTMUSG00000065143.1";
chr12	ENSEMBL_gcm37	exon	76449931	76450774	0.0119940745786987	-	.	gene_id "ENSMUSG00000097323.4"; transcript_id "ENSMUSG00000097323.4_tx_5"; exon_id "chr12_76449931_76450774_-"; exonnum "1"; txlen "1764";
chr12	ENSEMBL_gcm37	exon	76449931	76450774	0.00568140374780464	-	.	gene_id "ENSMUSG00000097323.4"; transcript_id "ENSMUSG00000097323.4_tx_6"; exon_id "chr12_76449931_76450774_-"; exonnum "1"; txlen "1896";
chr12	HAVANA	exon	76449931	76450778	0	-	.	gene_id "ENSMUSG00000097323.4"; transcript_id "ENSMUST00000284952.1"; gene_type "lncRNA"; gene_name "4930426I24Rik"; transcript_type "lncRNA"; transcript_name "4930426I24Rik-216"; exon_number 1; exon_id "ENSMUSE00001564651.1"; level 2; mgi_id "MGI:1921125"; tag "TAGENE"; havana_gene "OTTMUSG00000065143.1";
chr12	HAVANA	exon	76449931	76450786	0	-	.	gene_id "ENSMUSG00000097323.4"; transcript_id "ENSMUST00000180709.4"; gene_type "lncRNA"; gene_name "4930426I24Rik"; transcript_type "lncRNA"; transcript_name "4930426I24Rik-201"; exon_number 1; exon_id "ENSMUSE00001564655.1"; level 2; transcript_support_level "1"; mgi_id "MGI:1921125"; tag "TAGENE"; havana_gene "OTTMUSG00000065143.1"; havana_transcript "OTTMUST00000158756.1";
chr12	HAVANA	exon	76449989	76450073	0	-	.	gene_id "ENSMUSG00000097323.4"; transcript_id "ENSMUST00000284951.1"; gene_type "lncRNA"; gene_name "4930426I24Rik"; transcript_type "lncRNA"; transcript_name "4930426I24Rik-215"; exon_number 2; exon_id "ENSMUSE00001564653.1"; level 2; mgi_id "MGI:1921125"; tag "TAGENE"; havana_gene "OTTMUSG00000065143.1";
chr12	HAVANA	exon	76449989	76450073	0	-	.	gene_id "ENSMUSG00000097323.4"; transcript_id "ENSMUST00000284953.1"; gene_type "lncRNA"; gene_name "4930426I24Rik"; transcript_type "lncRNA"; transcript_name "4930426I24Rik-217"; exon_number 2; exon_id "ENSMUSE00001564653.1"; level 2; mgi_id "MGI:1921125"; tag "basic"; tag "TAGENE"; havana_gene "OTTMUSG00000065143.1";
chr12	HAVANA	exon	76449989	76450397	0	-	.	gene_id "ENSMUSG00000097323.4"; transcript_id "ENSMUST00000284944.1"; gene_type "lncRNA"; gene_name "4930426I24Rik"; transcript_type "lncRNA"; transcript_name "4930426I24Rik-208"; exon_number 1; exon_id "ENSMUSE00001564641.1"; level 2; mgi_id "MGI:1921125"; tag "basic"; tag "TAGENE"; havana_gene "OTTMUSG00000065143.1";
chr12	HAVANA	exon	76449989	76450504	0	-	.	gene_id "ENSMUSG00000097323.4"; transcript_id "ENSMUST00000284954.1"; gene_type "lncRNA"; gene_name "4930426I24Rik"; transcript_type "lncRNA"; transcript_name "4930426I24Rik-218"; exon_number 1; exon_id "ENSMUSE00001564643.1"; level 2; mgi_id "MGI:1921125"; tag "TAGENE"; havana_gene "OTTMUSG00000065143.1";
chr12	HAVANA	exon	76449989	76450662	0	-	.	gene_id "ENSMUSG00000097323.4"; transcript_id "ENSMUST00000284939.1"; gene_type "lncRNA"; gene_name "4930426I24Rik"; transcript_type "lncRNA"; transcript_name "4930426I24Rik-203"; exon_number 1; exon_id "ENSMUSE00001564675.1"; level 2; mgi_id "MGI:1921125"; tag "Ensembl_canonical"; tag "GENCODE_Primary"; tag "TAGENE"; havana_gene "OTTMUSG00000065143.1";
chr12	HAVANA	exon	76449989	76450718	0	-	.	gene_id "ENSMUSG00000097323.4"; transcript_id "ENSMUST00000284947.1"; gene_type "lncRNA"; gene_name "4930426I24Rik"; transcript_type "lncRNA"; transcript_name "4930426I24Rik-211"; exon_number 1; exon_id "ENSMUSE00001564658.1"; level 2; mgi_id "MGI:1921125"; tag "TAGENE"; havana_gene "OTTMUSG00000065143.1";
chr12	HAVANA	exon	76449989	76450729	0	-	.	gene_id "ENSMUSG00000097323.4"; transcript_id "ENSMUST00000284942.1"; gene_type "lncRNA"; gene_name "4930426I24Rik"; transcript_type "lncRNA"; transcript_name "4930426I24Rik-206"; exon_number 1; exon_id "ENSMUSE00001564670.1"; level 2; mgi_id "MGI:1921125"; tag "TAGENE"; havana_gene "OTTMUSG00000065143.1";
chr12	HAVANA	exon	76449989	76450769	0	-	.	gene_id "ENSMUSG00000097323.4"; transcript_id "ENSMUST00000284956.1"; gene_type "lncRNA"; gene_name "4930426I24Rik"; transcript_type "lncRNA"; transcript_name "4930426I24Rik-220"; exon_number 1; exon_id "ENSMUSE00001564642.1"; level 2; mgi_id "MGI:1921125"; tag "TAGENE"; havana_gene "OTTMUSG00000065143.1";
chr12	HAVANA	exon	76449989	76450784	0	-	.	gene_id "ENSMUSG00000097323.4"; transcript_id "ENSMUST00000284950.1"; gene_type "lncRNA"; gene_name "4930426I24Rik"; transcript_type "lncRNA"; transcript_name "4930426I24Rik-214"; exon_number 1; exon_id "ENSMUSE00001564657.1"; level 2; mgi_id "MGI:1921125"; tag "TAGENE"; havana_gene "OTTMUSG00000065143.1";
chr12	HAVANA	exon	76450536	76450729	0	-	.	gene_id "ENSMUSG00000097323.4"; transcript_id "ENSMUST00000284941.1"; gene_type "lncRNA"; gene_name "4930426I24Rik"; transcript_type "lncRNA"; transcript_name "4930426I24Rik-205"; exon_number 1; exon_id "ENSMUSE00001564671.1"; level 2; mgi_id "MGI:1921125"; tag "TAGENE"; havana_gene "OTTMUSG00000065143.1";
chr12	HAVANA	exon	76450577	76450756	0	-	.	gene_id "ENSMUSG00000097323.4"; transcript_id "ENSMUST00000284951.1"; gene_type "lncRNA"; gene_name "4930426I24Rik"; transcript_type "lncRNA"; transcript_name "4930426I24Rik-215"; exon_number 1; exon_id "ENSMUSE00001564656.1"; level 2; mgi_id "MGI:1921125"; tag "TAGENE"; havana_gene "OTTMUSG00000065143.1";
chr12	HAVANA	exon	76450577	76450757	0	-	.	gene_id "ENSMUSG00000097323.4"; transcript_id "ENSMUST00000284953.1"; gene_type "lncRNA"; gene_name "4930426I24Rik"; transcript_type "lncRNA"; transcript_name "4930426I24Rik-217"; exon_number 1; exon_id "ENSMUSE00001564673.1"; level 2; mgi_id "MGI:1921125"; tag "basic"; tag "TAGENE"; havana_gene "OTTMUSG00000065143.1";
chr12	HAVANA	exon	76450577	76450769	0	-	.	gene_id "ENSMUSG00000097323.4"; transcript_id "ENSMUST00000284957.1"; gene_type "lncRNA"; gene_name "4930426I24Rik"; transcript_type "lncRNA"; transcript_name "4930426I24Rik-221"; exon_number 1; exon_id "ENSMUSE00001564648.1"; level 2; mgi_id "MGI:1921125"; tag "TAGENE"; havana_gene "OTTMUSG00000065143.1";
chr12	HAVANA	exon	76451356	76451776	0	-	.	gene_id "ENSMUSG00000097323.4"; transcript_id "ENSMUST00000284955.1"; gene_type "lncRNA"; gene_name "4930426I24Rik"; transcript_type "lncRNA"; transcript_name "4930426I24Rik-219"; exon_number 1; exon_id "ENSMUSE00001564650.1"; level 2; mgi_id "MGI:1921125"; tag "TAGENE"; havana_gene "OTTMUSG00000065143.1";
chr12	HAVANA	exon	76451713	76451768	0	-	.	gene_id "ENSMUSG00000097323.4"; transcript_id "ENSMUST00000284943.1"; gene_type "lncRNA"; gene_name "4930426I24Rik"; transcript_type "lncRNA"; transcript_name "4930426I24Rik-207"; exon_number 1; exon_id "ENSMUSE00001564666.1"; level 2; mgi_id "MGI:1921125"; tag "TAGENE"; havana_gene "OTTMUSG00000065143.1";
chr12	HAVANA	exon	76451713	76451773	0	-	.	gene_id "ENSMUSG00000097323.4"; transcript_id "ENSMUST00000284945.1"; gene_type "lncRNA"; gene_name "4930426I24Rik"; transcript_type "lncRNA"; transcript_name "4930426I24Rik-209"; exon_number 1; exon_id "ENSMUSE00001564636.1"; level 2; mgi_id "MGI:1921125"; tag "TAGENE"; havana_gene "OTTMUSG00000065143.1";
chr12	ENSEMBL	gene	76467191	76467264	0	-	.	gene_id "ENSMUSG00000077791.4"; gene_type "snRNA"; gene_name "Gm25563"; level 3; mgi_id "MGI:5455340";
chr12	ENSEMBL	transcript	76467191	76467264	0	-	.	gene_id "ENSMUSG00000077791.4"; transcript_id "ENSMUST00000104603.4"; gene_type "snRNA"; gene_name "Gm25563"; transcript_type "snRNA"; transcript_name "Gm25563-201"; level 3; transcript_support_level "NA"; mgi_id "MGI:5455340"; tag "basic"; tag "Ensembl_canonical"; tag "GENCODE_Primary";
chr12	ENSEMBL	exon	76467191	76467264	0	-	.	gene_id "ENSMUSG00000077791.4"; transcript_id "ENSMUST00000104603.4"; gene_type "snRNA"; gene_name "Gm25563"; transcript_type "snRNA"; transcript_name "Gm25563-201"; exon_number 1; exon_id "ENSMUSE00000664756.4"; level 3; transcript_support_level "NA"; mgi_id "MGI:5455340"; tag "basic"; tag "Ensembl_canonical"; tag "GENCODE_Primary";
chr12	sragcm37_es	exon	76484454	76484841	1.33925194292338	-	.	gene_id "sragcm37_gene_58204"; transcript_id "sragcm37_gene_58204_tx_1"; exon_id "chr12_76484454_76484841_-"; exonnum "3"; txlen "686";
chr12	sragcm37_mid	exon	76485861	76485947	1.33925194292338	-	.	gene_id "sragcm37_gene_58204"; transcript_id "sragcm37_gene_58204_tx_1"; exon_id "chr12_76485861_76485947_-"; exonnum "2"; txlen "686";
chr12	sragcm37_ss	exon	76489041	76489251	1.33925194292338	-	.	gene_id "sragcm37_gene_58204"; transcript_id "sragcm37_gene_58204_tx_1"; exon_id "chr12_76489041_76489251_-"; exonnum "1"; txlen "686";
chr12	HAVANA	exon	76492594	76493382	0	-	.	gene_id "ENSMUSG00000134865.1"; transcript_id "ENSMUST00000327335.1"; gene_type "lncRNA"; gene_name "ENSMUSG00000134865"; transcript_type "lncRNA"; transcript_name "ENSMUST00000327335"; exon_number 2; exon_id "ENSMUSE00001645125.1"; level 2; tag "basic"; tag "Ensembl_canonical"; tag "GENCODE_Primary"; tag "TAGENE";
chr12	HAVANA	gene	76492594	76495055	0	-	.	gene_id "ENSMUSG00000134865.1"; gene_type "lncRNA"; gene_name "ENSMUSG00000134865"; level 2;
chr12	HAVANA	transcript	76492594	76495055	0	-	.	gene_id "ENSMUSG00000134865.1"; transcript_id "ENSMUST00000327335.1"; gene_type "lncRNA"; gene_name "ENSMUSG00000134865"; transcript_type "lncRNA"; transcript_name "ENSMUST00000327335"; level 2; tag "basic"; tag "Ensembl_canonical"; tag "GENCODE_Primary"; tag "TAGENE";
chr12	HAVANA	exon	76494407	76495055	0	-	.	gene_id "ENSMUSG00000134865.1"; transcript_id "ENSMUST00000327335.1"; gene_type "lncRNA"; gene_name "ENSMUSG00000134865"; transcript_type "lncRNA"; transcript_name "ENSMUST00000327335"; exon_number 1; exon_id "ENSMUSE00001645126.1"; level 2; tag "basic"; tag "Ensembl_canonical"; tag "GENCODE_Primary"; tag "TAGENE";
chr12	HAVANA	exon	76572070	76572719	0	-	.	gene_id "ENSMUSG00000134826.1"; transcript_id "ENSMUST00000327156.1"; gene_type "lncRNA"; gene_name "ENSMUSG00000134826"; transcript_type "lncRNA"; transcript_name "ENSMUST00000327156"; exon_number 2; exon_id "ENSMUSE00001644727.1"; level 2; tag "basic"; tag "Ensembl_canonical"; tag "GENCODE_Primary"; tag "TAGENE";
chr12	HAVANA	gene	76572070	76581206	0	-	.	gene_id "ENSMUSG00000134826.1"; gene_type "lncRNA"; gene_name "ENSMUSG00000134826"; level 2; tag "ncRNA_host";
chr12	HAVANA	transcript	76572070	76581206	0	-	.	gene_id "ENSMUSG00000134826.1"; transcript_id "ENSMUST00000327156.1"; gene_type "lncRNA"; gene_name "ENSMUSG00000134826"; transcript_type "lncRNA"; transcript_name "ENSMUST00000327156"; level 2; tag "basic"; tag "Ensembl_canonical"; tag "GENCODE_Primary"; tag "TAGENE";
chr12	HAVANA	exon	76572117	76572407	0	-	.	gene_id "ENSMUSG00000134826.1"; transcript_id "ENSMUST00000327157.1"; gene_type "lncRNA"; gene_name "ENSMUSG00000134826"; transcript_type "lncRNA"; transcript_name "ENSMUST00000327157"; exon_number 3; exon_id "ENSMUSE00001644723.1"; level 2; tag "basic"; tag "TAGENE";
chr12	HAVANA	transcript	76572117	76581192	0	-	.	gene_id "ENSMUSG00000134826.1"; transcript_id "ENSMUST00000327157.1"; gene_type "lncRNA"; gene_name "ENSMUSG00000134826"; transcript_type "lncRNA"; transcript_name "ENSMUST00000327157"; level 2; tag "basic"; tag "TAGENE";
chr12	HAVANA	exon	76572453	76572917	0	-	.	gene_id "ENSMUSG00000134826.1"; transcript_id "ENSMUST00000327158.1"; gene_type "lncRNA"; gene_name "ENSMUSG00000134826"; transcript_type "lncRNA"; transcript_name "ENSMUST00000327158"; exon_number 2; exon_id "ENSMUSE00001644728.1"; level 2; tag "TAGENE";
chr12	HAVANA	transcript	76572453	76580940	0	-	.	gene_id "ENSMUSG00000134826.1"; transcript_id "ENSMUST00000327158.1"; gene_type "lncRNA"; gene_name "ENSMUSG00000134826"; transcript_type "lncRNA"; transcript_name "ENSMUST00000327158"; level 2; tag "TAGENE";
chr12	HAVANA	exon	76572552	76572719	0	-	.	gene_id "ENSMUSG00000134826.1"; transcript_id "ENSMUST00000327157.1"; gene_type "lncRNA"; gene_name "ENSMUSG00000134826"; transcript_type "lncRNA"; transcript_name "ENSMUST00000327157"; exon_number 2; exon_id "ENSMUSE00001644725.1"; level 2; tag "basic"; tag "TAGENE";
chr12	ENSEMBL	gene	76579908	76579986	0	-	.	gene_id "ENSMUSG00000092738.3"; gene_type "miRNA"; gene_name "Mir5135"; level 3; mgi_id "MGI:4950460";
chr12	ENSEMBL	transcript	76579908	76579986	0	-	.	gene_id "ENSMUSG00000092738.3"; transcript_id "ENSMUST00000174997.3"; gene_type "miRNA"; gene_name "Mir5135"; transcript_type "miRNA"; transcript_name "Mir5135-201"; level 3; transcript_support_level "NA"; mgi_id "MGI:4950460"; tag "basic"; tag "Ensembl_canonical"; tag "GENCODE_Primary";
chr12	ENSEMBL	exon	76579908	76579986	0	-	.	gene_id "ENSMUSG00000092738.3"; transcript_id "ENSMUST00000174997.3"; gene_type "miRNA"; gene_name "Mir5135"; transcript_type "miRNA"; transcript_name "Mir5135-201"; exon_number 1; exon_id "ENSMUSE00000945645.2"; level 3; transcript_support_level "NA"; mgi_id "MGI:4950460"; tag "basic"; tag "Ensembl_canonical"; tag "GENCODE_Primary";
chr12	HAVANA	exon	76580885	76580940	0	-	.	gene_id "ENSMUSG00000134826.1"; transcript_id "ENSMUST00000327158.1"; gene_type "lncRNA"; gene_name "ENSMUSG00000134826"; transcript_type "lncRNA"; transcript_name "ENSMUST00000327158"; exon_number 1; exon_id "ENSMUSE00001644726.1"; level 2; tag "TAGENE";
chr12	HAVANA	exon	76580885	76581192	0	-	.	gene_id "ENSMUSG00000134826.1"; transcript_id "ENSMUST00000327157.1"; gene_type "lncRNA"; gene_name "ENSMUSG00000134826"; transcript_type "lncRNA"; transcript_name "ENSMUST00000327157"; exon_number 1; exon_id "ENSMUSE00001644724.1"; level 2; tag "basic"; tag "TAGENE";
chr12	HAVANA	exon	76580885	76581206	0	-	.	gene_id "ENSMUSG00000134826.1"; transcript_id "ENSMUST00000327156.1"; gene_type "lncRNA"; gene_name "ENSMUSG00000134826"; transcript_type "lncRNA"; transcript_name "ENSMUST00000327156"; exon_number 1; exon_id "ENSMUSE00001644722.1"; level 2; tag "basic"; tag "Ensembl_canonical"; tag "GENCODE_Primary"; tag "TAGENE";
chr12	HAVANA	exon	76593745	76593926	0	-	.	gene_id "ENSMUSG00000112388.4"; transcript_id "ENSMUST00000220157.4"; gene_type "lncRNA"; gene_name "AI463170"; transcript_type "lncRNA"; transcript_name "AI463170-204"; exon_number 3; exon_id "ENSMUSE00001481051.1"; level 2; transcript_support_level "3"; mgi_id "MGI:2144839"; tag "TAGENE"; havana_gene "OTTMUSG00000065222.1"; havana_transcript "OTTMUST00000158948.1";
chr12	HAVANA	exon	76593745	76593945	0	-	.	gene_id "ENSMUSG00000112388.4"; transcript_id "ENSMUST00000219353.4"; gene_type "lncRNA"; gene_name "AI463170"; transcript_type "lncRNA"; transcript_name "AI463170-203"; exon_number 3; exon_id "ENSMUSE00001555427.1"; level 2; transcript_support_level "1"; mgi_id "MGI:2144839"; tag "basic"; tag "Ensembl_canonical"; tag "GENCODE_Primary"; tag "TAGENE"; havana_gene "OTTMUSG00000065222.1"; havana_transcript "OTTMUST00000158947.1";
chr12	HAVANA	transcript	76593745	76594647	0	-	.	gene_id "ENSMUSG00000112388.4"; transcript_id "ENSMUST00000220157.4"; gene_type "lncRNA"; gene_name "AI463170"; transcript_type "lncRNA"; transcript_name "AI463170-204"; level 2; transcript_support_level "3"; mgi_id "MGI:2144839"; tag "TAGENE"; havana_gene "OTTMUSG00000065222.1"; havana_transcript "OTTMUST00000158948.1";
chr12	HAVANA	gene	76593745	76594735	0	-	.	gene_id "ENSMUSG00000112388.4"; gene_type "lncRNA"; gene_name "AI463170"; level 2; mgi_id "MGI:2144839"; havana_gene "OTTMUSG00000065222.1";
chr12	HAVANA	transcript	76593745	76594735	0	-	.	gene_id "ENSMUSG00000112388.4"; transcript_id "ENSMUST00000219353.4"; gene_type "lncRNA"; gene_name "AI463170"; transcript_type "lncRNA"; transcript_name "AI463170-203"; level 2; transcript_support_level "1"; mgi_id "MGI:2144839"; tag "basic"; tag "Ensembl_canonical"; tag "GENCODE_Primary"; tag "TAGENE"; havana_gene "OTTMUSG00000065222.1"; havana_transcript "OTTMUST00000158947.1";
chr12	HAVANA	exon	76593746	76593945	0	-	.	gene_id "ENSMUSG00000112388.4"; transcript_id "ENSMUST00000280256.1"; gene_type "lncRNA"; gene_name "AI463170"; transcript_type "lncRNA"; transcript_name "AI463170-208"; exon_number 3; exon_id "ENSMUSE00001555423.1"; level 2; mgi_id "MGI:2144839"; tag "basic"; tag "TAGENE"; havana_gene "OTTMUSG00000065222.1";
chr12	HAVANA	exon	76593746	76593945	0	-	.	gene_id "ENSMUSG00000112388.4"; transcript_id "ENSMUST00000246518.2"; gene_type "lncRNA"; gene_name "AI463170"; transcript_type "lncRNA"; transcript_name "AI463170-206"; exon_number 2; exon_id "ENSMUSE00001555423.1"; level 2; mgi_id "MGI:2144839"; tag "TAGENE"; havana_gene "OTTMUSG00000065222.1";
chr12	HAVANA	transcript	76593746	76594633	0	-	.	gene_id "ENSMUSG00000112388.4"; transcript_id "ENSMUST00000280256.1"; gene_type "lncRNA"; gene_name "AI463170"; transcript_type "lncRNA"; transcript_name "AI463170-208"; level 2; mgi_id "MGI:2144839"; tag "basic"; tag "TAGENE"; havana_gene "OTTMUSG00000065222.1";
chr12	HAVANA	transcript	76593746	76594717	0	-	.	gene_id "ENSMUSG00000112388.4"; transcript_id "ENSMUST00000217839.3"; gene_type "lncRNA"; gene_name "AI463170"; transcript_type "lncRNA"; transcript_name "AI463170-201"; level 2; transcript_support_level "NA"; mgi_id "MGI:2144839"; tag "TAGENE"; havana_gene "OTTMUSG00000065222.1"; havana_transcript "OTTMUST00000158949.1";
chr12	HAVANA	exon	76593746	76594717	0	-	.	gene_id "ENSMUSG00000112388.4"; transcript_id "ENSMUST00000217839.3"; gene_type "lncRNA"; gene_name "AI463170"; transcript_type "lncRNA"; transcript_name "AI463170-201"; exon_number 1; exon_id "ENSMUSE00001555429.1"; level 2; transcript_support_level "NA"; mgi_id "MGI:2144839"; tag "TAGENE"; havana_gene "OTTMUSG00000065222.1"; havana_transcript "OTTMUST00000158949.1";
chr12	HAVANA	transcript	76593746	76594718	0	-	.	gene_id "ENSMUSG00000112388.4"; transcript_id "ENSMUST00000246518.2"; gene_type "lncRNA"; gene_name "AI463170"; transcript_type "lncRNA"; transcript_name "AI463170-206"; level 2; mgi_id "MGI:2144839"; tag "TAGENE"; havana_gene "OTTMUSG00000065222.1";
chr12	HAVANA	exon	76593747	76593926	0	-	.	gene_id "ENSMUSG00000112388.4"; transcript_id "ENSMUST00000280258.1"; gene_type "lncRNA"; gene_name "AI463170"; transcript_type "lncRNA"; transcript_name "AI463170-210"; exon_number 2; exon_id "ENSMUSE00001490436.1"; level 2; mgi_id "MGI:2144839"; tag "TAGENE"; havana_gene "OTTMUSG00000065222.1";
chr12	HAVANA	exon	76593747	76593926	0	-	.	gene_id "ENSMUSG00000112388.4"; transcript_id "ENSMUST00000247269.1"; gene_type "lncRNA"; gene_name "AI463170"; transcript_type "lncRNA"; transcript_name "AI463170-207"; exon_number 3; exon_id "ENSMUSE00001490436.1"; level 2; mgi_id "MGI:2144839"; tag "TAGENE"; havana_gene "OTTMUSG00000065222.1";
chr12	HAVANA	exon	76593747	76593926	0	-	.	gene_id "ENSMUSG00000112388.4"; transcript_id "ENSMUST00000280257.1"; gene_type "lncRNA"; gene_name "AI463170"; transcript_type "lncRNA"; transcript_name "AI463170-209"; exon_number 3; exon_id "ENSMUSE00001490436.1"; level 2; mgi_id "MGI:2144839"; tag "TAGENE"; havana_gene "OTTMUSG00000065222.1";
chr12	HAVANA	exon	76593747	76593945	0	-	.	gene_id "ENSMUSG00000112388.4"; transcript_id "ENSMUST00000244282.2"; gene_type "lncRNA"; gene_name "AI463170"; transcript_type "lncRNA"; transcript_name "AI463170-205"; exon_number 3; exon_id "ENSMUSE00001483270.1"; level 2; mgi_id "MGI:2144839"; tag "basic"; tag "TAGENE"; havana_gene "OTTMUSG00000065222.1";
chr12	HAVANA	exon	76593747	76594265	0	-	.	gene_id "ENSMUSG00000112388.4"; transcript_id "ENSMUST00000218453.3"; gene_type "lncRNA"; gene_name "AI463170"; transcript_type "lncRNA"; transcript_name "AI463170-202"; exon_number 2; exon_id "ENSMUSE00001484830.1"; level 2; transcript_support_level "2"; mgi_id "MGI:2144839"; tag "basic"; tag "TAGENE"; havana_gene "OTTMUSG00000065222.1"; havana_transcript "OTTMUST00000158946.1";
chr12	HAVANA	transcript	76593747	76594580	0	-	.	gene_id "ENSMUSG00000112388.4"; transcript_id "ENSMUST00000280258.1"; gene_type "lncRNA"; gene_name "AI463170"; transcript_type "lncRNA"; transcript_name "AI463170-210"; level 2; mgi_id "MGI:2144839"; tag "TAGENE"; havana_gene "OTTMUSG00000065222.1";
chr12	HAVANA	transcript	76593747	76594589	0	-	.	gene_id "ENSMUSG00000112388.4"; transcript_id "ENSMUST00000247269.1"; gene_type "lncRNA"; gene_name "AI463170"; transcript_type "lncRNA"; transcript_name "AI463170-207"; level 2; mgi_id "MGI:2144839"; tag "TAGENE"; havana_gene "OTTMUSG00000065222.1";
chr12	HAVANA	transcript	76593747	76594589	0	-	.	gene_id "ENSMUSG00000112388.4"; transcript_id "ENSMUST00000280257.1"; gene_type "lncRNA"; gene_name "AI463170"; transcript_type "lncRNA"; transcript_name "AI463170-209"; level 2; mgi_id "MGI:2144839"; tag "TAGENE"; havana_gene "OTTMUSG00000065222.1";
chr12	HAVANA	transcript	76593747	76594643	0	-	.	gene_id "ENSMUSG00000112388.4"; transcript_id "ENSMUST00000244282.2"; gene_type "lncRNA"; gene_name "AI463170"; transcript_type "lncRNA"; transcript_name "AI463170-205"; level 2; mgi_id "MGI:2144839"; tag "basic"; tag "TAGENE"; havana_gene "OTTMUSG00000065222.1";
chr12	HAVANA	transcript	76593747	76594664	0	-	.	gene_id "ENSMUSG00000112388.4"; transcript_id "ENSMUST00000218453.3"; gene_type "lncRNA"; gene_name "AI463170"; transcript_type "lncRNA"; transcript_name "AI463170-202"; level 2; transcript_support_level "2"; mgi_id "MGI:2144839"; tag "basic"; tag "TAGENE"; havana_gene "OTTMUSG00000065222.1"; havana_transcript "OTTMUST00000158946.1";
chr12	HAVANA	exon	76594150	76594265	0	-	.	gene_id "ENSMUSG00000112388.4"; transcript_id "ENSMUST00000220157.4"; gene_type "lncRNA"; gene_name "AI463170"; transcript_type "lncRNA"; transcript_name "AI463170-204"; exon_number 2; exon_id "ENSMUSE00001411249.2"; level 2; transcript_support_level "3"; mgi_id "MGI:2144839"; tag "TAGENE"; havana_gene "OTTMUSG00000065222.1"; havana_transcript "OTTMUST00000158948.1";
chr12	HAVANA	exon	76594150	76594265	0	-	.	gene_id "ENSMUSG00000112388.4"; transcript_id "ENSMUST00000219353.4"; gene_type "lncRNA"; gene_name "AI463170"; transcript_type "lncRNA"; transcript_name "AI463170-203"; exon_number 2; exon_id "ENSMUSE00001411249.2"; level 2; transcript_support_level "1"; mgi_id "MGI:2144839"; tag "basic"; tag "Ensembl_canonical"; tag "GENCODE_Primary"; tag "TAGENE"; havana_gene "OTTMUSG00000065222.1"; havana_transcript "OTTMUST00000158947.1";
chr12	HAVANA	exon	76594150	76594290	0	-	.	gene_id "ENSMUSG00000112388.4"; transcript_id "ENSMUST00000280257.1"; gene_type "lncRNA"; gene_name "AI463170"; transcript_type "lncRNA"; transcript_name "AI463170-209"; exon_number 2; exon_id "ENSMUSE00001483267.1"; level 2; mgi_id "MGI:2144839"; tag "TAGENE"; havana_gene "OTTMUSG00000065222.1";
chr12	HAVANA	exon	76594150	76594290	0	-	.	gene_id "ENSMUSG00000112388.4"; transcript_id "ENSMUST00000244282.2"; gene_type "lncRNA"; gene_name "AI463170"; transcript_type "lncRNA"; transcript_name "AI463170-205"; exon_number 2; exon_id "ENSMUSE00001483267.1"; level 2; mgi_id "MGI:2144839"; tag "basic"; tag "TAGENE"; havana_gene "OTTMUSG00000065222.1";
chr12	HAVANA	exon	76594150	76594381	0	-	.	gene_id "ENSMUSG00000112388.4"; transcript_id "ENSMUST00000280256.1"; gene_type "lncRNA"; gene_name "AI463170"; transcript_type "lncRNA"; transcript_name "AI463170-208"; exon_number 2; exon_id "ENSMUSE00001490435.1"; level 2; mgi_id "MGI:2144839"; tag "basic"; tag "TAGENE"; havana_gene "OTTMUSG00000065222.1";
chr12	HAVANA	exon	76594150	76594381	0	-	.	gene_id "ENSMUSG00000112388.4"; transcript_id "ENSMUST00000247269.1"; gene_type "lncRNA"; gene_name "AI463170"; transcript_type "lncRNA"; transcript_name "AI463170-207"; exon_number 2; exon_id "ENSMUSE00001490435.1"; level 2; mgi_id "MGI:2144839"; tag "TAGENE"; havana_gene "OTTMUSG00000065222.1";
chr12	HAVANA	exon	76594150	76594580	0	-	.	gene_id "ENSMUSG00000112388.4"; transcript_id "ENSMUST00000280258.1"; gene_type "lncRNA"; gene_name "AI463170"; transcript_type "lncRNA"; transcript_name "AI463170-210"; exon_number 1; exon_id "ENSMUSE00001555422.1"; level 2; mgi_id "MGI:2144839"; tag "TAGENE"; havana_gene "OTTMUSG00000065222.1";
chr12	HAVANA	exon	76594150	76594718	0	-	.	gene_id "ENSMUSG00000112388.4"; transcript_id "ENSMUST00000246518.2"; gene_type "lncRNA"; gene_name "AI463170"; transcript_type "lncRNA"; transcript_name "AI463170-206"; exon_number 1; exon_id "ENSMUSE00001555425.1"; level 2; mgi_id "MGI:2144839"; tag "TAGENE"; havana_gene "OTTMUSG00000065222.1";
chr12	HAVANA	exon	76594476	76594589	0	-	.	gene_id "ENSMUSG00000112388.4"; transcript_id "ENSMUST00000247269.1"; gene_type "lncRNA"; gene_name "AI463170"; transcript_type "lncRNA"; transcript_name "AI463170-207"; exon_number 1; exon_id "ENSMUSE00001483269.1"; level 2; mgi_id "MGI:2144839"; tag "TAGENE"; havana_gene "OTTMUSG00000065222.1";
chr12	HAVANA	exon	76594476	76594589	0	-	.	gene_id "ENSMUSG00000112388.4"; transcript_id "ENSMUST00000280257.1"; gene_type "lncRNA"; gene_name "AI463170"; transcript_type "lncRNA"; transcript_name "AI463170-209"; exon_number 1; exon_id "ENSMUSE00001483269.1"; level 2; mgi_id "MGI:2144839"; tag "TAGENE"; havana_gene "OTTMUSG00000065222.1";
chr12	HAVANA	exon	76594476	76594633	0	-	.	gene_id "ENSMUSG00000112388.4"; transcript_id "ENSMUST00000280256.1"; gene_type "lncRNA"; gene_name "AI463170"; transcript_type "lncRNA"; transcript_name "AI463170-208"; exon_number 1; exon_id "ENSMUSE00001555424.1"; level 2; mgi_id "MGI:2144839"; tag "basic"; tag "TAGENE"; havana_gene "OTTMUSG00000065222.1";
chr12	HAVANA	exon	76594476	76594643	0	-	.	gene_id "ENSMUSG00000112388.4"; transcript_id "ENSMUST00000244282.2"; gene_type "lncRNA"; gene_name "AI463170"; transcript_type "lncRNA"; transcript_name "AI463170-205"; exon_number 1; exon_id "ENSMUSE00001555430.1"; level 2; mgi_id "MGI:2144839"; tag "basic"; tag "TAGENE"; havana_gene "OTTMUSG00000065222.1";
chr12	HAVANA	exon	76594476	76594647	0	-	.	gene_id "ENSMUSG00000112388.4"; transcript_id "ENSMUST00000220157.4"; gene_type "lncRNA"; gene_name "AI463170"; transcript_type "lncRNA"; transcript_name "AI463170-204"; exon_number 1; exon_id "ENSMUSE00001555426.1"; level 2; transcript_support_level "3"; mgi_id "MGI:2144839"; tag "TAGENE"; havana_gene "OTTMUSG00000065222.1"; havana_transcript "OTTMUST00000158948.1";
chr12	HAVANA	exon	76594476	76594664	0	-	.	gene_id "ENSMUSG00000112388.4"; transcript_id "ENSMUST00000218453.3"; gene_type "lncRNA"; gene_name "AI463170"; transcript_type "lncRNA"; transcript_name "AI463170-202"; exon_number 1; exon_id "ENSMUSE00001484831.1"; level 2; transcript_support_level "2"; mgi_id "MGI:2144839"; tag "basic"; tag "TAGENE"; havana_gene "OTTMUSG00000065222.1"; havana_transcript "OTTMUST00000158946.1";
chr12	HAVANA	exon	76594476	76594735	0	-	.	gene_id "ENSMUSG00000112388.4"; transcript_id "ENSMUST00000219353.4"; gene_type "lncRNA"; gene_name "AI463170"; transcript_type "lncRNA"; transcript_name "AI463170-203"; exon_number 1; exon_id "ENSMUSE00001555428.1"; level 2; transcript_support_level "1"; mgi_id "MGI:2144839"; tag "basic"; tag "Ensembl_canonical"; tag "GENCODE_Primary"; tag "TAGENE"; havana_gene "OTTMUSG00000065222.1"; havana_transcript "OTTMUST00000158947.1";
chr12	HAVANA	UTR	76627262	76630001	0	-	.	gene_id "ENSMUSG00000021061.16"; transcript_id "ENSMUST00000021458.13"; gene_type "protein_coding"; gene_name "Sptb"; transcript_type "protein_coding"; transcript_name "Sptb-201"; exon_number 36; exon_id "ENSMUSE00000449812.5"; level 2; protein_id "ENSMUSP00000021458.7"; transcript_support_level "1"; mgi_id "MGI:98387"; tag "basic"; tag "Ensembl_canonical"; tag "GENCODE_Primary"; tag "appris_principal_1"; tag "CCDS"; ccdsid "CCDS36477.1"; havana_gene "OTTMUSG00000035470.1"; havana_transcript "OTTMUST00000090781.1";
chr12	HAVANA	exon	76627262	76630166	0	-	.	gene_id "ENSMUSG00000021061.16"; transcript_id "ENSMUST00000021458.13"; gene_type "protein_coding"; gene_name "Sptb"; transcript_type "protein_coding"; transcript_name "Sptb-201"; exon_number 36; exon_id "ENSMUSE00000449812.5"; level 2; protein_id "ENSMUSP00000021458.7"; transcript_support_level "1"; mgi_id "MGI:98387"; tag "basic"; tag "Ensembl_canonical"; tag "GENCODE_Primary"; tag "appris_principal_1"; tag "CCDS"; ccdsid "CCDS36477.1"; havana_gene "OTTMUSG00000035470.1"; havana_transcript "OTTMUST00000090781.1";
chr12	HAVANA	gene	76627262	76757321	0	-	.	gene_id "ENSMUSG00000021061.16"; gene_type "protein_coding"; gene_name "Sptb"; level 2; mgi_id "MGI:98387"; havana_gene "OTTMUSG00000035470.1";
chr12	HAVANA	transcript	76627262	76757321	0	-	.	gene_id "ENSMUSG00000021061.16"; transcript_id "ENSMUST00000021458.13"; gene_type "protein_coding"; gene_name "Sptb"; transcript_type "protein_coding"; transcript_name "Sptb-201"; level 2; protein_id "ENSMUSP00000021458.7"; transcript_support_level "1"; mgi_id "MGI:98387"; tag "basic"; tag "Ensembl_canonical"; tag "GENCODE_Primary"; tag "appris_principal_1"; tag "CCDS"; ccdsid "CCDS36477.1"; havana_gene "OTTMUSG00000035470.1"; havana_transcript "OTTMUST00000090781.1";
chr12	HAVANA	stop_codon	76629999	76630001	0	-	0	gene_id "ENSMUSG00000021061.16"; transcript_id "ENSMUST00000021458.13"; gene_type "protein_coding"; gene_name "Sptb"; transcript_type "protein_coding"; transcript_name "Sptb-201"; exon_number 36; exon_id "ENSMUSE00000449812.5"; level 2; protein_id "ENSMUSP00000021458.7"; transcript_support_level "1"; mgi_id "MGI:98387"; tag "basic"; tag "Ensembl_canonical"; tag "GENCODE_Primary"; tag "appris_principal_1"; tag "CCDS"; ccdsid "CCDS36477.1"; havana_gene "OTTMUSG00000035470.1"; havana_transcript "OTTMUST00000090781.1";
chr12	HAVANA	CDS	76630002	76630166	0	-	0	gene_id "ENSMUSG00000021061.16"; transcript_id "ENSMUST00000021458.13"; gene_type "protein_coding"; gene_name "Sptb"; transcript_type "protein_coding"; transcript_name "Sptb-201"; exon_number 36; exon_id "ENSMUSE00000449812.5"; level 2; protein_id "ENSMUSP00000021458.7"; transcript_support_level "1"; mgi_id "MGI:98387"; tag "basic"; tag "Ensembl_canonical"; tag "GENCODE_Primary"; tag "appris_principal_1"; tag "CCDS"; ccdsid "CCDS36477.1"; havana_gene "OTTMUSG00000035470.1"; havana_transcript "OTTMUST00000090781.1";
chr12	HAVANA	exon	76630005	76630166	0	-	.	gene_id "ENSMUSG00000021061.16"; transcript_id "ENSMUST00000170532.2"; gene_type "protein_coding"; gene_name "Sptb"; transcript_type "retained_intron"; transcript_name "Sptb-203"; exon_number 3; exon_id "ENSMUSE00000905632.2"; level 2; transcript_support_level "1"; mgi_id "MGI:98387"; havana_gene "OTTMUSG00000035470.1"; havana_transcript "OTTMUST00000090783.1";
chr12	ENSEMBL_gcm37	exon	76630005	76630166	0.150241565775278	-	.	gene_id "ENSMUSG00000021061.16"; transcript_id "ENSMUSG00000021061.16_tx_2"; exon_id "chr12_76630005_76630166_-"; exonnum "36"; txlen "7101";
chr12	HAVANA	transcript	76630005	76630860	0	-	.	gene_id "ENSMUSG00000021061.16"; transcript_id "ENSMUST00000170532.2"; gene_type "protein_coding"; gene_name "Sptb"; transcript_type "retained_intron"; transcript_name "Sptb-203"; level 2; transcript_support_level "1"; mgi_id "MGI:98387"; havana_gene "OTTMUSG00000035470.1"; havana_transcript "OTTMUST00000090783.1";
chr12	HAVANA	exon	76630335	76630377	0	-	.	gene_id "ENSMUSG00000021061.16"; transcript_id "ENSMUST00000021458.13"; gene_type "protein_coding"; gene_name "Sptb"; transcript_type "protein_coding"; transcript_name "Sptb-201"; exon_number 35; exon_id "ENSMUSE00001301999.2"; level 2; protein_id "ENSMUSP00000021458.7"; transcript_support_level "1"; mgi_id "MGI:98387"; tag "basic"; tag "Ensembl_canonical"; tag "GENCODE_Primary"; tag "appris_principal_1"; tag "CCDS"; ccdsid "CCDS36477.1"; havana_gene "OTTMUSG00000035470.1"; havana_transcript "OTTMUST00000090781.1";
chr12	HAVANA	CDS	76630335	76630377	0	-	1	gene_id "ENSMUSG00000021061.16"; transcript_id "ENSMUST00000021458.13"; gene_type "protein_coding"; gene_name "Sptb"; transcript_type "protein_coding"; transcript_name "Sptb-201"; exon_number 35; exon_id "ENSMUSE00001301999.2"; level 2; protein_id "ENSMUSP00000021458.7"; transcript_support_level "1"; mgi_id "MGI:98387"; tag "basic"; tag "Ensembl_canonical"; tag "GENCODE_Primary"; tag "appris_principal_1"; tag "CCDS"; ccdsid "CCDS36477.1"; havana_gene "OTTMUSG00000035470.1"; havana_transcript "OTTMUST00000090781.1";
chr12	HAVANA	exon	76630335	76630377	0	-	.	gene_id "ENSMUSG00000021061.16"; transcript_id "ENSMUST00000170532.2"; gene_type "protein_coding"; gene_name "Sptb"; transcript_type "retained_intron"; transcript_name "Sptb-203"; exon_number 2; exon_id "ENSMUSE00001228372.2"; level 2; transcript_support_level "1"; mgi_id "MGI:98387"; havana_gene "OTTMUSG00000035470.1"; havana_transcript "OTTMUST00000090783.1";
chr12	ENSEMBL_gcm37	exon	76630335	76630377	0.150241565775278	-	.	gene_id "ENSMUSG00000021061.16"; transcript_id "ENSMUSG00000021061.16_tx_2"; exon_id "chr12_76630335_76630377_-"; exonnum "35"; txlen "7101";
chr12	HAVANA	exon	76630534	76630707	0	-	.	gene_id "ENSMUSG00000021061.16"; transcript_id "ENSMUST00000021458.13"; gene_type "protein_coding"; gene_name "Sptb"; transcript_type "protein_coding"; transcript_name "Sptb-201"; exon_number 34; exon_id "ENSMUSE00000612792.2"; level 2; protein_id "ENSMUSP00000021458.7"; transcript_support_level "1"; mgi_id "MGI:98387"; tag "basic"; tag "Ensembl_canonical"; tag "GENCODE_Primary"; tag "appris_principal_1"; tag "CCDS"; ccdsid "CCDS36477.1"; havana_gene "OTTMUSG00000035470.1"; havana_transcript "OTTMUST00000090781.1";
chr12	HAVANA	CDS	76630534	76630707	0	-	1	gene_id "ENSMUSG00000021061.16"; transcript_id "ENSMUST00000021458.13"; gene_type "protein_coding"; gene_name "Sptb"; transcript_type "protein_coding"; transcript_name "Sptb-201"; exon_number 34; exon_id "ENSMUSE00000612792.2"; level 2; protein_id "ENSMUSP00000021458.7"; transcript_support_level "1"; mgi_id "MGI:98387"; tag "basic"; tag "Ensembl_canonical"; tag "GENCODE_Primary"; tag "appris_principal_1"; tag "CCDS"; ccdsid "CCDS36477.1"; havana_gene "OTTMUSG00000035470.1"; havana_transcript "OTTMUST00000090781.1";
chr12	ENSEMBL_gcm37	exon	76630534	76630707	0.150241565775278	-	.	gene_id "ENSMUSG00000021061.16"; transcript_id "ENSMUSG00000021061.16_tx_2"; exon_id "chr12_76630534_76630707_-"; exonnum "34"; txlen "7101";
chr12	HAVANA	exon	76630534	76630860	0	-	.	gene_id "ENSMUSG00000021061.16"; transcript_id "ENSMUST00000170532.2"; gene_type "protein_coding"; gene_name "Sptb"; transcript_type "retained_intron"; transcript_name "Sptb-203"; exon_number 1; exon_id "ENSMUSE00000913501.2"; level 2; transcript_support_level "1"; mgi_id "MGI:98387"; havana_gene "OTTMUSG00000035470.1"; havana_transcript "OTTMUST00000090783.1";
chr12	HAVANA	exon	76634105	76634364	0	-	.	gene_id "ENSMUSG00000021061.16"; transcript_id "ENSMUST00000021458.13"; gene_type "protein_coding"; gene_name "Sptb"; transcript_type "protein_coding"; transcript_name "Sptb-201"; exon_number 33; exon_id "ENSMUSE00000612793.2"; level 2; protein_id "ENSMUSP00000021458.7"; transcript_support_level "1"; mgi_id "MGI:98387"; tag "basic"; tag "Ensembl_canonical"; tag "GENCODE_Primary"; tag "appris_principal_1"; tag "CCDS"; ccdsid "CCDS36477.1"; havana_gene "OTTMUSG00000035470.1"; havana_transcript "OTTMUST00000090781.1";
chr12	HAVANA	CDS	76634105	76634364	0	-	0	gene_id "ENSMUSG00000021061.16"; transcript_id "ENSMUST00000021458.13"; gene_type "protein_coding"; gene_name "Sptb"; transcript_type "protein_coding"; transcript_name "Sptb-201"; exon_number 33; exon_id "ENSMUSE00000612793.2"; level 2; protein_id "ENSMUSP00000021458.7"; transcript_support_level "1"; mgi_id "MGI:98387"; tag "basic"; tag "Ensembl_canonical"; tag "GENCODE_Primary"; tag "appris_principal_1"; tag "CCDS"; ccdsid "CCDS36477.1"; havana_gene "OTTMUSG00000035470.1"; havana_transcript "OTTMUST00000090781.1";
chr12	ENSEMBL_gcm37	exon	76634105	76634364	0.150241565775278	-	.	gene_id "ENSMUSG00000021061.16"; transcript_id "ENSMUSG00000021061.16_tx_2"; exon_id "chr12_76634105_76634364_-"; exonnum "33"; txlen "7101";
chr12	HAVANA	UTR	76642904	76644433	0	-	.	gene_id "ENSMUSG00000021061.16"; transcript_id "ENSMUST00000166101.2"; gene_type "protein_coding"; gene_name "Sptb"; transcript_type "protein_coding"; transcript_name "Sptb-202"; exon_number 32; exon_id "ENSMUSE00000878785.2"; level 2; protein_id "ENSMUSP00000129782.2"; transcript_support_level "5"; mgi_id "MGI:98387"; tag "basic"; havana_gene "OTTMUSG00000035470.1"; havana_transcript "OTTMUST00000090784.1";
chr12	HAVANA	exon	76642904	76644575	0	-	.	gene_id "ENSMUSG00000021061.16"; transcript_id "ENSMUST00000166101.2"; gene_type "protein_coding"; gene_name "Sptb"; transcript_type "protein_coding"; transcript_name "Sptb-202"; exon_number 32; exon_id "ENSMUSE00000878785.2"; level 2; protein_id "ENSMUSP00000129782.2"; transcript_support_level "5"; mgi_id "MGI:98387"; tag "basic"; havana_gene "OTTMUSG00000035470.1"; havana_transcript "OTTMUST00000090784.1";
chr12	HAVANA	transcript	76642904	76756797	0	-	.	gene_id "ENSMUSG00000021061.16"; transcript_id "ENSMUST00000166101.2"; gene_type "protein_coding"; gene_name "Sptb"; transcript_type "protein_coding"; transcript_name "Sptb-202"; level 2; protein_id "ENSMUSP00000129782.2"; transcript_support_level "5"; mgi_id "MGI:98387"; tag "basic"; havana_gene "OTTMUSG00000035470.1"; havana_transcript "OTTMUST00000090784.1";
chr12	HAVANA	stop_codon	76644431	76644433	0	-	0	gene_id "ENSMUSG00000021061.16"; transcript_id "ENSMUST00000166101.2"; gene_type "protein_coding"; gene_name "Sptb"; transcript_type "protein_coding"; transcript_name "Sptb-202"; exon_number 32; exon_id "ENSMUSE00000878785.2"; level 2; protein_id "ENSMUSP00000129782.2"; transcript_support_level "5"; mgi_id "MGI:98387"; tag "basic"; havana_gene "OTTMUSG00000035470.1"; havana_transcript "OTTMUST00000090784.1";
chr12	HAVANA	CDS	76644434	76644575	0	-	1	gene_id "ENSMUSG00000021061.16"; transcript_id "ENSMUST00000166101.2"; gene_type "protein_coding"; gene_name "Sptb"; transcript_type "protein_coding"; transcript_name "Sptb-202"; exon_number 32; exon_id "ENSMUSE00000878785.2"; level 2; protein_id "ENSMUSP00000129782.2"; transcript_support_level "5"; mgi_id "MGI:98387"; tag "basic"; havana_gene "OTTMUSG00000035470.1"; havana_transcript "OTTMUST00000090784.1";
chr12	HAVANA	exon	76644500	76644575	0	-	.	gene_id "ENSMUSG00000021061.16"; transcript_id "ENSMUST00000021458.13"; gene_type "protein_coding"; gene_name "Sptb"; transcript_type "protein_coding"; transcript_name "Sptb-201"; exon_number 32; exon_id "ENSMUSE00000612794.2"; level 2; protein_id "ENSMUSP00000021458.7"; transcript_support_level "1"; mgi_id "MGI:98387"; tag "basic"; tag "Ensembl_canonical"; tag "GENCODE_Primary"; tag "appris_principal_1"; tag "CCDS"; ccdsid "CCDS36477.1"; havana_gene "OTTMUSG00000035470.1"; havana_transcript "OTTMUST00000090781.1";
chr12	HAVANA	CDS	76644500	76644575	0	-	1	gene_id "ENSMUSG00000021061.16"; transcript_id "ENSMUST00000021458.13"; gene_type "protein_coding"; gene_name "Sptb"; transcript_type "protein_coding"; transcript_name "Sptb-201"; exon_number 32; exon_id "ENSMUSE00000612794.2"; level 2; protein_id "ENSMUSP00000021458.7"; transcript_support_level "1"; mgi_id "MGI:98387"; tag "basic"; tag "Ensembl_canonical"; tag "GENCODE_Primary"; tag "appris_principal_1"; tag "CCDS"; ccdsid "CCDS36477.1"; havana_gene "OTTMUSG00000035470.1"; havana_transcript "OTTMUST00000090781.1";
chr12	ENSEMBL_gcm37	exon	76644500	76644575	0.150241565775278	-	.	gene_id "ENSMUSG00000021061.16"; transcript_id "ENSMUSG00000021061.16_tx_2"; exon_id "chr12_76644500_76644575_-"; exonnum "32"; txlen "7101";
chr12	HAVANA	exon	76645059	76645108	0	-	.	gene_id "ENSMUSG00000021061.16"; transcript_id "ENSMUST00000021458.13"; gene_type "protein_coding"; gene_name "Sptb"; transcript_type "protein_coding"; transcript_name "Sptb-201"; exon_number 31; exon_id "ENSMUSE00000350856.4"; level 2; protein_id "ENSMUSP00000021458.7"; transcript_support_level "1"; mgi_id "MGI:98387"; tag "basic"; tag "Ensembl_canonical"; tag "GENCODE_Primary"; tag "appris_principal_1"; tag "CCDS"; ccdsid "CCDS36477.1"; havana_gene "OTTMUSG00000035470.1"; havana_transcript "OTTMUST00000090781.1";
chr12	HAVANA	CDS	76645059	76645108	0	-	0	gene_id "ENSMUSG00000021061.16"; transcript_id "ENSMUST00000021458.13"; gene_type "protein_coding"; gene_name "Sptb"; transcript_type "protein_coding"; transcript_name "Sptb-201"; exon_number 31; exon_id "ENSMUSE00000350856.4"; level 2; protein_id "ENSMUSP00000021458.7"; transcript_support_level "1"; mgi_id "MGI:98387"; tag "basic"; tag "Ensembl_canonical"; tag "GENCODE_Primary"; tag "appris_principal_1"; tag "CCDS"; ccdsid "CCDS36477.1"; havana_gene "OTTMUSG00000035470.1"; havana_transcript "OTTMUST00000090781.1";
chr12	HAVANA	exon	76645059	76645108	0	-	.	gene_id "ENSMUSG00000021061.16"; transcript_id "ENSMUST00000166101.2"; gene_type "protein_coding"; gene_name "Sptb"; transcript_type "protein_coding"; transcript_name "Sptb-202"; exon_number 31; exon_id "ENSMUSE00000350856.4"; level 2; protein_id "ENSMUSP00000129782.2"; transcript_support_level "5"; mgi_id "MGI:98387"; tag "basic"; havana_gene "OTTMUSG00000035470.1"; havana_transcript "OTTMUST00000090784.1";
chr12	HAVANA	CDS	76645059	76645108	0	-	0	gene_id "ENSMUSG00000021061.16"; transcript_id "ENSMUST00000166101.2"; gene_type "protein_coding"; gene_name "Sptb"; transcript_type "protein_coding"; transcript_name "Sptb-202"; exon_number 31; exon_id "ENSMUSE00000350856.4"; level 2; protein_id "ENSMUSP00000129782.2"; transcript_support_level "5"; mgi_id "MGI:98387"; tag "basic"; havana_gene "OTTMUSG00000035470.1"; havana_transcript "OTTMUST00000090784.1";
chr12	ENSEMBL_gcm37	exon	76645059	76645108	0.150241565775278	-	.	gene_id "ENSMUSG00000021061.16"; transcript_id "ENSMUSG00000021061.16_tx_2"; exon_id "chr12_76645059_76645108_-"; exonnum "31"; txlen "7101";
chr12	HAVANA	exon	76645368	76645564	0	-	.	gene_id "ENSMUSG00000021061.16"; transcript_id "ENSMUST00000021458.13"; gene_type "protein_coding"; gene_name "Sptb"; transcript_type "protein_coding"; transcript_name "Sptb-201"; exon_number 30; exon_id "ENSMUSE00000449815.4"; level 2; protein_id "ENSMUSP00000021458.7"; transcript_support_level "1"; mgi_id "MGI:98387"; tag "basic"; tag "Ensembl_canonical"; tag "GENCODE_Primary"; tag "appris_principal_1"; tag "CCDS"; ccdsid "CCDS36477.1"; havana_gene "OTTMUSG00000035470.1"; havana_transcript "OTTMUST00000090781.1";
chr12	HAVANA	CDS	76645368	76645564	0	-	2	gene_id "ENSMUSG00000021061.16"; transcript_id "ENSMUST00000021458.13"; gene_type "protein_coding"; gene_name "Sptb"; transcript_type "protein_coding"; transcript_name "Sptb-201"; exon_number 30; exon_id "ENSMUSE00000449815.4"; level 2; protein_id "ENSMUSP00000021458.7"; transcript_support_level "1"; mgi_id "MGI:98387"; tag "basic"; tag "Ensembl_canonical"; tag "GENCODE_Primary"; tag "appris_principal_1"; tag "CCDS"; ccdsid "CCDS36477.1"; havana_gene "OTTMUSG00000035470.1"; havana_transcript "OTTMUST00000090781.1";
chr12	HAVANA	exon	76645368	76645564	0	-	.	gene_id "ENSMUSG00000021061.16"; transcript_id "ENSMUST00000166101.2"; gene_type "protein_coding"; gene_name "Sptb"; transcript_type "protein_coding"; transcript_name "Sptb-202"; exon_number 30; exon_id "ENSMUSE00000449815.4"; level 2; protein_id "ENSMUSP00000129782.2"; transcript_support_level "5"; mgi_id "MGI:98387"; tag "basic"; havana_gene "OTTMUSG00000035470.1"; havana_transcript "OTTMUST00000090784.1";
chr12	HAVANA	CDS	76645368	76645564	0	-	2	gene_id "ENSMUSG00000021061.16"; transcript_id "ENSMUST00000166101.2"; gene_type "protein_coding"; gene_name "Sptb"; transcript_type "protein_coding"; transcript_name "Sptb-202"; exon_number 30; exon_id "ENSMUSE00000449815.4"; level 2; protein_id "ENSMUSP00000129782.2"; transcript_support_level "5"; mgi_id "MGI:98387"; tag "basic"; havana_gene "OTTMUSG00000035470.1"; havana_transcript "OTTMUST00000090784.1";
chr12	ENSEMBL_gcm37	exon	76645368	76645564	0.150241565775278	-	.	gene_id "ENSMUSG00000021061.16"; transcript_id "ENSMUSG00000021061.16_tx_2"; exon_id "chr12_76645368_76645564_-"; exonnum "30"; txlen "7101";
chr12	HAVANA	exon	76646599	76646683	0	-	.	gene_id "ENSMUSG00000021061.16"; transcript_id "ENSMUST00000021458.13"; gene_type "protein_coding"; gene_name "Sptb"; transcript_type "protein_coding"; transcript_name "Sptb-201"; exon_number 29; exon_id "ENSMUSE00000114253.4"; level 2; protein_id "ENSMUSP00000021458.7"; transcript_support_level "1"; mgi_id "MGI:98387"; tag "basic"; tag "Ensembl_canonical"; tag "GENCODE_Primary"; tag "appris_principal_1"; tag "CCDS"; ccdsid "CCDS36477.1"; havana_gene "OTTMUSG00000035470.1"; havana_transcript "OTTMUST00000090781.1";
chr12	HAVANA	CDS	76646599	76646683	0	-	0	gene_id "ENSMUSG00000021061.16"; transcript_id "ENSMUST00000021458.13"; gene_type "protein_coding"; gene_name "Sptb"; transcript_type "protein_coding"; transcript_name "Sptb-201"; exon_number 29; exon_id "ENSMUSE00000114253.4"; level 2; protein_id "ENSMUSP00000021458.7"; transcript_support_level "1"; mgi_id "MGI:98387"; tag "basic"; tag "Ensembl_canonical"; tag "GENCODE_Primary"; tag "appris_principal_1"; tag "CCDS"; ccdsid "CCDS36477.1"; havana_gene "OTTMUSG00000035470.1"; havana_transcript "OTTMUST00000090781.1";
chr12	HAVANA	exon	76646599	76646683	0	-	.	gene_id "ENSMUSG00000021061.16"; transcript_id "ENSMUST00000166101.2"; gene_type "protein_coding"; gene_name "Sptb"; transcript_type "protein_coding"; transcript_name "Sptb-202"; exon_number 29; exon_id "ENSMUSE00000114253.4"; level 2; protein_id "ENSMUSP00000129782.2"; transcript_support_level "5"; mgi_id "MGI:98387"; tag "basic"; havana_gene "OTTMUSG00000035470.1"; havana_transcript "OTTMUST00000090784.1";
chr12	HAVANA	CDS	76646599	76646683	0	-	0	gene_id "ENSMUSG00000021061.16"; transcript_id "ENSMUST00000166101.2"; gene_type "protein_coding"; gene_name "Sptb"; transcript_type "protein_coding"; transcript_name "Sptb-202"; exon_number 29; exon_id "ENSMUSE00000114253.4"; level 2; protein_id "ENSMUSP00000129782.2"; transcript_support_level "5"; mgi_id "MGI:98387"; tag "basic"; havana_gene "OTTMUSG00000035470.1"; havana_transcript "OTTMUST00000090784.1";
chr12	ENSEMBL_gcm37	exon	76646599	76646683	0.150241565775278	-	.	gene_id "ENSMUSG00000021061.16"; transcript_id "ENSMUSG00000021061.16_tx_2"; exon_id "chr12_76646599_76646683_-"; exonnum "29"; txlen "7101";
chr12	HAVANA	exon	76647097	76647235	0	-	.	gene_id "ENSMUSG00000021061.16"; transcript_id "ENSMUST00000021458.13"; gene_type "protein_coding"; gene_name "Sptb"; transcript_type "protein_coding"; transcript_name "Sptb-201"; exon_number 28; exon_id "ENSMUSE00000114258.4"; level 2; protein_id "ENSMUSP00000021458.7"; transcript_support_level "1"; mgi_id "MGI:98387"; tag "basic"; tag "Ensembl_canonical"; tag "GENCODE_Primary"; tag "appris_principal_1"; tag "CCDS"; ccdsid "CCDS36477.1"; havana_gene "OTTMUSG00000035470.1"; havana_transcript "OTTMUST00000090781.1";
chr12	HAVANA	CDS	76647097	76647235	0	-	1	gene_id "ENSMUSG00000021061.16"; transcript_id "ENSMUST00000021458.13"; gene_type "protein_coding"; gene_name "Sptb"; transcript_type "protein_coding"; transcript_name "Sptb-201"; exon_number 28; exon_id "ENSMUSE00000114258.4"; level 2; protein_id "ENSMUSP00000021458.7"; transcript_support_level "1"; mgi_id "MGI:98387"; tag "basic"; tag "Ensembl_canonical"; tag "GENCODE_Primary"; tag "appris_principal_1"; tag "CCDS"; ccdsid "CCDS36477.1"; havana_gene "OTTMUSG00000035470.1"; havana_transcript "OTTMUST00000090781.1";
chr12	HAVANA	exon	76647097	76647235	0	-	.	gene_id "ENSMUSG00000021061.16"; transcript_id "ENSMUST00000166101.2"; gene_type "protein_coding"; gene_name "Sptb"; transcript_type "protein_coding"; transcript_name "Sptb-202"; exon_number 28; exon_id "ENSMUSE00000114258.4"; level 2; protein_id "ENSMUSP00000129782.2"; transcript_support_level "5"; mgi_id "MGI:98387"; tag "basic"; havana_gene "OTTMUSG00000035470.1"; havana_transcript "OTTMUST00000090784.1";
chr12	HAVANA	CDS	76647097	76647235	0	-	1	gene_id "ENSMUSG00000021061.16"; transcript_id "ENSMUST00000166101.2"; gene_type "protein_coding"; gene_name "Sptb"; transcript_type "protein_coding"; transcript_name "Sptb-202"; exon_number 28; exon_id "ENSMUSE00000114258.4"; level 2; protein_id "ENSMUSP00000129782.2"; transcript_support_level "5"; mgi_id "MGI:98387"; tag "basic"; havana_gene "OTTMUSG00000035470.1"; havana_transcript "OTTMUST00000090784.1";
chr12	ENSEMBL_gcm37	exon	76647097	76647235	0.150241565775278	-	.	gene_id "ENSMUSG00000021061.16"; transcript_id "ENSMUSG00000021061.16_tx_2"; exon_id "chr12_76647097_76647235_-"; exonnum "28"; txlen "7101";
chr12	HAVANA	exon	76648634	76648878	0	-	.	gene_id "ENSMUSG00000021061.16"; transcript_id "ENSMUST00000021458.13"; gene_type "protein_coding"; gene_name "Sptb"; transcript_type "protein_coding"; transcript_name "Sptb-201"; exon_number 27; exon_id "ENSMUSE00000114243.4"; level 2; protein_id "ENSMUSP00000021458.7"; transcript_support_level "1"; mgi_id "MGI:98387"; tag "basic"; tag "Ensembl_canonical"; tag "GENCODE_Primary"; tag "appris_principal_1"; tag "CCDS"; ccdsid "CCDS36477.1"; havana_gene "OTTMUSG00000035470.1"; havana_transcript "OTTMUST00000090781.1";
chr12	HAVANA	CDS	76648634	76648878	0	-	0	gene_id "ENSMUSG00000021061.16"; transcript_id "ENSMUST00000021458.13"; gene_type "protein_coding"; gene_name "Sptb"; transcript_type "protein_coding"; transcript_name "Sptb-201"; exon_number 27; exon_id "ENSMUSE00000114243.4"; level 2; protein_id "ENSMUSP00000021458.7"; transcript_support_level "1"; mgi_id "MGI:98387"; tag "basic"; tag "Ensembl_canonical"; tag "GENCODE_Primary"; tag "appris_principal_1"; tag "CCDS"; ccdsid "CCDS36477.1"; havana_gene "OTTMUSG00000035470.1"; havana_transcript "OTTMUST00000090781.1";
chr12	HAVANA	exon	76648634	76648878	0	-	.	gene_id "ENSMUSG00000021061.16"; transcript_id "ENSMUST00000166101.2"; gene_type "protein_coding"; gene_name "Sptb"; transcript_type "protein_coding"; transcript_name "Sptb-202"; exon_number 27; exon_id "ENSMUSE00000114243.4"; level 2; protein_id "ENSMUSP00000129782.2"; transcript_support_level "5"; mgi_id "MGI:98387"; tag "basic"; havana_gene "OTTMUSG00000035470.1"; havana_transcript "OTTMUST00000090784.1";
chr12	HAVANA	CDS	76648634	76648878	0	-	0	gene_id "ENSMUSG00000021061.16"; transcript_id "ENSMUST00000166101.2"; gene_type "protein_coding"; gene_name "Sptb"; transcript_type "protein_coding"; transcript_name "Sptb-202"; exon_number 27; exon_id "ENSMUSE00000114243.4"; level 2; protein_id "ENSMUSP00000129782.2"; transcript_support_level "5"; mgi_id "MGI:98387"; tag "basic"; havana_gene "OTTMUSG00000035470.1"; havana_transcript "OTTMUST00000090784.1";
chr12	ENSEMBL_gcm37	exon	76648634	76648878	0.150241565775278	-	.	gene_id "ENSMUSG00000021061.16"; transcript_id "ENSMUSG00000021061.16_tx_2"; exon_id "chr12_76648634_76648878_-"; exonnum "27"; txlen "7101";
chr12	HAVANA	exon	76650163	76650537	0	-	.	gene_id "ENSMUSG00000021061.16"; transcript_id "ENSMUST00000021458.13"; gene_type "protein_coding"; gene_name "Sptb"; transcript_type "protein_coding"; transcript_name "Sptb-201"; exon_number 26; exon_id "ENSMUSE00000114259.4"; level 2; protein_id "ENSMUSP00000021458.7"; transcript_support_level "1"; mgi_id "MGI:98387"; tag "basic"; tag "Ensembl_canonical"; tag "GENCODE_Primary"; tag "appris_principal_1"; tag "CCDS"; ccdsid "CCDS36477.1"; havana_gene "OTTMUSG00000035470.1"; havana_transcript "OTTMUST00000090781.1";
chr12	HAVANA	CDS	76650163	76650537	0	-	0	gene_id "ENSMUSG00000021061.16"; transcript_id "ENSMUST00000021458.13"; gene_type "protein_coding"; gene_name "Sptb"; transcript_type "protein_coding"; transcript_name "Sptb-201"; exon_number 26; exon_id "ENSMUSE00000114259.4"; level 2; protein_id "ENSMUSP00000021458.7"; transcript_support_level "1"; mgi_id "MGI:98387"; tag "basic"; tag "Ensembl_canonical"; tag "GENCODE_Primary"; tag "appris_principal_1"; tag "CCDS"; ccdsid "CCDS36477.1"; havana_gene "OTTMUSG00000035470.1"; havana_transcript "OTTMUST00000090781.1";
chr12	HAVANA	exon	76650163	76650537	0	-	.	gene_id "ENSMUSG00000021061.16"; transcript_id "ENSMUST00000166101.2"; gene_type "protein_coding"; gene_name "Sptb"; transcript_type "protein_coding"; transcript_name "Sptb-202"; exon_number 26; exon_id "ENSMUSE00000114259.4"; level 2; protein_id "ENSMUSP00000129782.2"; transcript_support_level "5"; mgi_id "MGI:98387"; tag "basic"; havana_gene "OTTMUSG00000035470.1"; havana_transcript "OTTMUST00000090784.1";
chr12	HAVANA	CDS	76650163	76650537	0	-	0	gene_id "ENSMUSG00000021061.16"; transcript_id "ENSMUST00000166101.2"; gene_type "protein_coding"; gene_name "Sptb"; transcript_type "protein_coding"; transcript_name "Sptb-202"; exon_number 26; exon_id "ENSMUSE00000114259.4"; level 2; protein_id "ENSMUSP00000129782.2"; transcript_support_level "5"; mgi_id "MGI:98387"; tag "basic"; havana_gene "OTTMUSG00000035470.1"; havana_transcript "OTTMUST00000090784.1";
chr12	ENSEMBL_gcm37	exon	76650163	76650537	0.150241565775278	-	.	gene_id "ENSMUSG00000021061.16"; transcript_id "ENSMUSG00000021061.16_tx_2"; exon_id "chr12_76650163_76650537_-"; exonnum "26"; txlen "7101";
chr12	HAVANA	exon	76650796	76651000	0	-	.	gene_id "ENSMUSG00000021061.16"; transcript_id "ENSMUST00000021458.13"; gene_type "protein_coding"; gene_name "Sptb"; transcript_type "protein_coding"; transcript_name "Sptb-201"; exon_number 25; exon_id "ENSMUSE00000114266.4"; level 2; protein_id "ENSMUSP00000021458.7"; transcript_support_level "1"; mgi_id "MGI:98387"; tag "basic"; tag "Ensembl_canonical"; tag "GENCODE_Primary"; tag "appris_principal_1"; tag "CCDS"; ccdsid "CCDS36477.1"; havana_gene "OTTMUSG00000035470.1"; havana_transcript "OTTMUST00000090781.1";
chr12	HAVANA	CDS	76650796	76651000	0	-	1	gene_id "ENSMUSG00000021061.16"; transcript_id "ENSMUST00000021458.13"; gene_type "protein_coding"; gene_name "Sptb"; transcript_type "protein_coding"; transcript_name "Sptb-201"; exon_number 25; exon_id "ENSMUSE00000114266.4"; level 2; protein_id "ENSMUSP00000021458.7"; transcript_support_level "1"; mgi_id "MGI:98387"; tag "basic"; tag "Ensembl_canonical"; tag "GENCODE_Primary"; tag "appris_principal_1"; tag "CCDS"; ccdsid "CCDS36477.1"; havana_gene "OTTMUSG00000035470.1"; havana_transcript "OTTMUST00000090781.1";
chr12	HAVANA	exon	76650796	76651000	0	-	.	gene_id "ENSMUSG00000021061.16"; transcript_id "ENSMUST00000166101.2"; gene_type "protein_coding"; gene_name "Sptb"; transcript_type "protein_coding"; transcript_name "Sptb-202"; exon_number 25; exon_id "ENSMUSE00000114266.4"; level 2; protein_id "ENSMUSP00000129782.2"; transcript_support_level "5"; mgi_id "MGI:98387"; tag "basic"; havana_gene "OTTMUSG00000035470.1"; havana_transcript "OTTMUST00000090784.1";
chr12	HAVANA	CDS	76650796	76651000	0	-	1	gene_id "ENSMUSG00000021061.16"; transcript_id "ENSMUST00000166101.2"; gene_type "protein_coding"; gene_name "Sptb"; transcript_type "protein_coding"; transcript_name "Sptb-202"; exon_number 25; exon_id "ENSMUSE00000114266.4"; level 2; protein_id "ENSMUSP00000129782.2"; transcript_support_level "5"; mgi_id "MGI:98387"; tag "basic"; havana_gene "OTTMUSG00000035470.1"; havana_transcript "OTTMUST00000090784.1";
chr12	ENSEMBL_gcm37	exon	76650796	76651000	0.150241565775278	-	.	gene_id "ENSMUSG00000021061.16"; transcript_id "ENSMUSG00000021061.16_tx_2"; exon_id "chr12_76650796_76651000_-"; exonnum "25"; txlen "7101";
chr12	HAVANA	exon	76652263	76652393	0	-	.	gene_id "ENSMUSG00000021061.16"; transcript_id "ENSMUST00000021458.13"; gene_type "protein_coding"; gene_name "Sptb"; transcript_type "protein_coding"; transcript_name "Sptb-201"; exon_number 24; exon_id "ENSMUSE00000970666.2"; level 2; protein_id "ENSMUSP00000021458.7"; transcript_support_level "1"; mgi_id "MGI:98387"; tag "basic"; tag "Ensembl_canonical"; tag "GENCODE_Primary"; tag "appris_principal_1"; tag "CCDS"; ccdsid "CCDS36477.1"; havana_gene "OTTMUSG00000035470.1"; havana_transcript "OTTMUST00000090781.1";
chr12	HAVANA	CDS	76652263	76652393	0	-	0	gene_id "ENSMUSG00000021061.16"; transcript_id "ENSMUST00000021458.13"; gene_type "protein_coding"; gene_name "Sptb"; transcript_type "protein_coding"; transcript_name "Sptb-201"; exon_number 24; exon_id "ENSMUSE00000970666.2"; level 2; protein_id "ENSMUSP00000021458.7"; transcript_support_level "1"; mgi_id "MGI:98387"; tag "basic"; tag "Ensembl_canonical"; tag "GENCODE_Primary"; tag "appris_principal_1"; tag "CCDS"; ccdsid "CCDS36477.1"; havana_gene "OTTMUSG00000035470.1"; havana_transcript "OTTMUST00000090781.1";
chr12	HAVANA	exon	76652263	76652393	0	-	.	gene_id "ENSMUSG00000021061.16"; transcript_id "ENSMUST00000166101.2"; gene_type "protein_coding"; gene_name "Sptb"; transcript_type "protein_coding"; transcript_name "Sptb-202"; exon_number 24; exon_id "ENSMUSE00000970666.2"; level 2; protein_id "ENSMUSP00000129782.2"; transcript_support_level "5"; mgi_id "MGI:98387"; tag "basic"; havana_gene "OTTMUSG00000035470.1"; havana_transcript "OTTMUST00000090784.1";
chr12	HAVANA	CDS	76652263	76652393	0	-	0	gene_id "ENSMUSG00000021061.16"; transcript_id "ENSMUST00000166101.2"; gene_type "protein_coding"; gene_name "Sptb"; transcript_type "protein_coding"; transcript_name "Sptb-202"; exon_number 24; exon_id "ENSMUSE00000970666.2"; level 2; protein_id "ENSMUSP00000129782.2"; transcript_support_level "5"; mgi_id "MGI:98387"; tag "basic"; havana_gene "OTTMUSG00000035470.1"; havana_transcript "OTTMUST00000090784.1";
chr12	ENSEMBL_gcm37	exon	76652263	76652393	0.150241565775278	-	.	gene_id "ENSMUSG00000021061.16"; transcript_id "ENSMUSG00000021061.16_tx_2"; exon_id "chr12_76652263_76652393_-"; exonnum "24"; txlen "7101";
chr12	HAVANA	exon	76653020	76653298	0	-	.	gene_id "ENSMUSG00000021061.16"; transcript_id "ENSMUST00000021458.13"; gene_type "protein_coding"; gene_name "Sptb"; transcript_type "protein_coding"; transcript_name "Sptb-201"; exon_number 23; exon_id "ENSMUSE00000356641.5"; level 2; protein_id "ENSMUSP00000021458.7"; transcript_support_level "1"; mgi_id "MGI:98387"; tag "basic"; tag "Ensembl_canonical"; tag "GENCODE_Primary"; tag "appris_principal_1"; tag "CCDS"; ccdsid "CCDS36477.1"; havana_gene "OTTMUSG00000035470.1"; havana_transcript "OTTMUST00000090781.1";
chr12	HAVANA	CDS	76653020	76653298	0	-	0	gene_id "ENSMUSG00000021061.16"; transcript_id "ENSMUST00000021458.13"; gene_type "protein_coding"; gene_name "Sptb"; transcript_type "protein_coding"; transcript_name "Sptb-201"; exon_number 23; exon_id "ENSMUSE00000356641.5"; level 2; protein_id "ENSMUSP00000021458.7"; transcript_support_level "1"; mgi_id "MGI:98387"; tag "basic"; tag "Ensembl_canonical"; tag "GENCODE_Primary"; tag "appris_principal_1"; tag "CCDS"; ccdsid "CCDS36477.1"; havana_gene "OTTMUSG00000035470.1"; havana_transcript "OTTMUST00000090781.1";
chr12	HAVANA	exon	76653020	76653298	0	-	.	gene_id "ENSMUSG00000021061.16"; transcript_id "ENSMUST00000166101.2"; gene_type "protein_coding"; gene_name "Sptb"; transcript_type "protein_coding"; transcript_name "Sptb-202"; exon_number 23; exon_id "ENSMUSE00000356641.5"; level 2; protein_id "ENSMUSP00000129782.2"; transcript_support_level "5"; mgi_id "MGI:98387"; tag "basic"; havana_gene "OTTMUSG00000035470.1"; havana_transcript "OTTMUST00000090784.1";
chr12	HAVANA	CDS	76653020	76653298	0	-	0	gene_id "ENSMUSG00000021061.16"; transcript_id "ENSMUST00000166101.2"; gene_type "protein_coding"; gene_name "Sptb"; transcript_type "protein_coding"; transcript_name "Sptb-202"; exon_number 23; exon_id "ENSMUSE00000356641.5"; level 2; protein_id "ENSMUSP00000129782.2"; transcript_support_level "5"; mgi_id "MGI:98387"; tag "basic"; havana_gene "OTTMUSG00000035470.1"; havana_transcript "OTTMUST00000090784.1";
chr12	ENSEMBL_gcm37	exon	76653020	76653298	0.150241565775278	-	.	gene_id "ENSMUSG00000021061.16"; transcript_id "ENSMUSG00000021061.16_tx_2"; exon_id "chr12_76653020_76653298_-"; exonnum "23"; txlen "7101";
chr12	HAVANA	exon	76654756	76654845	0	-	.	gene_id "ENSMUSG00000021061.16"; transcript_id "ENSMUST00000021458.13"; gene_type "protein_coding"; gene_name "Sptb"; transcript_type "protein_coding"; transcript_name "Sptb-201"; exon_number 22; exon_id "ENSMUSE00000531323.2"; level 2; protein_id "ENSMUSP00000021458.7"; transcript_support_level "1"; mgi_id "MGI:98387"; tag "basic"; tag "Ensembl_canonical"; tag "GENCODE_Primary"; tag "appris_principal_1"; tag "CCDS"; ccdsid "CCDS36477.1"; havana_gene "OTTMUSG00000035470.1"; havana_transcript "OTTMUST00000090781.1";
chr12	HAVANA	CDS	76654756	76654845	0	-	0	gene_id "ENSMUSG00000021061.16"; transcript_id "ENSMUST00000021458.13"; gene_type "protein_coding"; gene_name "Sptb"; transcript_type "protein_coding"; transcript_name "Sptb-201"; exon_number 22; exon_id "ENSMUSE00000531323.2"; level 2; protein_id "ENSMUSP00000021458.7"; transcript_support_level "1"; mgi_id "MGI:98387"; tag "basic"; tag "Ensembl_canonical"; tag "GENCODE_Primary"; tag "appris_principal_1"; tag "CCDS"; ccdsid "CCDS36477.1"; havana_gene "OTTMUSG00000035470.1"; havana_transcript "OTTMUST00000090781.1";
chr12	HAVANA	exon	76654756	76654845	0	-	.	gene_id "ENSMUSG00000021061.16"; transcript_id "ENSMUST00000166101.2"; gene_type "protein_coding"; gene_name "Sptb"; transcript_type "protein_coding"; transcript_name "Sptb-202"; exon_number 22; exon_id "ENSMUSE00000531323.2"; level 2; protein_id "ENSMUSP00000129782.2"; transcript_support_level "5"; mgi_id "MGI:98387"; tag "basic"; havana_gene "OTTMUSG00000035470.1"; havana_transcript "OTTMUST00000090784.1";
chr12	HAVANA	CDS	76654756	76654845	0	-	0	gene_id "ENSMUSG00000021061.16"; transcript_id "ENSMUST00000166101.2"; gene_type "protein_coding"; gene_name "Sptb"; transcript_type "protein_coding"; transcript_name "Sptb-202"; exon_number 22; exon_id "ENSMUSE00000531323.2"; level 2; protein_id "ENSMUSP00000129782.2"; transcript_support_level "5"; mgi_id "MGI:98387"; tag "basic"; havana_gene "OTTMUSG00000035470.1"; havana_transcript "OTTMUST00000090784.1";
chr12	ENSEMBL_gcm37	exon	76654756	76654845	0.150241565775278	-	.	gene_id "ENSMUSG00000021061.16"; transcript_id "ENSMUSG00000021061.16_tx_2"; exon_id "chr12_76654756_76654845_-"; exonnum "22"; txlen "7101";
chr12	HAVANA	exon	76655265	76655467	0	-	.	gene_id "ENSMUSG00000021061.16"; transcript_id "ENSMUST00000166101.2"; gene_type "protein_coding"; gene_name "Sptb"; transcript_type "protein_coding"; transcript_name "Sptb-202"; exon_number 21; exon_id "ENSMUSE00000897665.2"; level 2; protein_id "ENSMUSP00000129782.2"; transcript_support_level "5"; mgi_id "MGI:98387"; tag "basic"; havana_gene "OTTMUSG00000035470.1"; havana_transcript "OTTMUST00000090784.1";
chr12	HAVANA	CDS	76655265	76655467	0	-	2	gene_id "ENSMUSG00000021061.16"; transcript_id "ENSMUST00000166101.2"; gene_type "protein_coding"; gene_name "Sptb"; transcript_type "protein_coding"; transcript_name "Sptb-202"; exon_number 21; exon_id "ENSMUSE00000897665.2"; level 2; protein_id "ENSMUSP00000129782.2"; transcript_support_level "5"; mgi_id "MGI:98387"; tag "basic"; havana_gene "OTTMUSG00000035470.1"; havana_transcript "OTTMUST00000090784.1";
chr12	HAVANA	exon	76655265	76655471	0	-	.	gene_id "ENSMUSG00000021061.16"; transcript_id "ENSMUST00000021458.13"; gene_type "protein_coding"; gene_name "Sptb"; transcript_type "protein_coding"; transcript_name "Sptb-201"; exon_number 21; exon_id "ENSMUSE00000114242.5"; level 2; protein_id "ENSMUSP00000021458.7"; transcript_support_level "1"; mgi_id "MGI:98387"; tag "basic"; tag "Ensembl_canonical"; tag "GENCODE_Primary"; tag "appris_principal_1"; tag "CCDS"; ccdsid "CCDS36477.1"; havana_gene "OTTMUSG00000035470.1"; havana_transcript "OTTMUST00000090781.1";
chr12	HAVANA	CDS	76655265	76655471	0	-	0	gene_id "ENSMUSG00000021061.16"; transcript_id "ENSMUST00000021458.13"; gene_type "protein_coding"; gene_name "Sptb"; transcript_type "protein_coding"; transcript_name "Sptb-201"; exon_number 21; exon_id "ENSMUSE00000114242.5"; level 2; protein_id "ENSMUSP00000021458.7"; transcript_support_level "1"; mgi_id "MGI:98387"; tag "basic"; tag "Ensembl_canonical"; tag "GENCODE_Primary"; tag "appris_principal_1"; tag "CCDS"; ccdsid "CCDS36477.1"; havana_gene "OTTMUSG00000035470.1"; havana_transcript "OTTMUST00000090781.1";
chr12	ENSEMBL_gcm37	exon	76655265	76655471	0.150241565775278	-	.	gene_id "ENSMUSG00000021061.16"; transcript_id "ENSMUSG00000021061.16_tx_2"; exon_id "chr12_76655265_76655471_-"; exonnum "21"; txlen "7101";
chr12	HAVANA	exon	76655811	76656078	0	-	.	gene_id "ENSMUSG00000021061.16"; transcript_id "ENSMUST00000166101.2"; gene_type "protein_coding"; gene_name "Sptb"; transcript_type "protein_coding"; transcript_name "Sptb-202"; exon_number 20; exon_id "ENSMUSE00000907828.2"; level 2; protein_id "ENSMUSP00000129782.2"; transcript_support_level "5"; mgi_id "MGI:98387"; tag "basic"; havana_gene "OTTMUSG00000035470.1"; havana_transcript "OTTMUST00000090784.1";
chr12	HAVANA	CDS	76655811	76656078	0	-	0	gene_id "ENSMUSG00000021061.16"; transcript_id "ENSMUST00000166101.2"; gene_type "protein_coding"; gene_name "Sptb"; transcript_type "protein_coding"; transcript_name "Sptb-202"; exon_number 20; exon_id "ENSMUSE00000907828.2"; level 2; protein_id "ENSMUSP00000129782.2"; transcript_support_level "5"; mgi_id "MGI:98387"; tag "basic"; havana_gene "OTTMUSG00000035470.1"; havana_transcript "OTTMUST00000090784.1";
chr12	HAVANA	exon	76655815	76656078	0	-	.	gene_id "ENSMUSG00000021061.16"; transcript_id "ENSMUST00000021458.13"; gene_type "protein_coding"; gene_name "Sptb"; transcript_type "protein_coding"; transcript_name "Sptb-201"; exon_number 20; exon_id "ENSMUSE00000487096.4"; level 2; protein_id "ENSMUSP00000021458.7"; transcript_support_level "1"; mgi_id "MGI:98387"; tag "basic"; tag "Ensembl_canonical"; tag "GENCODE_Primary"; tag "appris_principal_1"; tag "CCDS"; ccdsid "CCDS36477.1"; havana_gene "OTTMUSG00000035470.1"; havana_transcript "OTTMUST00000090781.1";
chr12	HAVANA	CDS	76655815	76656078	0	-	0	gene_id "ENSMUSG00000021061.16"; transcript_id "ENSMUST00000021458.13"; gene_type "protein_coding"; gene_name "Sptb"; transcript_type "protein_coding"; transcript_name "Sptb-201"; exon_number 20; exon_id "ENSMUSE00000487096.4"; level 2; protein_id "ENSMUSP00000021458.7"; transcript_support_level "1"; mgi_id "MGI:98387"; tag "basic"; tag "Ensembl_canonical"; tag "GENCODE_Primary"; tag "appris_principal_1"; tag "CCDS"; ccdsid "CCDS36477.1"; havana_gene "OTTMUSG00000035470.1"; havana_transcript "OTTMUST00000090781.1";
chr12	ENSEMBL_gcm37	exon	76655815	76656078	0.150241565775278	-	.	gene_id "ENSMUSG00000021061.16"; transcript_id "ENSMUSG00000021061.16_tx_2"; exon_id "chr12_76655815_76656078_-"; exonnum "20"; txlen "7101";
chr12	HAVANA	exon	76657518	76657664	0	-	.	gene_id "ENSMUSG00000021061.16"; transcript_id "ENSMUST00000021458.13"; gene_type "protein_coding"; gene_name "Sptb"; transcript_type "protein_coding"; transcript_name "Sptb-201"; exon_number 19; exon_id "ENSMUSE00000114263.4"; level 2; protein_id "ENSMUSP00000021458.7"; transcript_support_level "1"; mgi_id "MGI:98387"; tag "basic"; tag "Ensembl_canonical"; tag "GENCODE_Primary"; tag "appris_principal_1"; tag "CCDS"; ccdsid "CCDS36477.1"; havana_gene "OTTMUSG00000035470.1"; havana_transcript "OTTMUST00000090781.1";
chr12	HAVANA	CDS	76657518	76657664	0	-	0	gene_id "ENSMUSG00000021061.16"; transcript_id "ENSMUST00000021458.13"; gene_type "protein_coding"; gene_name "Sptb"; transcript_type "protein_coding"; transcript_name "Sptb-201"; exon_number 19; exon_id "ENSMUSE00000114263.4"; level 2; protein_id "ENSMUSP00000021458.7"; transcript_support_level "1"; mgi_id "MGI:98387"; tag "basic"; tag "Ensembl_canonical"; tag "GENCODE_Primary"; tag "appris_principal_1"; tag "CCDS"; ccdsid "CCDS36477.1"; havana_gene "OTTMUSG00000035470.1"; havana_transcript "OTTMUST00000090781.1";
chr12	HAVANA	exon	76657518	76657664	0	-	.	gene_id "ENSMUSG00000021061.16"; transcript_id "ENSMUST00000166101.2"; gene_type "protein_coding"; gene_name "Sptb"; transcript_type "protein_coding"; transcript_name "Sptb-202"; exon_number 19; exon_id "ENSMUSE00000114263.4"; level 2; protein_id "ENSMUSP00000129782.2"; transcript_support_level "5"; mgi_id "MGI:98387"; tag "basic"; havana_gene "OTTMUSG00000035470.1"; havana_transcript "OTTMUST00000090784.1";
chr12	HAVANA	CDS	76657518	76657664	0	-	0	gene_id "ENSMUSG00000021061.16"; transcript_id "ENSMUST00000166101.2"; gene_type "protein_coding"; gene_name "Sptb"; transcript_type "protein_coding"; transcript_name "Sptb-202"; exon_number 19; exon_id "ENSMUSE00000114263.4"; level 2; protein_id "ENSMUSP00000129782.2"; transcript_support_level "5"; mgi_id "MGI:98387"; tag "basic"; havana_gene "OTTMUSG00000035470.1"; havana_transcript "OTTMUST00000090784.1";
chr12	ENSEMBL_gcm37	exon	76657518	76657664	0.150241565775278	-	.	gene_id "ENSMUSG00000021061.16"; transcript_id "ENSMUSG00000021061.16_tx_2"; exon_id "chr12_76657518_76657664_-"; exonnum "19"; txlen "7101";
chr12	HAVANA	exon	76658587	76658677	0	-	.	gene_id "ENSMUSG00000021061.16"; transcript_id "ENSMUST00000021458.13"; gene_type "protein_coding"; gene_name "Sptb"; transcript_type "protein_coding"; transcript_name "Sptb-201"; exon_number 18; exon_id "ENSMUSE00000114260.4"; level 2; protein_id "ENSMUSP00000021458.7"; transcript_support_level "1"; mgi_id "MGI:98387"; tag "basic"; tag "Ensembl_canonical"; tag "GENCODE_Primary"; tag "appris_principal_1"; tag "CCDS"; ccdsid "CCDS36477.1"; havana_gene "OTTMUSG00000035470.1"; havana_transcript "OTTMUST00000090781.1";
chr12	HAVANA	CDS	76658587	76658677	0	-	1	gene_id "ENSMUSG00000021061.16"; transcript_id "ENSMUST00000021458.13"; gene_type "protein_coding"; gene_name "Sptb"; transcript_type "protein_coding"; transcript_name "Sptb-201"; exon_number 18; exon_id "ENSMUSE00000114260.4"; level 2; protein_id "ENSMUSP00000021458.7"; transcript_support_level "1"; mgi_id "MGI:98387"; tag "basic"; tag "Ensembl_canonical"; tag "GENCODE_Primary"; tag "appris_principal_1"; tag "CCDS"; ccdsid "CCDS36477.1"; havana_gene "OTTMUSG00000035470.1"; havana_transcript "OTTMUST00000090781.1";
chr12	HAVANA	exon	76658587	76658677	0	-	.	gene_id "ENSMUSG00000021061.16"; transcript_id "ENSMUST00000166101.2"; gene_type "protein_coding"; gene_name "Sptb"; transcript_type "protein_coding"; transcript_name "Sptb-202"; exon_number 18; exon_id "ENSMUSE00000114260.4"; level 2; protein_id "ENSMUSP00000129782.2"; transcript_support_level "5"; mgi_id "MGI:98387"; tag "basic"; havana_gene "OTTMUSG00000035470.1"; havana_transcript "OTTMUST00000090784.1";
chr12	HAVANA	CDS	76658587	76658677	0	-	1	gene_id "ENSMUSG00000021061.16"; transcript_id "ENSMUST00000166101.2"; gene_type "protein_coding"; gene_name "Sptb"; transcript_type "protein_coding"; transcript_name "Sptb-202"; exon_number 18; exon_id "ENSMUSE00000114260.4"; level 2; protein_id "ENSMUSP00000129782.2"; transcript_support_level "5"; mgi_id "MGI:98387"; tag "basic"; havana_gene "OTTMUSG00000035470.1"; havana_transcript "OTTMUST00000090784.1";
chr12	ENSEMBL_gcm37	exon	76658587	76658677	0.150241565775278	-	.	gene_id "ENSMUSG00000021061.16"; transcript_id "ENSMUSG00000021061.16_tx_2"; exon_id "chr12_76658587_76658677_-"; exonnum "18"; txlen "7101";
chr12	HAVANA	exon	76658770	76658972	0	-	.	gene_id "ENSMUSG00000021061.16"; transcript_id "ENSMUST00000021458.13"; gene_type "protein_coding"; gene_name "Sptb"; transcript_type "protein_coding"; transcript_name "Sptb-201"; exon_number 17; exon_id "ENSMUSE00000114255.4"; level 2; protein_id "ENSMUSP00000021458.7"; transcript_support_level "1"; mgi_id "MGI:98387"; tag "basic"; tag "Ensembl_canonical"; tag "GENCODE_Primary"; tag "appris_principal_1"; tag "CCDS"; ccdsid "CCDS36477.1"; havana_gene "OTTMUSG00000035470.1"; havana_transcript "OTTMUST00000090781.1";
chr12	HAVANA	CDS	76658770	76658972	0	-	0	gene_id "ENSMUSG00000021061.16"; transcript_id "ENSMUST00000021458.13"; gene_type "protein_coding"; gene_name "Sptb"; transcript_type "protein_coding"; transcript_name "Sptb-201"; exon_number 17; exon_id "ENSMUSE00000114255.4"; level 2; protein_id "ENSMUSP00000021458.7"; transcript_support_level "1"; mgi_id "MGI:98387"; tag "basic"; tag "Ensembl_canonical"; tag "GENCODE_Primary"; tag "appris_principal_1"; tag "CCDS"; ccdsid "CCDS36477.1"; havana_gene "OTTMUSG00000035470.1"; havana_transcript "OTTMUST00000090781.1";
chr12	HAVANA	exon	76658770	76658972	0	-	.	gene_id "ENSMUSG00000021061.16"; transcript_id "ENSMUST00000166101.2"; gene_type "protein_coding"; gene_name "Sptb"; transcript_type "protein_coding"; transcript_name "Sptb-202"; exon_number 17; exon_id "ENSMUSE00000114255.4"; level 2; protein_id "ENSMUSP00000129782.2"; transcript_support_level "5"; mgi_id "MGI:98387"; tag "basic"; havana_gene "OTTMUSG00000035470.1"; havana_transcript "OTTMUST00000090784.1";
chr12	HAVANA	CDS	76658770	76658972	0	-	0	gene_id "ENSMUSG00000021061.16"; transcript_id "ENSMUST00000166101.2"; gene_type "protein_coding"; gene_name "Sptb"; transcript_type "protein_coding"; transcript_name "Sptb-202"; exon_number 17; exon_id "ENSMUSE00000114255.4"; level 2; protein_id "ENSMUSP00000129782.2"; transcript_support_level "5"; mgi_id "MGI:98387"; tag "basic"; havana_gene "OTTMUSG00000035470.1"; havana_transcript "OTTMUST00000090784.1";
chr12	ENSEMBL_gcm37	exon	76658770	76658972	0.150241565775278	-	.	gene_id "ENSMUSG00000021061.16"; transcript_id "ENSMUSG00000021061.16_tx_2"; exon_id "chr12_76658770_76658972_-"; exonnum "17"; txlen "7101";
chr12	HAVANA	exon	76659338	76660094	0	-	.	gene_id "ENSMUSG00000021061.16"; transcript_id "ENSMUST00000021458.13"; gene_type "protein_coding"; gene_name "Sptb"; transcript_type "protein_coding"; transcript_name "Sptb-201"; exon_number 16; exon_id "ENSMUSE00000282628.4"; level 2; protein_id "ENSMUSP00000021458.7"; transcript_support_level "1"; mgi_id "MGI:98387"; tag "basic"; tag "Ensembl_canonical"; tag "GENCODE_Primary"; tag "appris_principal_1"; tag "CCDS"; ccdsid "CCDS36477.1"; havana_gene "OTTMUSG00000035470.1"; havana_transcript "OTTMUST00000090781.1";
chr12	HAVANA	CDS	76659338	76660094	0	-	1	gene_id "ENSMUSG00000021061.16"; transcript_id "ENSMUST00000021458.13"; gene_type "protein_coding"; gene_name "Sptb"; transcript_type "protein_coding"; transcript_name "Sptb-201"; exon_number 16; exon_id "ENSMUSE00000282628.4"; level 2; protein_id "ENSMUSP00000021458.7"; transcript_support_level "1"; mgi_id "MGI:98387"; tag "basic"; tag "Ensembl_canonical"; tag "GENCODE_Primary"; tag "appris_principal_1"; tag "CCDS"; ccdsid "CCDS36477.1"; havana_gene "OTTMUSG00000035470.1"; havana_transcript "OTTMUST00000090781.1";
chr12	HAVANA	exon	76659338	76660094	0	-	.	gene_id "ENSMUSG00000021061.16"; transcript_id "ENSMUST00000166101.2"; gene_type "protein_coding"; gene_name "Sptb"; transcript_type "protein_coding"; transcript_name "Sptb-202"; exon_number 16; exon_id "ENSMUSE00000282628.4"; level 2; protein_id "ENSMUSP00000129782.2"; transcript_support_level "5"; mgi_id "MGI:98387"; tag "basic"; havana_gene "OTTMUSG00000035470.1"; havana_transcript "OTTMUST00000090784.1";
chr12	HAVANA	CDS	76659338	76660094	0	-	1	gene_id "ENSMUSG00000021061.16"; transcript_id "ENSMUST00000166101.2"; gene_type "protein_coding"; gene_name "Sptb"; transcript_type "protein_coding"; transcript_name "Sptb-202"; exon_number 16; exon_id "ENSMUSE00000282628.4"; level 2; protein_id "ENSMUSP00000129782.2"; transcript_support_level "5"; mgi_id "MGI:98387"; tag "basic"; havana_gene "OTTMUSG00000035470.1"; havana_transcript "OTTMUST00000090784.1";
chr12	ENSEMBL_gcm37	exon	76659338	76660094	0.150241565775278	-	.	gene_id "ENSMUSG00000021061.16"; transcript_id "ENSMUSG00000021061.16_tx_2"; exon_id "chr12_76659338_76660094_-"; exonnum "16"; txlen "7101";
chr12	HAVANA	exon	76665813	76665950	0	-	.	gene_id "ENSMUSG00000021061.16"; transcript_id "ENSMUST00000021458.13"; gene_type "protein_coding"; gene_name "Sptb"; transcript_type "protein_coding"; transcript_name "Sptb-201"; exon_number 15; exon_id "ENSMUSE00000114270.4"; level 2; protein_id "ENSMUSP00000021458.7"; transcript_support_level "1"; mgi_id "MGI:98387"; tag "basic"; tag "Ensembl_canonical"; tag "GENCODE_Primary"; tag "appris_principal_1"; tag "CCDS"; ccdsid "CCDS36477.1"; havana_gene "OTTMUSG00000035470.1"; havana_transcript "OTTMUST00000090781.1";
chr12	HAVANA	CDS	76665813	76665950	0	-	1	gene_id "ENSMUSG00000021061.16"; transcript_id "ENSMUST00000021458.13"; gene_type "protein_coding"; gene_name "Sptb"; transcript_type "protein_coding"; transcript_name "Sptb-201"; exon_number 15; exon_id "ENSMUSE00000114270.4"; level 2; protein_id "ENSMUSP00000021458.7"; transcript_support_level "1"; mgi_id "MGI:98387"; tag "basic"; tag "Ensembl_canonical"; tag "GENCODE_Primary"; tag "appris_principal_1"; tag "CCDS"; ccdsid "CCDS36477.1"; havana_gene "OTTMUSG00000035470.1"; havana_transcript "OTTMUST00000090781.1";
chr12	HAVANA	exon	76665813	76665950	0	-	.	gene_id "ENSMUSG00000021061.16"; transcript_id "ENSMUST00000166101.2"; gene_type "protein_coding"; gene_name "Sptb"; transcript_type "protein_coding"; transcript_name "Sptb-202"; exon_number 15; exon_id "ENSMUSE00000114270.4"; level 2; protein_id "ENSMUSP00000129782.2"; transcript_support_level "5"; mgi_id "MGI:98387"; tag "basic"; havana_gene "OTTMUSG00000035470.1"; havana_transcript "OTTMUST00000090784.1";
chr12	HAVANA	CDS	76665813	76665950	0	-	1	gene_id "ENSMUSG00000021061.16"; transcript_id "ENSMUST00000166101.2"; gene_type "protein_coding"; gene_name "Sptb"; transcript_type "protein_coding"; transcript_name "Sptb-202"; exon_number 15; exon_id "ENSMUSE00000114270.4"; level 2; protein_id "ENSMUSP00000129782.2"; transcript_support_level "5"; mgi_id "MGI:98387"; tag "basic"; havana_gene "OTTMUSG00000035470.1"; havana_transcript "OTTMUST00000090784.1";
chr12	ENSEMBL_gcm37	exon	76665813	76665950	0.150241565775278	-	.	gene_id "ENSMUSG00000021061.16"; transcript_id "ENSMUSG00000021061.16_tx_2"; exon_id "chr12_76665813_76665950_-"; exonnum "15"; txlen "7101";
chr12	HAVANA	exon	76667430	76668300	0	-	.	gene_id "ENSMUSG00000021061.16"; transcript_id "ENSMUST00000021458.13"; gene_type "protein_coding"; gene_name "Sptb"; transcript_type "protein_coding"; transcript_name "Sptb-201"; exon_number 14; exon_id "ENSMUSE00000114246.4"; level 2; protein_id "ENSMUSP00000021458.7"; transcript_support_level "1"; mgi_id "MGI:98387"; tag "basic"; tag "Ensembl_canonical"; tag "GENCODE_Primary"; tag "appris_principal_1"; tag "CCDS"; ccdsid "CCDS36477.1"; havana_gene "OTTMUSG00000035470.1"; havana_transcript "OTTMUST00000090781.1";
chr12	HAVANA	CDS	76667430	76668300	0	-	2	gene_id "ENSMUSG00000021061.16"; transcript_id "ENSMUST00000021458.13"; gene_type "protein_coding"; gene_name "Sptb"; transcript_type "protein_coding"; transcript_name "Sptb-201"; exon_number 14; exon_id "ENSMUSE00000114246.4"; level 2; protein_id "ENSMUSP00000021458.7"; transcript_support_level "1"; mgi_id "MGI:98387"; tag "basic"; tag "Ensembl_canonical"; tag "GENCODE_Primary"; tag "appris_principal_1"; tag "CCDS"; ccdsid "CCDS36477.1"; havana_gene "OTTMUSG00000035470.1"; havana_transcript "OTTMUST00000090781.1";
chr12	HAVANA	exon	76667430	76668300	0	-	.	gene_id "ENSMUSG00000021061.16"; transcript_id "ENSMUST00000166101.2"; gene_type "protein_coding"; gene_name "Sptb"; transcript_type "protein_coding"; transcript_name "Sptb-202"; exon_number 14; exon_id "ENSMUSE00000114246.4"; level 2; protein_id "ENSMUSP00000129782.2"; transcript_support_level "5"; mgi_id "MGI:98387"; tag "basic"; havana_gene "OTTMUSG00000035470.1"; havana_transcript "OTTMUST00000090784.1";
chr12	HAVANA	CDS	76667430	76668300	0	-	2	gene_id "ENSMUSG00000021061.16"; transcript_id "ENSMUST00000166101.2"; gene_type "protein_coding"; gene_name "Sptb"; transcript_type "protein_coding"; transcript_name "Sptb-202"; exon_number 14; exon_id "ENSMUSE00000114246.4"; level 2; protein_id "ENSMUSP00000129782.2"; transcript_support_level "5"; mgi_id "MGI:98387"; tag "basic"; havana_gene "OTTMUSG00000035470.1"; havana_transcript "OTTMUST00000090784.1";
chr12	ENSEMBL_gcm37	exon	76667430	76668300	0.150241565775278	-	.	gene_id "ENSMUSG00000021061.16"; transcript_id "ENSMUSG00000021061.16_tx_2"; exon_id "chr12_76667430_76668300_-"; exonnum "14"; txlen "7101";
chr12	HAVANA	exon	76668917	76669067	0	-	.	gene_id "ENSMUSG00000021061.16"; transcript_id "ENSMUST00000021458.13"; gene_type "protein_coding"; gene_name "Sptb"; transcript_type "protein_coding"; transcript_name "Sptb-201"; exon_number 13; exon_id "ENSMUSE00000114252.4"; level 2; protein_id "ENSMUSP00000021458.7"; transcript_support_level "1"; mgi_id "MGI:98387"; tag "basic"; tag "Ensembl_canonical"; tag "GENCODE_Primary"; tag "appris_principal_1"; tag "CCDS"; ccdsid "CCDS36477.1"; havana_gene "OTTMUSG00000035470.1"; havana_transcript "OTTMUST00000090781.1";
chr12	HAVANA	CDS	76668917	76669067	0	-	0	gene_id "ENSMUSG00000021061.16"; transcript_id "ENSMUST00000021458.13"; gene_type "protein_coding"; gene_name "Sptb"; transcript_type "protein_coding"; transcript_name "Sptb-201"; exon_number 13; exon_id "ENSMUSE00000114252.4"; level 2; protein_id "ENSMUSP00000021458.7"; transcript_support_level "1"; mgi_id "MGI:98387"; tag "basic"; tag "Ensembl_canonical"; tag "GENCODE_Primary"; tag "appris_principal_1"; tag "CCDS"; ccdsid "CCDS36477.1"; havana_gene "OTTMUSG00000035470.1"; havana_transcript "OTTMUST00000090781.1";
chr12	HAVANA	exon	76668917	76669067	0	-	.	gene_id "ENSMUSG00000021061.16"; transcript_id "ENSMUST00000166101.2"; gene_type "protein_coding"; gene_name "Sptb"; transcript_type "protein_coding"; transcript_name "Sptb-202"; exon_number 13; exon_id "ENSMUSE00000114252.4"; level 2; protein_id "ENSMUSP00000129782.2"; transcript_support_level "5"; mgi_id "MGI:98387"; tag "basic"; havana_gene "OTTMUSG00000035470.1"; havana_transcript "OTTMUST00000090784.1";
chr12	HAVANA	CDS	76668917	76669067	0	-	0	gene_id "ENSMUSG00000021061.16"; transcript_id "ENSMUST00000166101.2"; gene_type "protein_coding"; gene_name "Sptb"; transcript_type "protein_coding"; transcript_name "Sptb-202"; exon_number 13; exon_id "ENSMUSE00000114252.4"; level 2; protein_id "ENSMUSP00000129782.2"; transcript_support_level "5"; mgi_id "MGI:98387"; tag "basic"; havana_gene "OTTMUSG00000035470.1"; havana_transcript "OTTMUST00000090784.1";
chr12	ENSEMBL_gcm37	exon	76668917	76669067	0.150241565775278	-	.	gene_id "ENSMUSG00000021061.16"; transcript_id "ENSMUSG00000021061.16_tx_2"; exon_id "chr12_76668917_76669067_-"; exonnum "13"; txlen "7101";
chr12	HAVANA	exon	76669683	76669985	0	-	.	gene_id "ENSMUSG00000021061.16"; transcript_id "ENSMUST00000021458.13"; gene_type "protein_coding"; gene_name "Sptb"; transcript_type "protein_coding"; transcript_name "Sptb-201"; exon_number 12; exon_id "ENSMUSE00000114256.4"; level 2; protein_id "ENSMUSP00000021458.7"; transcript_support_level "1"; mgi_id "MGI:98387"; tag "basic"; tag "Ensembl_canonical"; tag "GENCODE_Primary"; tag "appris_principal_1"; tag "CCDS"; ccdsid "CCDS36477.1"; havana_gene "OTTMUSG00000035470.1"; havana_transcript "OTTMUST00000090781.1";
chr12	HAVANA	CDS	76669683	76669985	0	-	0	gene_id "ENSMUSG00000021061.16"; transcript_id "ENSMUST00000021458.13"; gene_type "protein_coding"; gene_name "Sptb"; transcript_type "protein_coding"; transcript_name "Sptb-201"; exon_number 12; exon_id "ENSMUSE00000114256.4"; level 2; protein_id "ENSMUSP00000021458.7"; transcript_support_level "1"; mgi_id "MGI:98387"; tag "basic"; tag "Ensembl_canonical"; tag "GENCODE_Primary"; tag "appris_principal_1"; tag "CCDS"; ccdsid "CCDS36477.1"; havana_gene "OTTMUSG00000035470.1"; havana_transcript "OTTMUST00000090781.1";
chr12	HAVANA	exon	76669683	76669985	0	-	.	gene_id "ENSMUSG00000021061.16"; transcript_id "ENSMUST00000166101.2"; gene_type "protein_coding"; gene_name "Sptb"; transcript_type "protein_coding"; transcript_name "Sptb-202"; exon_number 12; exon_id "ENSMUSE00000114256.4"; level 2; protein_id "ENSMUSP00000129782.2"; transcript_support_level "5"; mgi_id "MGI:98387"; tag "basic"; havana_gene "OTTMUSG00000035470.1"; havana_transcript "OTTMUST00000090784.1";
chr12	HAVANA	CDS	76669683	76669985	0	-	0	gene_id "ENSMUSG00000021061.16"; transcript_id "ENSMUST00000166101.2"; gene_type "protein_coding"; gene_name "Sptb"; transcript_type "protein_coding"; transcript_name "Sptb-202"; exon_number 12; exon_id "ENSMUSE00000114256.4"; level 2; protein_id "ENSMUSP00000129782.2"; transcript_support_level "5"; mgi_id "MGI:98387"; tag "basic"; havana_gene "OTTMUSG00000035470.1"; havana_transcript "OTTMUST00000090784.1";
chr12	ENSEMBL_gcm37	exon	76669683	76669985	0.150241565775278	-	.	gene_id "ENSMUSG00000021061.16"; transcript_id "ENSMUSG00000021061.16_tx_2"; exon_id "chr12_76669683_76669985_-"; exonnum "12"; txlen "7101";
chr12	HAVANA	exon	76671001	76671159	0	-	.	gene_id "ENSMUSG00000021061.16"; transcript_id "ENSMUST00000021458.13"; gene_type "protein_coding"; gene_name "Sptb"; transcript_type "protein_coding"; transcript_name "Sptb-201"; exon_number 11; exon_id "ENSMUSE00000531325.2"; level 2; protein_id "ENSMUSP00000021458.7"; transcript_support_level "1"; mgi_id "MGI:98387"; tag "basic"; tag "Ensembl_canonical"; tag "GENCODE_Primary"; tag "appris_principal_1"; tag "CCDS"; ccdsid "CCDS36477.1"; havana_gene "OTTMUSG00000035470.1"; havana_transcript "OTTMUST00000090781.1";
chr12	HAVANA	CDS	76671001	76671159	0	-	0	gene_id "ENSMUSG00000021061.16"; transcript_id "ENSMUST00000021458.13"; gene_type "protein_coding"; gene_name "Sptb"; transcript_type "protein_coding"; transcript_name "Sptb-201"; exon_number 11; exon_id "ENSMUSE00000531325.2"; level 2; protein_id "ENSMUSP00000021458.7"; transcript_support_level "1"; mgi_id "MGI:98387"; tag "basic"; tag "Ensembl_canonical"; tag "GENCODE_Primary"; tag "appris_principal_1"; tag "CCDS"; ccdsid "CCDS36477.1"; havana_gene "OTTMUSG00000035470.1"; havana_transcript "OTTMUST00000090781.1";
chr12	HAVANA	exon	76671001	76671159	0	-	.	gene_id "ENSMUSG00000021061.16"; transcript_id "ENSMUST00000166101.2"; gene_type "protein_coding"; gene_name "Sptb"; transcript_type "protein_coding"; transcript_name "Sptb-202"; exon_number 11; exon_id "ENSMUSE00000531325.2"; level 2; protein_id "ENSMUSP00000129782.2"; transcript_support_level "5"; mgi_id "MGI:98387"; tag "basic"; havana_gene "OTTMUSG00000035470.1"; havana_transcript "OTTMUST00000090784.1";
chr12	HAVANA	CDS	76671001	76671159	0	-	0	gene_id "ENSMUSG00000021061.16"; transcript_id "ENSMUST00000166101.2"; gene_type "protein_coding"; gene_name "Sptb"; transcript_type "protein_coding"; transcript_name "Sptb-202"; exon_number 11; exon_id "ENSMUSE00000531325.2"; level 2; protein_id "ENSMUSP00000129782.2"; transcript_support_level "5"; mgi_id "MGI:98387"; tag "basic"; havana_gene "OTTMUSG00000035470.1"; havana_transcript "OTTMUST00000090784.1";
chr12	ENSEMBL_gcm37	exon	76671001	76671159	0.150241565775278	-	.	gene_id "ENSMUSG00000021061.16"; transcript_id "ENSMUSG00000021061.16_tx_2"; exon_id "chr12_76671001_76671159_-"; exonnum "11"; txlen "7101";
chr12	HAVANA	exon	76671770	76671887	0	-	.	gene_id "ENSMUSG00000021061.16"; transcript_id "ENSMUST00000021458.13"; gene_type "protein_coding"; gene_name "Sptb"; transcript_type "protein_coding"; transcript_name "Sptb-201"; exon_number 10; exon_id "ENSMUSE00000531326.2"; level 2; protein_id "ENSMUSP00000021458.7"; transcript_support_level "1"; mgi_id "MGI:98387"; tag "basic"; tag "Ensembl_canonical"; tag "GENCODE_Primary"; tag "appris_principal_1"; tag "CCDS"; ccdsid "CCDS36477.1"; havana_gene "OTTMUSG00000035470.1"; havana_transcript "OTTMUST00000090781.1";
chr12	HAVANA	CDS	76671770	76671887	0	-	1	gene_id "ENSMUSG00000021061.16"; transcript_id "ENSMUST00000021458.13"; gene_type "protein_coding"; gene_name "Sptb"; transcript_type "protein_coding"; transcript_name "Sptb-201"; exon_number 10; exon_id "ENSMUSE00000531326.2"; level 2; protein_id "ENSMUSP00000021458.7"; transcript_support_level "1"; mgi_id "MGI:98387"; tag "basic"; tag "Ensembl_canonical"; tag "GENCODE_Primary"; tag "appris_principal_1"; tag "CCDS"; ccdsid "CCDS36477.1"; havana_gene "OTTMUSG00000035470.1"; havana_transcript "OTTMUST00000090781.1";
chr12	HAVANA	exon	76671770	76671887	0	-	.	gene_id "ENSMUSG00000021061.16"; transcript_id "ENSMUST00000166101.2"; gene_type "protein_coding"; gene_name "Sptb"; transcript_type "protein_coding"; transcript_name "Sptb-202"; exon_number 10; exon_id "ENSMUSE00000531326.2"; level 2; protein_id "ENSMUSP00000129782.2"; transcript_support_level "5"; mgi_id "MGI:98387"; tag "basic"; havana_gene "OTTMUSG00000035470.1"; havana_transcript "OTTMUST00000090784.1";
chr12	HAVANA	CDS	76671770	76671887	0	-	1	gene_id "ENSMUSG00000021061.16"; transcript_id "ENSMUST00000166101.2"; gene_type "protein_coding"; gene_name "Sptb"; transcript_type "protein_coding"; transcript_name "Sptb-202"; exon_number 10; exon_id "ENSMUSE00000531326.2"; level 2; protein_id "ENSMUSP00000129782.2"; transcript_support_level "5"; mgi_id "MGI:98387"; tag "basic"; havana_gene "OTTMUSG00000035470.1"; havana_transcript "OTTMUST00000090784.1";
chr12	ENSEMBL_gcm37	exon	76671770	76671887	0.150241565775278	-	.	gene_id "ENSMUSG00000021061.16"; transcript_id "ENSMUSG00000021061.16_tx_2"; exon_id "chr12_76671770_76671887_-"; exonnum "10"; txlen "7101";
chr12	HAVANA	exon	76673722	76673909	0	-	.	gene_id "ENSMUSG00000021061.16"; transcript_id "ENSMUST00000021458.13"; gene_type "protein_coding"; gene_name "Sptb"; transcript_type "protein_coding"; transcript_name "Sptb-201"; exon_number 9; exon_id "ENSMUSE00000531327.2"; level 2; protein_id "ENSMUSP00000021458.7"; transcript_support_level "1"; mgi_id "MGI:98387"; tag "basic"; tag "Ensembl_canonical"; tag "GENCODE_Primary"; tag "appris_principal_1"; tag "CCDS"; ccdsid "CCDS36477.1"; havana_gene "OTTMUSG00000035470.1"; havana_transcript "OTTMUST00000090781.1";
chr12	HAVANA	CDS	76673722	76673909	0	-	0	gene_id "ENSMUSG00000021061.16"; transcript_id "ENSMUST00000021458.13"; gene_type "protein_coding"; gene_name "Sptb"; transcript_type "protein_coding"; transcript_name "Sptb-201"; exon_number 9; exon_id "ENSMUSE00000531327.2"; level 2; protein_id "ENSMUSP00000021458.7"; transcript_support_level "1"; mgi_id "MGI:98387"; tag "basic"; tag "Ensembl_canonical"; tag "GENCODE_Primary"; tag "appris_principal_1"; tag "CCDS"; ccdsid "CCDS36477.1"; havana_gene "OTTMUSG00000035470.1"; havana_transcript "OTTMUST00000090781.1";
chr12	HAVANA	exon	76673722	76673909	0	-	.	gene_id "ENSMUSG00000021061.16"; transcript_id "ENSMUST00000166101.2"; gene_type "protein_coding"; gene_name "Sptb"; transcript_type "protein_coding"; transcript_name "Sptb-202"; exon_number 9; exon_id "ENSMUSE00000531327.2"; level 2; protein_id "ENSMUSP00000129782.2"; transcript_support_level "5"; mgi_id "MGI:98387"; tag "basic"; havana_gene "OTTMUSG00000035470.1"; havana_transcript "OTTMUST00000090784.1";
chr12	HAVANA	CDS	76673722	76673909	0	-	0	gene_id "ENSMUSG00000021061.16"; transcript_id "ENSMUST00000166101.2"; gene_type "protein_coding"; gene_name "Sptb"; transcript_type "protein_coding"; transcript_name "Sptb-202"; exon_number 9; exon_id "ENSMUSE00000531327.2"; level 2; protein_id "ENSMUSP00000129782.2"; transcript_support_level "5"; mgi_id "MGI:98387"; tag "basic"; havana_gene "OTTMUSG00000035470.1"; havana_transcript "OTTMUST00000090784.1";
chr12	ENSEMBL_gcm37	exon	76673722	76673909	0.150241565775278	-	.	gene_id "ENSMUSG00000021061.16"; transcript_id "ENSMUSG00000021061.16_tx_2"; exon_id "chr12_76673722_76673909_-"; exonnum "9"; txlen "7101";
chr12	HAVANA	exon	76674656	76674768	0	-	.	gene_id "ENSMUSG00000021061.16"; transcript_id "ENSMUST00000021458.13"; gene_type "protein_coding"; gene_name "Sptb"; transcript_type "protein_coding"; transcript_name "Sptb-201"; exon_number 8; exon_id "ENSMUSE00000282666.4"; level 2; protein_id "ENSMUSP00000021458.7"; transcript_support_level "1"; mgi_id "MGI:98387"; tag "basic"; tag "Ensembl_canonical"; tag "GENCODE_Primary"; tag "appris_principal_1"; tag "CCDS"; ccdsid "CCDS36477.1"; havana_gene "OTTMUSG00000035470.1"; havana_transcript "OTTMUST00000090781.1";
chr12	HAVANA	CDS	76674656	76674768	0	-	2	gene_id "ENSMUSG00000021061.16"; transcript_id "ENSMUST00000021458.13"; gene_type "protein_coding"; gene_name "Sptb"; transcript_type "protein_coding"; transcript_name "Sptb-201"; exon_number 8; exon_id "ENSMUSE00000282666.4"; level 2; protein_id "ENSMUSP00000021458.7"; transcript_support_level "1"; mgi_id "MGI:98387"; tag "basic"; tag "Ensembl_canonical"; tag "GENCODE_Primary"; tag "appris_principal_1"; tag "CCDS"; ccdsid "CCDS36477.1"; havana_gene "OTTMUSG00000035470.1"; havana_transcript "OTTMUST00000090781.1";
chr12	HAVANA	exon	76674656	76674768	0	-	.	gene_id "ENSMUSG00000021061.16"; transcript_id "ENSMUST00000166101.2"; gene_type "protein_coding"; gene_name "Sptb"; transcript_type "protein_coding"; transcript_name "Sptb-202"; exon_number 8; exon_id "ENSMUSE00000282666.4"; level 2; protein_id "ENSMUSP00000129782.2"; transcript_support_level "5"; mgi_id "MGI:98387"; tag "basic"; havana_gene "OTTMUSG00000035470.1"; havana_transcript "OTTMUST00000090784.1";
chr12	HAVANA	CDS	76674656	76674768	0	-	2	gene_id "ENSMUSG00000021061.16"; transcript_id "ENSMUST00000166101.2"; gene_type "protein_coding"; gene_name "Sptb"; transcript_type "protein_coding"; transcript_name "Sptb-202"; exon_number 8; exon_id "ENSMUSE00000282666.4"; level 2; protein_id "ENSMUSP00000129782.2"; transcript_support_level "5"; mgi_id "MGI:98387"; tag "basic"; havana_gene "OTTMUSG00000035470.1"; havana_transcript "OTTMUST00000090784.1";
chr12	ENSEMBL_gcm37	exon	76674656	76674768	0.150241565775278	-	.	gene_id "ENSMUSG00000021061.16"; transcript_id "ENSMUSG00000021061.16_tx_2"; exon_id "chr12_76674656_76674768_-"; exonnum "8"; txlen "7101";
chr12	HAVANA	exon	76675250	76675365	0	-	.	gene_id "ENSMUSG00000021061.16"; transcript_id "ENSMUST00000021458.13"; gene_type "protein_coding"; gene_name "Sptb"; transcript_type "protein_coding"; transcript_name "Sptb-201"; exon_number 7; exon_id "ENSMUSE00000282671.4"; level 2; protein_id "ENSMUSP00000021458.7"; transcript_support_level "1"; mgi_id "MGI:98387"; tag "basic"; tag "Ensembl_canonical"; tag "GENCODE_Primary"; tag "appris_principal_1"; tag "CCDS"; ccdsid "CCDS36477.1"; havana_gene "OTTMUSG00000035470.1"; havana_transcript "OTTMUST00000090781.1";
chr12	HAVANA	CDS	76675250	76675365	0	-	1	gene_id "ENSMUSG00000021061.16"; transcript_id "ENSMUST00000021458.13"; gene_type "protein_coding"; gene_name "Sptb"; transcript_type "protein_coding"; transcript_name "Sptb-201"; exon_number 7; exon_id "ENSMUSE00000282671.4"; level 2; protein_id "ENSMUSP00000021458.7"; transcript_support_level "1"; mgi_id "MGI:98387"; tag "basic"; tag "Ensembl_canonical"; tag "GENCODE_Primary"; tag "appris_principal_1"; tag "CCDS"; ccdsid "CCDS36477.1"; havana_gene "OTTMUSG00000035470.1"; havana_transcript "OTTMUST00000090781.1";
chr12	HAVANA	exon	76675250	76675365	0	-	.	gene_id "ENSMUSG00000021061.16"; transcript_id "ENSMUST00000166101.2"; gene_type "protein_coding"; gene_name "Sptb"; transcript_type "protein_coding"; transcript_name "Sptb-202"; exon_number 7; exon_id "ENSMUSE00000282671.4"; level 2; protein_id "ENSMUSP00000129782.2"; transcript_support_level "5"; mgi_id "MGI:98387"; tag "basic"; havana_gene "OTTMUSG00000035470.1"; havana_transcript "OTTMUST00000090784.1";
chr12	HAVANA	CDS	76675250	76675365	0	-	1	gene_id "ENSMUSG00000021061.16"; transcript_id "ENSMUST00000166101.2"; gene_type "protein_coding"; gene_name "Sptb"; transcript_type "protein_coding"; transcript_name "Sptb-202"; exon_number 7; exon_id "ENSMUSE00000282671.4"; level 2; protein_id "ENSMUSP00000129782.2"; transcript_support_level "5"; mgi_id "MGI:98387"; tag "basic"; havana_gene "OTTMUSG00000035470.1"; havana_transcript "OTTMUST00000090784.1";
chr12	ENSEMBL_gcm37	exon	76675250	76675365	0.150241565775278	-	.	gene_id "ENSMUSG00000021061.16"; transcript_id "ENSMUSG00000021061.16_tx_2"; exon_id "chr12_76675250_76675365_-"; exonnum "7"; txlen "7101";
chr12	HAVANA	exon	76675669	76675749	0	-	.	gene_id "ENSMUSG00000021061.16"; transcript_id "ENSMUST00000021458.13"; gene_type "protein_coding"; gene_name "Sptb"; transcript_type "protein_coding"; transcript_name "Sptb-201"; exon_number 6; exon_id "ENSMUSE00000114249.4"; level 2; protein_id "ENSMUSP00000021458.7"; transcript_support_level "1"; mgi_id "MGI:98387"; tag "basic"; tag "Ensembl_canonical"; tag "GENCODE_Primary"; tag "appris_principal_1"; tag "CCDS"; ccdsid "CCDS36477.1"; havana_gene "OTTMUSG00000035470.1"; havana_transcript "OTTMUST00000090781.1";
chr12	HAVANA	CDS	76675669	76675749	0	-	1	gene_id "ENSMUSG00000021061.16"; transcript_id "ENSMUST00000021458.13"; gene_type "protein_coding"; gene_name "Sptb"; transcript_type "protein_coding"; transcript_name "Sptb-201"; exon_number 6; exon_id "ENSMUSE00000114249.4"; level 2; protein_id "ENSMUSP00000021458.7"; transcript_support_level "1"; mgi_id "MGI:98387"; tag "basic"; tag "Ensembl_canonical"; tag "GENCODE_Primary"; tag "appris_principal_1"; tag "CCDS"; ccdsid "CCDS36477.1"; havana_gene "OTTMUSG00000035470.1"; havana_transcript "OTTMUST00000090781.1";
chr12	HAVANA	exon	76675669	76675749	0	-	.	gene_id "ENSMUSG00000021061.16"; transcript_id "ENSMUST00000166101.2"; gene_type "protein_coding"; gene_name "Sptb"; transcript_type "protein_coding"; transcript_name "Sptb-202"; exon_number 6; exon_id "ENSMUSE00000114249.4"; level 2; protein_id "ENSMUSP00000129782.2"; transcript_support_level "5"; mgi_id "MGI:98387"; tag "basic"; havana_gene "OTTMUSG00000035470.1"; havana_transcript "OTTMUST00000090784.1";
chr12	HAVANA	CDS	76675669	76675749	0	-	1	gene_id "ENSMUSG00000021061.16"; transcript_id "ENSMUST00000166101.2"; gene_type "protein_coding"; gene_name "Sptb"; transcript_type "protein_coding"; transcript_name "Sptb-202"; exon_number 6; exon_id "ENSMUSE00000114249.4"; level 2; protein_id "ENSMUSP00000129782.2"; transcript_support_level "5"; mgi_id "MGI:98387"; tag "basic"; havana_gene "OTTMUSG00000035470.1"; havana_transcript "OTTMUST00000090784.1";
chr12	ENSEMBL_gcm37	exon	76675669	76675749	0.150241565775278	-	.	gene_id "ENSMUSG00000021061.16"; transcript_id "ENSMUSG00000021061.16_tx_2"; exon_id "chr12_76675669_76675749_-"; exonnum "6"; txlen "7101";
chr12	HAVANA	exon	76676387	76676478	0	-	.	gene_id "ENSMUSG00000021061.16"; transcript_id "ENSMUST00000021458.13"; gene_type "protein_coding"; gene_name "Sptb"; transcript_type "protein_coding"; transcript_name "Sptb-201"; exon_number 5; exon_id "ENSMUSE00001068199.2"; level 2; protein_id "ENSMUSP00000021458.7"; transcript_support_level "1"; mgi_id "MGI:98387"; tag "basic"; tag "Ensembl_canonical"; tag "GENCODE_Primary"; tag "appris_principal_1"; tag "CCDS"; ccdsid "CCDS36477.1"; havana_gene "OTTMUSG00000035470.1"; havana_transcript "OTTMUST00000090781.1";
chr12	HAVANA	CDS	76676387	76676478	0	-	0	gene_id "ENSMUSG00000021061.16"; transcript_id "ENSMUST00000021458.13"; gene_type "protein_coding"; gene_name "Sptb"; transcript_type "protein_coding"; transcript_name "Sptb-201"; exon_number 5; exon_id "ENSMUSE00001068199.2"; level 2; protein_id "ENSMUSP00000021458.7"; transcript_support_level "1"; mgi_id "MGI:98387"; tag "basic"; tag "Ensembl_canonical"; tag "GENCODE_Primary"; tag "appris_principal_1"; tag "CCDS"; ccdsid "CCDS36477.1"; havana_gene "OTTMUSG00000035470.1"; havana_transcript "OTTMUST00000090781.1";
chr12	HAVANA	exon	76676387	76676478	0	-	.	gene_id "ENSMUSG00000021061.16"; transcript_id "ENSMUST00000166101.2"; gene_type "protein_coding"; gene_name "Sptb"; transcript_type "protein_coding"; transcript_name "Sptb-202"; exon_number 5; exon_id "ENSMUSE00001068199.2"; level 2; protein_id "ENSMUSP00000129782.2"; transcript_support_level "5"; mgi_id "MGI:98387"; tag "basic"; havana_gene "OTTMUSG00000035470.1"; havana_transcript "OTTMUST00000090784.1";
chr12	HAVANA	CDS	76676387	76676478	0	-	0	gene_id "ENSMUSG00000021061.16"; transcript_id "ENSMUST00000166101.2"; gene_type "protein_coding"; gene_name "Sptb"; transcript_type "protein_coding"; transcript_name "Sptb-202"; exon_number 5; exon_id "ENSMUSE00001068199.2"; level 2; protein_id "ENSMUSP00000129782.2"; transcript_support_level "5"; mgi_id "MGI:98387"; tag "basic"; havana_gene "OTTMUSG00000035470.1"; havana_transcript "OTTMUST00000090784.1";
chr12	ENSEMBL_gcm37	exon	76676387	76676478	0.150241565775278	-	.	gene_id "ENSMUSG00000021061.16"; transcript_id "ENSMUSG00000021061.16_tx_2"; exon_id "chr12_76676387_76676478_-"; exonnum "5"; txlen "7101";
chr12	HAVANA	exon	76677359	76677532	0	-	.	gene_id "ENSMUSG00000021061.16"; transcript_id "ENSMUST00000021458.13"; gene_type "protein_coding"; gene_name "Sptb"; transcript_type "protein_coding"; transcript_name "Sptb-201"; exon_number 4; exon_id "ENSMUSE00000971517.2"; level 2; protein_id "ENSMUSP00000021458.7"; transcript_support_level "1"; mgi_id "MGI:98387"; tag "basic"; tag "Ensembl_canonical"; tag "GENCODE_Primary"; tag "appris_principal_1"; tag "CCDS"; ccdsid "CCDS36477.1"; havana_gene "OTTMUSG00000035470.1"; havana_transcript "OTTMUST00000090781.1";
chr12	HAVANA	CDS	76677359	76677532	0	-	0	gene_id "ENSMUSG00000021061.16"; transcript_id "ENSMUST00000021458.13"; gene_type "protein_coding"; gene_name "Sptb"; transcript_type "protein_coding"; transcript_name "Sptb-201"; exon_number 4; exon_id "ENSMUSE00000971517.2"; level 2; protein_id "ENSMUSP00000021458.7"; transcript_support_level "1"; mgi_id "MGI:98387"; tag "basic"; tag "Ensembl_canonical"; tag "GENCODE_Primary"; tag "appris_principal_1"; tag "CCDS"; ccdsid "CCDS36477.1"; havana_gene "OTTMUSG00000035470.1"; havana_transcript "OTTMUST00000090781.1";
chr12	HAVANA	exon	76677359	76677532	0	-	.	gene_id "ENSMUSG00000021061.16"; transcript_id "ENSMUST00000166101.2"; gene_type "protein_coding"; gene_name "Sptb"; transcript_type "protein_coding"; transcript_name "Sptb-202"; exon_number 4; exon_id "ENSMUSE00000971517.2"; level 2; protein_id "ENSMUSP00000129782.2"; transcript_support_level "5"; mgi_id "MGI:98387"; tag "basic"; havana_gene "OTTMUSG00000035470.1"; havana_transcript "OTTMUST00000090784.1";
chr12	HAVANA	CDS	76677359	76677532	0	-	0	gene_id "ENSMUSG00000021061.16"; transcript_id "ENSMUST00000166101.2"; gene_type "protein_coding"; gene_name "Sptb"; transcript_type "protein_coding"; transcript_name "Sptb-202"; exon_number 4; exon_id "ENSMUSE00000971517.2"; level 2; protein_id "ENSMUSP00000129782.2"; transcript_support_level "5"; mgi_id "MGI:98387"; tag "basic"; havana_gene "OTTMUSG00000035470.1"; havana_transcript "OTTMUST00000090784.1";
chr12	ENSEMBL_gcm37	exon	76677359	76677532	0.150241565775278	-	.	gene_id "ENSMUSG00000021061.16"; transcript_id "ENSMUSG00000021061.16_tx_2"; exon_id "chr12_76677359_76677532_-"; exonnum "4"; txlen "7101";
chr12	HAVANA	exon	76679154	76679305	0	-	.	gene_id "ENSMUSG00000021061.16"; transcript_id "ENSMUST00000021458.13"; gene_type "protein_coding"; gene_name "Sptb"; transcript_type "protein_coding"; transcript_name "Sptb-201"; exon_number 3; exon_id "ENSMUSE00000980623.2"; level 2; protein_id "ENSMUSP00000021458.7"; transcript_support_level "1"; mgi_id "MGI:98387"; tag "basic"; tag "Ensembl_canonical"; tag "GENCODE_Primary"; tag "appris_principal_1"; tag "CCDS"; ccdsid "CCDS36477.1"; havana_gene "OTTMUSG00000035470.1"; havana_transcript "OTTMUST00000090781.1";
chr12	HAVANA	CDS	76679154	76679305	0	-	2	gene_id "ENSMUSG00000021061.16"; transcript_id "ENSMUST00000021458.13"; gene_type "protein_coding"; gene_name "Sptb"; transcript_type "protein_coding"; transcript_name "Sptb-201"; exon_number 3; exon_id "ENSMUSE00000980623.2"; level 2; protein_id "ENSMUSP00000021458.7"; transcript_support_level "1"; mgi_id "MGI:98387"; tag "basic"; tag "Ensembl_canonical"; tag "GENCODE_Primary"; tag "appris_principal_1"; tag "CCDS"; ccdsid "CCDS36477.1"; havana_gene "OTTMUSG00000035470.1"; havana_transcript "OTTMUST00000090781.1";
chr12	HAVANA	exon	76679154	76679305	0	-	.	gene_id "ENSMUSG00000021061.16"; transcript_id "ENSMUST00000166101.2"; gene_type "protein_coding"; gene_name "Sptb"; transcript_type "protein_coding"; transcript_name "Sptb-202"; exon_number 3; exon_id "ENSMUSE00000980623.2"; level 2; protein_id "ENSMUSP00000129782.2"; transcript_support_level "5"; mgi_id "MGI:98387"; tag "basic"; havana_gene "OTTMUSG00000035470.1"; havana_transcript "OTTMUST00000090784.1";
chr12	HAVANA	CDS	76679154	76679305	0	-	2	gene_id "ENSMUSG00000021061.16"; transcript_id "ENSMUST00000166101.2"; gene_type "protein_coding"; gene_name "Sptb"; transcript_type "protein_coding"; transcript_name "Sptb-202"; exon_number 3; exon_id "ENSMUSE00000980623.2"; level 2; protein_id "ENSMUSP00000129782.2"; transcript_support_level "5"; mgi_id "MGI:98387"; tag "basic"; havana_gene "OTTMUSG00000035470.1"; havana_transcript "OTTMUST00000090784.1";
chr12	ENSEMBL_gcm37	exon	76679154	76679305	0.150241565775278	-	.	gene_id "ENSMUSG00000021061.16"; transcript_id "ENSMUSG00000021061.16_tx_2"; exon_id "chr12_76679154_76679305_-"; exonnum "3"; txlen "7101";
chr12	HAVANA	CDS	76696551	76696698	0	-	0	gene_id "ENSMUSG00000021061.16"; transcript_id "ENSMUST00000021458.13"; gene_type "protein_coding"; gene_name "Sptb"; transcript_type "protein_coding"; transcript_name "Sptb-201"; exon_number 2; exon_id "ENSMUSE00000414599.5"; level 2; protein_id "ENSMUSP00000021458.7"; transcript_support_level "1"; mgi_id "MGI:98387"; tag "basic"; tag "Ensembl_canonical"; tag "GENCODE_Primary"; tag "appris_principal_1"; tag "CCDS"; ccdsid "CCDS36477.1"; havana_gene "OTTMUSG00000035470.1"; havana_transcript "OTTMUST00000090781.1";
chr12	HAVANA	CDS	76696551	76696698	0	-	0	gene_id "ENSMUSG00000021061.16"; transcript_id "ENSMUST00000166101.2"; gene_type "protein_coding"; gene_name "Sptb"; transcript_type "protein_coding"; transcript_name "Sptb-202"; exon_number 2; exon_id "ENSMUSE00000414599.5"; level 2; protein_id "ENSMUSP00000129782.2"; transcript_support_level "5"; mgi_id "MGI:98387"; tag "basic"; havana_gene "OTTMUSG00000035470.1"; havana_transcript "OTTMUST00000090784.1";
chr12	HAVANA	exon	76696551	76696752	0	-	.	gene_id "ENSMUSG00000021061.16"; transcript_id "ENSMUST00000021458.13"; gene_type "protein_coding"; gene_name "Sptb"; transcript_type "protein_coding"; transcript_name "Sptb-201"; exon_number 2; exon_id "ENSMUSE00000414599.5"; level 2; protein_id "ENSMUSP00000021458.7"; transcript_support_level "1"; mgi_id "MGI:98387"; tag "basic"; tag "Ensembl_canonical"; tag "GENCODE_Primary"; tag "appris_principal_1"; tag "CCDS"; ccdsid "CCDS36477.1"; havana_gene "OTTMUSG00000035470.1"; havana_transcript "OTTMUST00000090781.1";
chr12	HAVANA	exon	76696551	76696752	0	-	.	gene_id "ENSMUSG00000021061.16"; transcript_id "ENSMUST00000166101.2"; gene_type "protein_coding"; gene_name "Sptb"; transcript_type "protein_coding"; transcript_name "Sptb-202"; exon_number 2; exon_id "ENSMUSE00000414599.5"; level 2; protein_id "ENSMUSP00000129782.2"; transcript_support_level "5"; mgi_id "MGI:98387"; tag "basic"; havana_gene "OTTMUSG00000035470.1"; havana_transcript "OTTMUST00000090784.1";
chr12	ENSEMBL_gcm37	exon	76696551	76696752	0.150241565775278	-	.	gene_id "ENSMUSG00000021061.16"; transcript_id "ENSMUSG00000021061.16_tx_2"; exon_id "chr12_76696551_76696752_-"; exonnum "2"; txlen "7101";
chr12	HAVANA	start_codon	76696696	76696698	0	-	0	gene_id "ENSMUSG00000021061.16"; transcript_id "ENSMUST00000021458.13"; gene_type "protein_coding"; gene_name "Sptb"; transcript_type "protein_coding"; transcript_name "Sptb-201"; exon_number 2; exon_id "ENSMUSE00000414599.5"; level 2; protein_id "ENSMUSP00000021458.7"; transcript_support_level "1"; mgi_id "MGI:98387"; tag "basic"; tag "Ensembl_canonical"; tag "GENCODE_Primary"; tag "appris_principal_1"; tag "CCDS"; ccdsid "CCDS36477.1"; havana_gene "OTTMUSG00000035470.1"; havana_transcript "OTTMUST00000090781.1";
chr12	HAVANA	start_codon	76696696	76696698	0	-	0	gene_id "ENSMUSG00000021061.16"; transcript_id "ENSMUST00000166101.2"; gene_type "protein_coding"; gene_name "Sptb"; transcript_type "protein_coding"; transcript_name "Sptb-202"; exon_number 2; exon_id "ENSMUSE00000414599.5"; level 2; protein_id "ENSMUSP00000129782.2"; transcript_support_level "5"; mgi_id "MGI:98387"; tag "basic"; havana_gene "OTTMUSG00000035470.1"; havana_transcript "OTTMUST00000090784.1";
chr12	HAVANA	UTR	76696699	76696752	0	-	.	gene_id "ENSMUSG00000021061.16"; transcript_id "ENSMUST00000021458.13"; gene_type "protein_coding"; gene_name "Sptb"; transcript_type "protein_coding"; transcript_name "Sptb-201"; exon_number 2; exon_id "ENSMUSE00000414599.5"; level 2; protein_id "ENSMUSP00000021458.7"; transcript_support_level "1"; mgi_id "MGI:98387"; tag "basic"; tag "Ensembl_canonical"; tag "GENCODE_Primary"; tag "appris_principal_1"; tag "CCDS"; ccdsid "CCDS36477.1"; havana_gene "OTTMUSG00000035470.1"; havana_transcript "OTTMUST00000090781.1";
chr12	HAVANA	UTR	76696699	76696752	0	-	.	gene_id "ENSMUSG00000021061.16"; transcript_id "ENSMUST00000166101.2"; gene_type "protein_coding"; gene_name "Sptb"; transcript_type "protein_coding"; transcript_name "Sptb-202"; exon_number 2; exon_id "ENSMUSE00000414599.5"; level 2; protein_id "ENSMUSP00000129782.2"; transcript_support_level "5"; mgi_id "MGI:98387"; tag "basic"; havana_gene "OTTMUSG00000035470.1"; havana_transcript "OTTMUST00000090784.1";
chr12	sragcm37_ss	exon	76697147	76697209	0.150241565775278	-	.	gene_id "ENSMUSG00000021061.16"; transcript_id "ENSMUSG00000021061.16_tx_2"; exon_id "chr12_76697147_76697209_-"; exonnum "1"; txlen "7101";
chr12	HAVANA	exon	76756709	76756797	0	-	.	gene_id "ENSMUSG00000021061.16"; transcript_id "ENSMUST00000166101.2"; gene_type "protein_coding"; gene_name "Sptb"; transcript_type "protein_coding"; transcript_name "Sptb-202"; exon_number 1; exon_id "ENSMUSE00000910713.2"; level 2; protein_id "ENSMUSP00000129782.2"; transcript_support_level "5"; mgi_id "MGI:98387"; tag "basic"; havana_gene "OTTMUSG00000035470.1"; havana_transcript "OTTMUST00000090784.1";
chr12	HAVANA	UTR	76756709	76756797	0	-	.	gene_id "ENSMUSG00000021061.16"; transcript_id "ENSMUST00000166101.2"; gene_type "protein_coding"; gene_name "Sptb"; transcript_type "protein_coding"; transcript_name "Sptb-202"; exon_number 1; exon_id "ENSMUSE00000910713.2"; level 2; protein_id "ENSMUSP00000129782.2"; transcript_support_level "5"; mgi_id "MGI:98387"; tag "basic"; havana_gene "OTTMUSG00000035470.1"; havana_transcript "OTTMUST00000090784.1";
chr12	HAVANA	exon	76756709	76757321	0	-	.	gene_id "ENSMUSG00000021061.16"; transcript_id "ENSMUST00000021458.13"; gene_type "protein_coding"; gene_name "Sptb"; transcript_type "protein_coding"; transcript_name "Sptb-201"; exon_number 1; exon_id "ENSMUSE00000531333.3"; level 2; protein_id "ENSMUSP00000021458.7"; transcript_support_level "1"; mgi_id "MGI:98387"; tag "basic"; tag "Ensembl_canonical"; tag "GENCODE_Primary"; tag "appris_principal_1"; tag "CCDS"; ccdsid "CCDS36477.1"; havana_gene "OTTMUSG00000035470.1"; havana_transcript "OTTMUST00000090781.1";
chr12	HAVANA	UTR	76756709	76757321	0	-	.	gene_id "ENSMUSG00000021061.16"; transcript_id "ENSMUST00000021458.13"; gene_type "protein_coding"; gene_name "Sptb"; transcript_type "protein_coding"; transcript_name "Sptb-201"; exon_number 1; exon_id "ENSMUSE00000531333.3"; level 2; protein_id "ENSMUSP00000021458.7"; transcript_support_level "1"; mgi_id "MGI:98387"; tag "basic"; tag "Ensembl_canonical"; tag "GENCODE_Primary"; tag "appris_principal_1"; tag "CCDS"; ccdsid "CCDS36477.1"; havana_gene "OTTMUSG00000035470.1"; havana_transcript "OTTMUST00000090781.1";
chr12	sragcm37_es	exon	76785022	76785401	0.639131639117928	-	.	gene_id "sragcm37_gene_50284"; transcript_id "sragcm37_gene_50284_tx_1"; exon_id "chr12_76785022_76785401_-"; exonnum "2"; txlen "563";
chr12	sragcm37_es	exon	76785022	76785401	0.118381919229575	-	.	gene_id "sragcm37_gene_50284"; transcript_id "sragcm37_gene_50284_tx_2"; exon_id "chr12_76785022_76785401_-"; exonnum "2"; txlen "565";
chr12	sragcm37_es	exon	76785022	76785401	0.113449339261676	-	.	gene_id "sragcm37_gene_50284"; transcript_id "sragcm37_gene_50284_tx_3"; exon_id "chr12_76785022_76785401_-"; exonnum "5"; txlen "1187";
chr12	sragcm37_es	exon	76785022	76785401	0.113449339261676	-	.	gene_id "sragcm37_gene_50284"; transcript_id "sragcm37_gene_50284_tx_4"; exon_id "chr12_76785022_76785401_-"; exonnum "5"; txlen "1178";
chr12	sragcm37_ss	exon	76785762	76785946	0.118381919229575	-	.	gene_id "sragcm37_gene_50284"; transcript_id "sragcm37_gene_50284_tx_2"; exon_id "chr12_76785762_76785946_-"; exonnum "1"; txlen "565";
chr12	sragcm37_mid	exon	76789158	76789391	0.113449339261676	-	.	gene_id "sragcm37_gene_50284"; transcript_id "sragcm37_gene_50284_tx_4"; exon_id "chr12_76789158_76789391_-"; exonnum "4"; txlen "1178";
chr12	sragcm37_mid	exon	76789158	76789400	0.113449339261676	-	.	gene_id "sragcm37_gene_50284"; transcript_id "sragcm37_gene_50284_tx_3"; exon_id "chr12_76789158_76789400_-"; exonnum "4"; txlen "1187";
chr12	sragcm37_mid	exon	76789701	76789977	0.113449339261676	-	.	gene_id "sragcm37_gene_50284"; transcript_id "sragcm37_gene_50284_tx_3"; exon_id "chr12_76789701_76789977_-"; exonnum "3"; txlen "1187";
chr12	sragcm37_mid	exon	76789701	76789977	0.113449339261676	-	.	gene_id "sragcm37_gene_50284"; transcript_id "sragcm37_gene_50284_tx_4"; exon_id "chr12_76789701_76789977_-"; exonnum "3"; txlen "1178";
chr12	sragcm37_mid	exon	76797937	76798119	0.639131639117928	-	.	gene_id "sragcm37_gene_50284"; transcript_id "sragcm37_gene_50284_tx_1"; exon_id "chr12_76797937_76798119_-"; exonnum "1"; txlen "563";
chr12	sragcm37_mid	exon	76797937	76798119	0.113449339261676	-	.	gene_id "sragcm37_gene_50284"; transcript_id "sragcm37_gene_50284_tx_3"; exon_id "chr12_76797937_76798119_-"; exonnum "2"; txlen "1187";
chr12	sragcm37_mid	exon	76797937	76798119	0.113449339261676	-	.	gene_id "sragcm37_gene_50284"; transcript_id "sragcm37_gene_50284_tx_4"; exon_id "chr12_76797937_76798119_-"; exonnum "2"; txlen "1178";
chr12	sragcm37_ss	exon	76798262	76798365	0.113449339261676	-	.	gene_id "sragcm37_gene_50284"; transcript_id "sragcm37_gene_50284_tx_3"; exon_id "chr12_76798262_76798365_-"; exonnum "1"; txlen "1187";
chr12	sragcm37_ss	exon	76798262	76798365	0.113449339261676	-	.	gene_id "sragcm37_gene_50284"; transcript_id "sragcm37_gene_50284_tx_4"; exon_id "chr12_76798262_76798365_-"; exonnum "1"; txlen "1178";
chr12	HAVANA	transcript	76839107	76842271	0	-	.	gene_id "ENSMUSG00000042808.11"; transcript_id "ENSMUST00000221421.2"; gene_type "protein_coding"; gene_name "Gpx2"; transcript_type "retained_intron"; transcript_name "Gpx2-202"; level 2; transcript_support_level "NA"; mgi_id "MGI:106609"; havana_gene "OTTMUSG00000065310.1"; havana_transcript "OTTMUST00000159126.1";
chr12	HAVANA	exon	76839107	76842271	0	-	.	gene_id "ENSMUSG00000042808.11"; transcript_id "ENSMUST00000221421.2"; gene_type "protein_coding"; gene_name "Gpx2"; transcript_type "retained_intron"; transcript_name "Gpx2-202"; exon_number 1; exon_id "ENSMUSE00001418427.2"; level 2; transcript_support_level "NA"; mgi_id "MGI:106609"; havana_gene "OTTMUSG00000065310.1"; havana_transcript "OTTMUST00000159126.1";
chr12	HAVANA	gene	76839107	76842273	0	-	.	gene_id "ENSMUSG00000042808.11"; gene_type "protein_coding"; gene_name "Gpx2"; level 2; mgi_id "MGI:106609"; tag "Selenoprotein"; havana_gene "OTTMUSG00000065310.1";
chr12	HAVANA	UTR	76839111	76839426	0	-	.	gene_id "ENSMUSG00000042808.11"; transcript_id "ENSMUST00000082431.6"; gene_type "protein_coding"; gene_name "Gpx2"; transcript_type "protein_coding"; transcript_name "Gpx2-201"; exon_number 2; exon_id "ENSMUSE00001419909.2"; level 2; protein_id "ENSMUSP00000081012.5"; transcript_support_level "1"; mgi_id "MGI:106609"; tag "basic"; tag "Ensembl_canonical"; tag "GENCODE_Primary"; tag "appris_principal_1"; tag "CCDS"; tag "seleno"; ccdsid "CCDS25996.1"; havana_gene "OTTMUSG00000065310.1"; havana_transcript "OTTMUST00000159127.1";
chr12	HAVANA	exon	76839111	76839774	0	-	.	gene_id "ENSMUSG00000042808.11"; transcript_id "ENSMUST00000082431.6"; gene_type "protein_coding"; gene_name "Gpx2"; transcript_type "protein_coding"; transcript_name "Gpx2-201"; exon_number 2; exon_id "ENSMUSE00001419909.2"; level 2; protein_id "ENSMUSP00000081012.5"; transcript_support_level "1"; mgi_id "MGI:106609"; tag "basic"; tag "Ensembl_canonical"; tag "GENCODE_Primary"; tag "appris_principal_1"; tag "CCDS"; tag "seleno"; ccdsid "CCDS25996.1"; havana_gene "OTTMUSG00000065310.1"; havana_transcript "OTTMUST00000159127.1";
chr12	ENSEMBL_gcm37	exon	76839111	76839774	0.0399065683882782	-	.	gene_id "ENSMUSG00000042808.11"; transcript_id "ENSMUSG00000042808.11_tx_2"; exon_id "chr12_76839111_76839774_-"; exonnum "2"; txlen "830";
chr12	HAVANA	transcript	76839111	76842273	0	-	.	gene_id "ENSMUSG00000042808.11"; transcript_id "ENSMUST00000082431.6"; gene_type "protein_coding"; gene_name "Gpx2"; transcript_type "protein_coding"; transcript_name "Gpx2-201"; level 2; protein_id "ENSMUSP00000081012.5"; transcript_support_level "1"; mgi_id "MGI:106609"; tag "basic"; tag "Ensembl_canonical"; tag "GENCODE_Primary"; tag "appris_principal_1"; tag "CCDS"; tag "seleno"; ccdsid "CCDS25996.1"; havana_gene "OTTMUSG00000065310.1"; havana_transcript "OTTMUST00000159127.1";
chr12	HAVANA	stop_codon	76839424	76839426	0	-	0	gene_id "ENSMUSG00000042808.11"; transcript_id "ENSMUST00000082431.6"; gene_type "protein_coding"; gene_name "Gpx2"; transcript_type "protein_coding"; transcript_name "Gpx2-201"; exon_number 2; exon_id "ENSMUSE00001419909.2"; level 2; protein_id "ENSMUSP00000081012.5"; transcript_support_level "1"; mgi_id "MGI:106609"; tag "basic"; tag "Ensembl_canonical"; tag "GENCODE_Primary"; tag "appris_principal_1"; tag "CCDS"; tag "seleno"; ccdsid "CCDS25996.1"; havana_gene "OTTMUSG00000065310.1"; havana_transcript "OTTMUST00000159127.1";
chr12	HAVANA	CDS	76839427	76839774	0	-	0	gene_id "ENSMUSG00000042808.11"; transcript_id "ENSMUST00000082431.6"; gene_type "protein_coding"; gene_name "Gpx2"; transcript_type "protein_coding"; transcript_name "Gpx2-201"; exon_number 2; exon_id "ENSMUSE00001419909.2"; level 2; protein_id "ENSMUSP00000081012.5"; transcript_support_level "1"; mgi_id "MGI:106609"; tag "basic"; tag "Ensembl_canonical"; tag "GENCODE_Primary"; tag "appris_principal_1"; tag "CCDS"; tag "seleno"; ccdsid "CCDS25996.1"; havana_gene "OTTMUSG00000065310.1"; havana_transcript "OTTMUST00000159127.1";
chr12	sragcm37_ss	exon	76840550	76840715	0.0399065683882782	-	.	gene_id "ENSMUSG00000042808.11"; transcript_id "ENSMUSG00000042808.11_tx_2"; exon_id "chr12_76840550_76840715_-"; exonnum "1"; txlen "830";
chr12	HAVANA	CDS	76841928	76842149	0	-	0	gene_id "ENSMUSG00000042808.11"; transcript_id "ENSMUST00000082431.6"; gene_type "protein_coding"; gene_name "Gpx2"; transcript_type "protein_coding"; transcript_name "Gpx2-201"; exon_number 1; exon_id "ENSMUSE00001417038.2"; level 2; protein_id "ENSMUSP00000081012.5"; transcript_support_level "1"; mgi_id "MGI:106609"; tag "basic"; tag "Ensembl_canonical"; tag "GENCODE_Primary"; tag "appris_principal_1"; tag "CCDS"; tag "seleno"; ccdsid "CCDS25996.1"; havana_gene "OTTMUSG00000065310.1"; havana_transcript "OTTMUST00000159127.1";
chr12	HAVANA	exon	76841928	76842273	0	-	.	gene_id "ENSMUSG00000042808.11"; transcript_id "ENSMUST00000082431.6"; gene_type "protein_coding"; gene_name "Gpx2"; transcript_type "protein_coding"; transcript_name "Gpx2-201"; exon_number 1; exon_id "ENSMUSE00001417038.2"; level 2; protein_id "ENSMUSP00000081012.5"; transcript_support_level "1"; mgi_id "MGI:106609"; tag "basic"; tag "Ensembl_canonical"; tag "GENCODE_Primary"; tag "appris_principal_1"; tag "CCDS"; tag "seleno"; ccdsid "CCDS25996.1"; havana_gene "OTTMUSG00000065310.1"; havana_transcript "OTTMUST00000159127.1";
chr12	HAVANA	Selenocysteine	76842030	76842032	0	-	.	gene_id "ENSMUSG00000042808.11"; transcript_id "ENSMUST00000082431.6"; gene_type "protein_coding"; gene_name "Gpx2"; transcript_type "protein_coding"; transcript_name "Gpx2-201"; level 2; protein_id "ENSMUSP00000081012.5"; transcript_support_level "1"; mgi_id "MGI:106609"; tag "basic"; tag "Ensembl_canonical"; tag "GENCODE_Primary"; tag "appris_principal_1"; tag "CCDS"; tag "seleno"; ccdsid "CCDS25996.1"; havana_gene "OTTMUSG00000065310.1"; havana_transcript "OTTMUST00000159127.1";
chr12	HAVANA	start_codon	76842147	76842149	0	-	0	gene_id "ENSMUSG00000042808.11"; transcript_id "ENSMUST00000082431.6"; gene_type "protein_coding"; gene_name "Gpx2"; transcript_type "protein_coding"; transcript_name "Gpx2-201"; exon_number 1; exon_id "ENSMUSE00001417038.2"; level 2; protein_id "ENSMUSP00000081012.5"; transcript_support_level "1"; mgi_id "MGI:106609"; tag "basic"; tag "Ensembl_canonical"; tag "GENCODE_Primary"; tag "appris_principal_1"; tag "CCDS"; tag "seleno"; ccdsid "CCDS25996.1"; havana_gene "OTTMUSG00000065310.1"; havana_transcript "OTTMUST00000159127.1";
chr12	HAVANA	UTR	76842150	76842273	0	-	.	gene_id "ENSMUSG00000042808.11"; transcript_id "ENSMUST00000082431.6"; gene_type "protein_coding"; gene_name "Gpx2"; transcript_type "protein_coding"; transcript_name "Gpx2-201"; exon_number 1; exon_id "ENSMUSE00001417038.2"; level 2; protein_id "ENSMUSP00000081012.5"; transcript_support_level "1"; mgi_id "MGI:106609"; tag "basic"; tag "Ensembl_canonical"; tag "GENCODE_Primary"; tag "appris_principal_1"; tag "CCDS"; tag "seleno"; ccdsid "CCDS25996.1"; havana_gene "OTTMUSG00000065310.1"; havana_transcript "OTTMUST00000159127.1";
chr12	HAVANA	UTR	76844734	76847019	0	-	.	gene_id "ENSMUSG00000021062.16"; transcript_id "ENSMUST00000021459.14"; gene_type "protein_coding"; gene_name "Rab15"; transcript_type "protein_coding"; transcript_name "Rab15-201"; exon_number 7; exon_id "ENSMUSE00000463175.6"; level 2; protein_id "ENSMUSP00000021459.8"; transcript_support_level "1"; mgi_id "MGI:1916865"; tag "basic"; tag "Ensembl_canonical"; tag "GENCODE_Primary"; tag "appris_principal_1"; tag "CCDS"; ccdsid "CCDS25997.1"; havana_gene "OTTMUSG00000027558.1"; havana_transcript "OTTMUST00000068242.1";
chr12	HAVANA	exon	76844734	76847175	0	-	.	gene_id "ENSMUSG00000021062.16"; transcript_id "ENSMUST00000021459.14"; gene_type "protein_coding"; gene_name "Rab15"; transcript_type "protein_coding"; transcript_name "Rab15-201"; exon_number 7; exon_id "ENSMUSE00000463175.6"; level 2; protein_id "ENSMUSP00000021459.8"; transcript_support_level "1"; mgi_id "MGI:1916865"; tag "basic"; tag "Ensembl_canonical"; tag "GENCODE_Primary"; tag "appris_principal_1"; tag "CCDS"; ccdsid "CCDS25997.1"; havana_gene "OTTMUSG00000027558.1"; havana_transcript "OTTMUST00000068242.1";
chr12	HAVANA	transcript	76844734	76869327	0	-	.	gene_id "ENSMUSG00000021062.16"; transcript_id "ENSMUST00000021459.14"; gene_type "protein_coding"; gene_name "Rab15"; transcript_type "protein_coding"; transcript_name "Rab15-201"; level 2; protein_id "ENSMUSP00000021459.8"; transcript_support_level "1"; mgi_id "MGI:1916865"; tag "basic"; tag "Ensembl_canonical"; tag "GENCODE_Primary"; tag "appris_principal_1"; tag "CCDS"; ccdsid "CCDS25997.1"; havana_gene "OTTMUSG00000027558.1"; havana_transcript "OTTMUST00000068242.1";
chr12	HAVANA	gene	76844734	76869682	0	-	.	gene_id "ENSMUSG00000021062.16"; gene_type "protein_coding"; gene_name "Rab15"; level 2; mgi_id "MGI:1916865"; havana_gene "OTTMUSG00000027558.1";
chr12	HAVANA	exon	76846648	76847175	0	-	.	gene_id "ENSMUSG00000021062.16"; transcript_id "ENSMUST00000143863.2"; gene_type "protein_coding"; gene_name "Rab15"; transcript_type "retained_intron"; transcript_name "Rab15-207"; exon_number 2; exon_id "ENSMUSE00000751209.2"; level 2; transcript_support_level "2"; mgi_id "MGI:1916865"; havana_gene "OTTMUSG00000027558.1"; havana_transcript "OTTMUST00000068250.1";
chr12	HAVANA	transcript	76846648	76847608	0	-	.	gene_id "ENSMUSG00000021062.16"; transcript_id "ENSMUST00000143863.2"; gene_type "protein_coding"; gene_name "Rab15"; transcript_type "retained_intron"; transcript_name "Rab15-207"; level 2; transcript_support_level "2"; mgi_id "MGI:1916865"; havana_gene "OTTMUSG00000027558.1"; havana_transcript "OTTMUST00000068250.1";
chr12	HAVANA	UTR	76846896	76847019	0	-	.	gene_id "ENSMUSG00000021062.16"; transcript_id "ENSMUST00000122419.8"; gene_type "protein_coding"; gene_name "Rab15"; transcript_type "protein_coding"; transcript_name "Rab15-204"; exon_number 7; exon_id "ENSMUSE00000718494.2"; level 2; protein_id "ENSMUSP00000112457.2"; transcript_support_level "5"; mgi_id "MGI:1916865"; tag "basic"; havana_gene "OTTMUSG00000027558.1"; havana_transcript "OTTMUST00000068248.1";
chr12	HAVANA	UTR	76846896	76847019	0	-	.	gene_id "ENSMUSG00000021062.16"; transcript_id "ENSMUST00000121716.8"; gene_type "protein_coding"; gene_name "Rab15"; transcript_type "protein_coding"; transcript_name "Rab15-203"; exon_number 7; exon_id "ENSMUSE00000718494.2"; level 2; protein_id "ENSMUSP00000113299.2"; transcript_support_level "3"; mgi_id "MGI:1916865"; tag "basic"; tag "CCDS"; ccdsid "CCDS83970.1"; havana_gene "OTTMUSG00000027558.1"; havana_transcript "OTTMUST00000068247.1";
chr12	HAVANA	UTR	76846896	76847019	0	-	.	gene_id "ENSMUSG00000021062.16"; transcript_id "ENSMUST00000118604.8"; gene_type "protein_coding"; gene_name "Rab15"; transcript_type "protein_coding"; transcript_name "Rab15-202"; exon_number 7; exon_id "ENSMUSE00000718494.2"; level 2; protein_id "ENSMUSP00000112789.2"; transcript_support_level "3"; mgi_id "MGI:1916865"; tag "basic"; tag "CCDS"; ccdsid "CCDS83970.1"; havana_gene "OTTMUSG00000027558.1"; havana_transcript "OTTMUST00000068246.1";
chr12	HAVANA	exon	76846896	76847175	0	-	.	gene_id "ENSMUSG00000021062.16"; transcript_id "ENSMUST00000122419.8"; gene_type "protein_coding"; gene_name "Rab15"; transcript_type "protein_coding"; transcript_name "Rab15-204"; exon_number 7; exon_id "ENSMUSE00000718494.2"; level 2; protein_id "ENSMUSP00000112457.2"; transcript_support_level "5"; mgi_id "MGI:1916865"; tag "basic"; havana_gene "OTTMUSG00000027558.1"; havana_transcript "OTTMUST00000068248.1";
chr12	HAVANA	exon	76846896	76847175	0	-	.	gene_id "ENSMUSG00000021062.16"; transcript_id "ENSMUST00000121716.8"; gene_type "protein_coding"; gene_name "Rab15"; transcript_type "protein_coding"; transcript_name "Rab15-203"; exon_number 7; exon_id "ENSMUSE00000718494.2"; level 2; protein_id "ENSMUSP00000113299.2"; transcript_support_level "3"; mgi_id "MGI:1916865"; tag "basic"; tag "CCDS"; ccdsid "CCDS83970.1"; havana_gene "OTTMUSG00000027558.1"; havana_transcript "OTTMUST00000068247.1";
chr12	HAVANA	exon	76846896	76847175	0	-	.	gene_id "ENSMUSG00000021062.16"; transcript_id "ENSMUST00000118604.8"; gene_type "protein_coding"; gene_name "Rab15"; transcript_type "protein_coding"; transcript_name "Rab15-202"; exon_number 7; exon_id "ENSMUSE00000718494.2"; level 2; protein_id "ENSMUSP00000112789.2"; transcript_support_level "3"; mgi_id "MGI:1916865"; tag "basic"; tag "CCDS"; ccdsid "CCDS83970.1"; havana_gene "OTTMUSG00000027558.1"; havana_transcript "OTTMUST00000068246.1";
chr12	ENSEMBL_gcm37	exon	76846896	76847175	0.00315633541544702	-	.	gene_id "ENSMUSG00000021062.16"; transcript_id "ENSMUSG00000021062.16_tx_2"; exon_id "chr12_76846896_76847175_-"; exonnum "8"; txlen "983";
chr12	HAVANA	transcript	76846896	76852252	0	-	.	gene_id "ENSMUSG00000021062.16"; transcript_id "ENSMUST00000122419.8"; gene_type "protein_coding"; gene_name "Rab15"; transcript_type "protein_coding"; transcript_name "Rab15-204"; level 2; protein_id "ENSMUSP00000112457.2"; transcript_support_level "5"; mgi_id "MGI:1916865"; tag "basic"; havana_gene "OTTMUSG00000027558.1"; havana_transcript "OTTMUST00000068248.1";
chr12	HAVANA	transcript	76846896	76860630	0	-	.	gene_id "ENSMUSG00000021062.16"; transcript_id "ENSMUST00000121716.8"; gene_type "protein_coding"; gene_name "Rab15"; transcript_type "protein_coding"; transcript_name "Rab15-203"; level 2; protein_id "ENSMUSP00000113299.2"; transcript_support_level "3"; mgi_id "MGI:1916865"; tag "basic"; tag "CCDS"; ccdsid "CCDS83970.1"; havana_gene "OTTMUSG00000027558.1"; havana_transcript "OTTMUST00000068247.1";
chr12	HAVANA	transcript	76846896	76865148	0	-	.	gene_id "ENSMUSG00000021062.16"; transcript_id "ENSMUST00000118604.8"; gene_type "protein_coding"; gene_name "Rab15"; transcript_type "protein_coding"; transcript_name "Rab15-202"; level 2; protein_id "ENSMUSP00000112789.2"; transcript_support_level "3"; mgi_id "MGI:1916865"; tag "basic"; tag "CCDS"; ccdsid "CCDS83970.1"; havana_gene "OTTMUSG00000027558.1"; havana_transcript "OTTMUST00000068246.1";
chr12	HAVANA	stop_codon	76847017	76847019	0	-	0	gene_id "ENSMUSG00000021062.16"; transcript_id "ENSMUST00000021459.14"; gene_type "protein_coding"; gene_name "Rab15"; transcript_type "protein_coding"; transcript_name "Rab15-201"; exon_number 7; exon_id "ENSMUSE00000463175.6"; level 2; protein_id "ENSMUSP00000021459.8"; transcript_support_level "1"; mgi_id "MGI:1916865"; tag "basic"; tag "Ensembl_canonical"; tag "GENCODE_Primary"; tag "appris_principal_1"; tag "CCDS"; ccdsid "CCDS25997.1"; havana_gene "OTTMUSG00000027558.1"; havana_transcript "OTTMUST00000068242.1";
chr12	HAVANA	stop_codon	76847017	76847019	0	-	0	gene_id "ENSMUSG00000021062.16"; transcript_id "ENSMUST00000122419.8"; gene_type "protein_coding"; gene_name "Rab15"; transcript_type "protein_coding"; transcript_name "Rab15-204"; exon_number 7; exon_id "ENSMUSE00000718494.2"; level 2; protein_id "ENSMUSP00000112457.2"; transcript_support_level "5"; mgi_id "MGI:1916865"; tag "basic"; havana_gene "OTTMUSG00000027558.1"; havana_transcript "OTTMUST00000068248.1";
chr12	HAVANA	stop_codon	76847017	76847019	0	-	0	gene_id "ENSMUSG00000021062.16"; transcript_id "ENSMUST00000121716.8"; gene_type "protein_coding"; gene_name "Rab15"; transcript_type "protein_coding"; transcript_name "Rab15-203"; exon_number 7; exon_id "ENSMUSE00000718494.2"; level 2; protein_id "ENSMUSP00000113299.2"; transcript_support_level "3"; mgi_id "MGI:1916865"; tag "basic"; tag "CCDS"; ccdsid "CCDS83970.1"; havana_gene "OTTMUSG00000027558.1"; havana_transcript "OTTMUST00000068247.1";
chr12	HAVANA	stop_codon	76847017	76847019	0	-	0	gene_id "ENSMUSG00000021062.16"; transcript_id "ENSMUST00000118604.8"; gene_type "protein_coding"; gene_name "Rab15"; transcript_type "protein_coding"; transcript_name "Rab15-202"; exon_number 7; exon_id "ENSMUSE00000718494.2"; level 2; protein_id "ENSMUSP00000112789.2"; transcript_support_level "3"; mgi_id "MGI:1916865"; tag "basic"; tag "CCDS"; ccdsid "CCDS83970.1"; havana_gene "OTTMUSG00000027558.1"; havana_transcript "OTTMUST00000068246.1";
chr12	HAVANA	CDS	76847020	76847175	0	-	0	gene_id "ENSMUSG00000021062.16"; transcript_id "ENSMUST00000021459.14"; gene_type "protein_coding"; gene_name "Rab15"; transcript_type "protein_coding"; transcript_name "Rab15-201"; exon_number 7; exon_id "ENSMUSE00000463175.6"; level 2; protein_id "ENSMUSP00000021459.8"; transcript_support_level "1"; mgi_id "MGI:1916865"; tag "basic"; tag "Ensembl_canonical"; tag "GENCODE_Primary"; tag "appris_principal_1"; tag "CCDS"; ccdsid "CCDS25997.1"; havana_gene "OTTMUSG00000027558.1"; havana_transcript "OTTMUST00000068242.1";
chr12	HAVANA	CDS	76847020	76847175	0	-	0	gene_id "ENSMUSG00000021062.16"; transcript_id "ENSMUST00000122419.8"; gene_type "protein_coding"; gene_name "Rab15"; transcript_type "protein_coding"; transcript_name "Rab15-204"; exon_number 7; exon_id "ENSMUSE00000718494.2"; level 2; protein_id "ENSMUSP00000112457.2"; transcript_support_level "5"; mgi_id "MGI:1916865"; tag "basic"; havana_gene "OTTMUSG00000027558.1"; havana_transcript "OTTMUST00000068248.1";
chr12	HAVANA	CDS	76847020	76847175	0	-	0	gene_id "ENSMUSG00000021062.16"; transcript_id "ENSMUST00000121716.8"; gene_type "protein_coding"; gene_name "Rab15"; transcript_type "protein_coding"; transcript_name "Rab15-203"; exon_number 7; exon_id "ENSMUSE00000718494.2"; level 2; protein_id "ENSMUSP00000113299.2"; transcript_support_level "3"; mgi_id "MGI:1916865"; tag "basic"; tag "CCDS"; ccdsid "CCDS83970.1"; havana_gene "OTTMUSG00000027558.1"; havana_transcript "OTTMUST00000068247.1";
chr12	HAVANA	CDS	76847020	76847175	0	-	0	gene_id "ENSMUSG00000021062.16"; transcript_id "ENSMUST00000118604.8"; gene_type "protein_coding"; gene_name "Rab15"; transcript_type "protein_coding"; transcript_name "Rab15-202"; exon_number 7; exon_id "ENSMUSE00000718494.2"; level 2; protein_id "ENSMUSP00000112789.2"; transcript_support_level "3"; mgi_id "MGI:1916865"; tag "basic"; tag "CCDS"; ccdsid "CCDS83970.1"; havana_gene "OTTMUSG00000027558.1"; havana_transcript "OTTMUST00000068246.1";
chr12	HAVANA	exon	76847104	76847175	0	-	.	gene_id "ENSMUSG00000021062.16"; transcript_id "ENSMUST00000154765.8"; gene_type "protein_coding"; gene_name "Rab15"; transcript_type "protein_coding"; transcript_name "Rab15-208"; exon_number 7; exon_id "ENSMUSE00000794280.2"; level 2; protein_id "ENSMUSP00000122067.2"; transcript_support_level "3"; mgi_id "MGI:1916865"; tag "mRNA_end_NF"; tag "cds_end_NF"; havana_gene "OTTMUSG00000027558.1"; havana_transcript "OTTMUST00000068244.1";
chr12	HAVANA	CDS	76847104	76847175	0	-	0	gene_id "ENSMUSG00000021062.16"; transcript_id "ENSMUST00000154765.8"; gene_type "protein_coding"; gene_name "Rab15"; transcript_type "protein_coding"; transcript_name "Rab15-208"; exon_number 7; exon_id "ENSMUSE00000794280.2"; level 2; protein_id "ENSMUSP00000122067.2"; transcript_support_level "3"; mgi_id "MGI:1916865"; tag "mRNA_end_NF"; tag "cds_end_NF"; havana_gene "OTTMUSG00000027558.1"; havana_transcript "OTTMUST00000068244.1";
chr12	HAVANA	transcript	76847104	76869682	0	-	.	gene_id "ENSMUSG00000021062.16"; transcript_id "ENSMUST00000154765.8"; gene_type "protein_coding"; gene_name "Rab15"; transcript_type "protein_coding"; transcript_name "Rab15-208"; level 2; protein_id "ENSMUSP00000122067.2"; transcript_support_level "3"; mgi_id "MGI:1916865"; tag "mRNA_end_NF"; tag "cds_end_NF"; havana_gene "OTTMUSG00000027558.1"; havana_transcript "OTTMUST00000068244.1";
chr12	HAVANA	exon	76847340	76847405	0	-	.	gene_id "ENSMUSG00000021062.16"; transcript_id "ENSMUST00000021459.14"; gene_type "protein_coding"; gene_name "Rab15"; transcript_type "protein_coding"; transcript_name "Rab15-201"; exon_number 6; exon_id "ENSMUSE00001373312.2"; level 2; protein_id "ENSMUSP00000021459.8"; transcript_support_level "1"; mgi_id "MGI:1916865"; tag "basic"; tag "Ensembl_canonical"; tag "GENCODE_Primary"; tag "appris_principal_1"; tag "CCDS"; ccdsid "CCDS25997.1"; havana_gene "OTTMUSG00000027558.1"; havana_transcript "OTTMUST00000068242.1";
chr12	HAVANA	CDS	76847340	76847405	0	-	0	gene_id "ENSMUSG00000021062.16"; transcript_id "ENSMUST00000021459.14"; gene_type "protein_coding"; gene_name "Rab15"; transcript_type "protein_coding"; transcript_name "Rab15-201"; exon_number 6; exon_id "ENSMUSE00001373312.2"; level 2; protein_id "ENSMUSP00000021459.8"; transcript_support_level "1"; mgi_id "MGI:1916865"; tag "basic"; tag "Ensembl_canonical"; tag "GENCODE_Primary"; tag "appris_principal_1"; tag "CCDS"; ccdsid "CCDS25997.1"; havana_gene "OTTMUSG00000027558.1"; havana_transcript "OTTMUST00000068242.1";
chr12	HAVANA	exon	76847340	76847405	0	-	.	gene_id "ENSMUSG00000021062.16"; transcript_id "ENSMUST00000122419.8"; gene_type "protein_coding"; gene_name "Rab15"; transcript_type "protein_coding"; transcript_name "Rab15-204"; exon_number 6; exon_id "ENSMUSE00001373312.2"; level 2; protein_id "ENSMUSP00000112457.2"; transcript_support_level "5"; mgi_id "MGI:1916865"; tag "basic"; havana_gene "OTTMUSG00000027558.1"; havana_transcript "OTTMUST00000068248.1";
chr12	HAVANA	CDS	76847340	76847405	0	-	0	gene_id "ENSMUSG00000021062.16"; transcript_id "ENSMUST00000122419.8"; gene_type "protein_coding"; gene_name "Rab15"; transcript_type "protein_coding"; transcript_name "Rab15-204"; exon_number 6; exon_id "ENSMUSE00001373312.2"; level 2; protein_id "ENSMUSP00000112457.2"; transcript_support_level "5"; mgi_id "MGI:1916865"; tag "basic"; havana_gene "OTTMUSG00000027558.1"; havana_transcript "OTTMUST00000068248.1";
chr12	HAVANA	exon	76847340	76847405	0	-	.	gene_id "ENSMUSG00000021062.16"; transcript_id "ENSMUST00000121716.8"; gene_type "protein_coding"; gene_name "Rab15"; transcript_type "protein_coding"; transcript_name "Rab15-203"; exon_number 6; exon_id "ENSMUSE00001373312.2"; level 2; protein_id "ENSMUSP00000113299.2"; transcript_support_level "3"; mgi_id "MGI:1916865"; tag "basic"; tag "CCDS"; ccdsid "CCDS83970.1"; havana_gene "OTTMUSG00000027558.1"; havana_transcript "OTTMUST00000068247.1";
chr12	HAVANA	CDS	76847340	76847405	0	-	0	gene_id "ENSMUSG00000021062.16"; transcript_id "ENSMUST00000121716.8"; gene_type "protein_coding"; gene_name "Rab15"; transcript_type "protein_coding"; transcript_name "Rab15-203"; exon_number 6; exon_id "ENSMUSE00001373312.2"; level 2; protein_id "ENSMUSP00000113299.2"; transcript_support_level "3"; mgi_id "MGI:1916865"; tag "basic"; tag "CCDS"; ccdsid "CCDS83970.1"; havana_gene "OTTMUSG00000027558.1"; havana_transcript "OTTMUST00000068247.1";
chr12	HAVANA	exon	76847340	76847405	0	-	.	gene_id "ENSMUSG00000021062.16"; transcript_id "ENSMUST00000118604.8"; gene_type "protein_coding"; gene_name "Rab15"; transcript_type "protein_coding"; transcript_name "Rab15-202"; exon_number 6; exon_id "ENSMUSE00001373312.2"; level 2; protein_id "ENSMUSP00000112789.2"; transcript_support_level "3"; mgi_id "MGI:1916865"; tag "basic"; tag "CCDS"; ccdsid "CCDS83970.1"; havana_gene "OTTMUSG00000027558.1"; havana_transcript "OTTMUST00000068246.1";
chr12	HAVANA	CDS	76847340	76847405	0	-	0	gene_id "ENSMUSG00000021062.16"; transcript_id "ENSMUST00000118604.8"; gene_type "protein_coding"; gene_name "Rab15"; transcript_type "protein_coding"; transcript_name "Rab15-202"; exon_number 6; exon_id "ENSMUSE00001373312.2"; level 2; protein_id "ENSMUSP00000112789.2"; transcript_support_level "3"; mgi_id "MGI:1916865"; tag "basic"; tag "CCDS"; ccdsid "CCDS83970.1"; havana_gene "OTTMUSG00000027558.1"; havana_transcript "OTTMUST00000068246.1";
chr12	HAVANA	exon	76847340	76847405	0	-	.	gene_id "ENSMUSG00000021062.16"; transcript_id "ENSMUST00000154765.8"; gene_type "protein_coding"; gene_name "Rab15"; transcript_type "protein_coding"; transcript_name "Rab15-208"; exon_number 6; exon_id "ENSMUSE00001373312.2"; level 2; protein_id "ENSMUSP00000122067.2"; transcript_support_level "3"; mgi_id "MGI:1916865"; tag "mRNA_end_NF"; tag "cds_end_NF"; havana_gene "OTTMUSG00000027558.1"; havana_transcript "OTTMUST00000068244.1";
chr12	HAVANA	CDS	76847340	76847405	0	-	0	gene_id "ENSMUSG00000021062.16"; transcript_id "ENSMUST00000154765.8"; gene_type "protein_coding"; gene_name "Rab15"; transcript_type "protein_coding"; transcript_name "Rab15-208"; exon_number 6; exon_id "ENSMUSE00001373312.2"; level 2; protein_id "ENSMUSP00000122067.2"; transcript_support_level "3"; mgi_id "MGI:1916865"; tag "mRNA_end_NF"; tag "cds_end_NF"; havana_gene "OTTMUSG00000027558.1"; havana_transcript "OTTMUST00000068244.1";
chr12	HAVANA	exon	76847340	76847405	0	-	.	gene_id "ENSMUSG00000021062.16"; transcript_id "ENSMUST00000141622.3"; gene_type "protein_coding"; gene_name "Rab15"; transcript_type "protein_coding"; transcript_name "Rab15-206"; exon_number 6; exon_id "ENSMUSE00001373312.2"; level 2; protein_id "ENSMUSP00000115720.2"; transcript_support_level "3"; mgi_id "MGI:1916865"; tag "mRNA_end_NF"; tag "cds_end_NF"; havana_gene "OTTMUSG00000027558.1"; havana_transcript "OTTMUST00000068245.1";
chr12	HAVANA	CDS	76847340	76847405	0	-	0	gene_id "ENSMUSG00000021062.16"; transcript_id "ENSMUST00000141622.3"; gene_type "protein_coding"; gene_name "Rab15"; transcript_type "protein_coding"; transcript_name "Rab15-206"; exon_number 6; exon_id "ENSMUSE00001373312.2"; level 2; protein_id "ENSMUSP00000115720.2"; transcript_support_level "3"; mgi_id "MGI:1916865"; tag "mRNA_end_NF"; tag "cds_end_NF"; havana_gene "OTTMUSG00000027558.1"; havana_transcript "OTTMUST00000068245.1";
chr12	ENSEMBL_gcm37	exon	76847340	76847405	0.00315633541544702	-	.	gene_id "ENSMUSG00000021062.16"; transcript_id "ENSMUSG00000021062.16_tx_2"; exon_id "chr12_76847340_76847405_-"; exonnum "7"; txlen "983";
chr12	HAVANA	exon	76847340	76847608	0	-	.	gene_id "ENSMUSG00000021062.16"; transcript_id "ENSMUST00000143863.2"; gene_type "protein_coding"; gene_name "Rab15"; transcript_type "retained_intron"; transcript_name "Rab15-207"; exon_number 1; exon_id "ENSMUSE00000754545.2"; level 2; transcript_support_level "2"; mgi_id "MGI:1916865"; havana_gene "OTTMUSG00000027558.1"; havana_transcript "OTTMUST00000068250.1";
chr12	HAVANA	transcript	76847340	76865870	0	-	.	gene_id "ENSMUSG00000021062.16"; transcript_id "ENSMUST00000141622.3"; gene_type "protein_coding"; gene_name "Rab15"; transcript_type "protein_coding"; transcript_name "Rab15-206"; level 2; protein_id "ENSMUSP00000115720.2"; transcript_support_level "3"; mgi_id "MGI:1916865"; tag "mRNA_end_NF"; tag "cds_end_NF"; havana_gene "OTTMUSG00000027558.1"; havana_transcript "OTTMUST00000068245.1";
chr12	HAVANA	exon	76848666	76848755	0	-	.	gene_id "ENSMUSG00000021062.16"; transcript_id "ENSMUST00000021459.14"; gene_type "protein_coding"; gene_name "Rab15"; transcript_type "protein_coding"; transcript_name "Rab15-201"; exon_number 5; exon_id "ENSMUSE00000114275.2"; level 2; protein_id "ENSMUSP00000021459.8"; transcript_support_level "1"; mgi_id "MGI:1916865"; tag "basic"; tag "Ensembl_canonical"; tag "GENCODE_Primary"; tag "appris_principal_1"; tag "CCDS"; ccdsid "CCDS25997.1"; havana_gene "OTTMUSG00000027558.1"; havana_transcript "OTTMUST00000068242.1";
chr12	HAVANA	CDS	76848666	76848755	0	-	0	gene_id "ENSMUSG00000021062.16"; transcript_id "ENSMUST00000021459.14"; gene_type "protein_coding"; gene_name "Rab15"; transcript_type "protein_coding"; transcript_name "Rab15-201"; exon_number 5; exon_id "ENSMUSE00000114275.2"; level 2; protein_id "ENSMUSP00000021459.8"; transcript_support_level "1"; mgi_id "MGI:1916865"; tag "basic"; tag "Ensembl_canonical"; tag "GENCODE_Primary"; tag "appris_principal_1"; tag "CCDS"; ccdsid "CCDS25997.1"; havana_gene "OTTMUSG00000027558.1"; havana_transcript "OTTMUST00000068242.1";
chr12	HAVANA	exon	76848666	76848755	0	-	.	gene_id "ENSMUSG00000021062.16"; transcript_id "ENSMUST00000122419.8"; gene_type "protein_coding"; gene_name "Rab15"; transcript_type "protein_coding"; transcript_name "Rab15-204"; exon_number 5; exon_id "ENSMUSE00000114275.2"; level 2; protein_id "ENSMUSP00000112457.2"; transcript_support_level "5"; mgi_id "MGI:1916865"; tag "basic"; havana_gene "OTTMUSG00000027558.1"; havana_transcript "OTTMUST00000068248.1";
chr12	HAVANA	CDS	76848666	76848755	0	-	0	gene_id "ENSMUSG00000021062.16"; transcript_id "ENSMUST00000122419.8"; gene_type "protein_coding"; gene_name "Rab15"; transcript_type "protein_coding"; transcript_name "Rab15-204"; exon_number 5; exon_id "ENSMUSE00000114275.2"; level 2; protein_id "ENSMUSP00000112457.2"; transcript_support_level "5"; mgi_id "MGI:1916865"; tag "basic"; havana_gene "OTTMUSG00000027558.1"; havana_transcript "OTTMUST00000068248.1";
chr12	HAVANA	exon	76848666	76848755	0	-	.	gene_id "ENSMUSG00000021062.16"; transcript_id "ENSMUST00000121716.8"; gene_type "protein_coding"; gene_name "Rab15"; transcript_type "protein_coding"; transcript_name "Rab15-203"; exon_number 5; exon_id "ENSMUSE00000114275.2"; level 2; protein_id "ENSMUSP00000113299.2"; transcript_support_level "3"; mgi_id "MGI:1916865"; tag "basic"; tag "CCDS"; ccdsid "CCDS83970.1"; havana_gene "OTTMUSG00000027558.1"; havana_transcript "OTTMUST00000068247.1";
chr12	HAVANA	CDS	76848666	76848755	0	-	0	gene_id "ENSMUSG00000021062.16"; transcript_id "ENSMUST00000121716.8"; gene_type "protein_coding"; gene_name "Rab15"; transcript_type "protein_coding"; transcript_name "Rab15-203"; exon_number 5; exon_id "ENSMUSE00000114275.2"; level 2; protein_id "ENSMUSP00000113299.2"; transcript_support_level "3"; mgi_id "MGI:1916865"; tag "basic"; tag "CCDS"; ccdsid "CCDS83970.1"; havana_gene "OTTMUSG00000027558.1"; havana_transcript "OTTMUST00000068247.1";
chr12	HAVANA	exon	76848666	76848755	0	-	.	gene_id "ENSMUSG00000021062.16"; transcript_id "ENSMUST00000118604.8"; gene_type "protein_coding"; gene_name "Rab15"; transcript_type "protein_coding"; transcript_name "Rab15-202"; exon_number 5; exon_id "ENSMUSE00000114275.2"; level 2; protein_id "ENSMUSP00000112789.2"; transcript_support_level "3"; mgi_id "MGI:1916865"; tag "basic"; tag "CCDS"; ccdsid "CCDS83970.1"; havana_gene "OTTMUSG00000027558.1"; havana_transcript "OTTMUST00000068246.1";
chr12	HAVANA	CDS	76848666	76848755	0	-	0	gene_id "ENSMUSG00000021062.16"; transcript_id "ENSMUST00000118604.8"; gene_type "protein_coding"; gene_name "Rab15"; transcript_type "protein_coding"; transcript_name "Rab15-202"; exon_number 5; exon_id "ENSMUSE00000114275.2"; level 2; protein_id "ENSMUSP00000112789.2"; transcript_support_level "3"; mgi_id "MGI:1916865"; tag "basic"; tag "CCDS"; ccdsid "CCDS83970.1"; havana_gene "OTTMUSG00000027558.1"; havana_transcript "OTTMUST00000068246.1";
chr12	HAVANA	exon	76848666	76848755	0	-	.	gene_id "ENSMUSG00000021062.16"; transcript_id "ENSMUST00000154765.8"; gene_type "protein_coding"; gene_name "Rab15"; transcript_type "protein_coding"; transcript_name "Rab15-208"; exon_number 5; exon_id "ENSMUSE00000114275.2"; level 2; protein_id "ENSMUSP00000122067.2"; transcript_support_level "3"; mgi_id "MGI:1916865"; tag "mRNA_end_NF"; tag "cds_end_NF"; havana_gene "OTTMUSG00000027558.1"; havana_transcript "OTTMUST00000068244.1";
chr12	HAVANA	CDS	76848666	76848755	0	-	0	gene_id "ENSMUSG00000021062.16"; transcript_id "ENSMUST00000154765.8"; gene_type "protein_coding"; gene_name "Rab15"; transcript_type "protein_coding"; transcript_name "Rab15-208"; exon_number 5; exon_id "ENSMUSE00000114275.2"; level 2; protein_id "ENSMUSP00000122067.2"; transcript_support_level "3"; mgi_id "MGI:1916865"; tag "mRNA_end_NF"; tag "cds_end_NF"; havana_gene "OTTMUSG00000027558.1"; havana_transcript "OTTMUST00000068244.1";
chr12	HAVANA	exon	76848666	76848755	0	-	.	gene_id "ENSMUSG00000021062.16"; transcript_id "ENSMUST00000141622.3"; gene_type "protein_coding"; gene_name "Rab15"; transcript_type "protein_coding"; transcript_name "Rab15-206"; exon_number 5; exon_id "ENSMUSE00000114275.2"; level 2; protein_id "ENSMUSP00000115720.2"; transcript_support_level "3"; mgi_id "MGI:1916865"; tag "mRNA_end_NF"; tag "cds_end_NF"; havana_gene "OTTMUSG00000027558.1"; havana_transcript "OTTMUST00000068245.1";
chr12	HAVANA	CDS	76848666	76848755	0	-	0	gene_id "ENSMUSG00000021062.16"; transcript_id "ENSMUST00000141622.3"; gene_type "protein_coding"; gene_name "Rab15"; transcript_type "protein_coding"; transcript_name "Rab15-206"; exon_number 5; exon_id "ENSMUSE00000114275.2"; level 2; protein_id "ENSMUSP00000115720.2"; transcript_support_level "3"; mgi_id "MGI:1916865"; tag "mRNA_end_NF"; tag "cds_end_NF"; havana_gene "OTTMUSG00000027558.1"; havana_transcript "OTTMUST00000068245.1";
chr12	ENSEMBL_gcm37	exon	76848666	76848755	0.00315633541544702	-	.	gene_id "ENSMUSG00000021062.16"; transcript_id "ENSMUSG00000021062.16_tx_2"; exon_id "chr12_76848666_76848755_-"; exonnum "6"; txlen "983";
chr12	HAVANA	exon	76849654	76850402	0	-	.	gene_id "ENSMUSG00000021062.16"; transcript_id "ENSMUST00000134124.2"; gene_type "protein_coding"; gene_name "Rab15"; transcript_type "retained_intron"; transcript_name "Rab15-205"; exon_number 3; exon_id "ENSMUSE00000804205.2"; level 2; transcript_support_level "2"; mgi_id "MGI:1916865"; havana_gene "OTTMUSG00000027558.1"; havana_transcript "OTTMUST00000068249.1";
chr12	HAVANA	transcript	76849654	76869236	0	-	.	gene_id "ENSMUSG00000021062.16"; transcript_id "ENSMUST00000134124.2"; gene_type "protein_coding"; gene_name "Rab15"; transcript_type "retained_intron"; transcript_name "Rab15-205"; level 2; transcript_support_level "2"; mgi_id "MGI:1916865"; havana_gene "OTTMUSG00000027558.1"; havana_transcript "OTTMUST00000068249.1";
chr12	HAVANA	exon	76849842	76849919	0	-	.	gene_id "ENSMUSG00000021062.16"; transcript_id "ENSMUST00000021459.14"; gene_type "protein_coding"; gene_name "Rab15"; transcript_type "protein_coding"; transcript_name "Rab15-201"; exon_number 4; exon_id "ENSMUSE00000114278.2"; level 2; protein_id "ENSMUSP00000021459.8"; transcript_support_level "1"; mgi_id "MGI:1916865"; tag "basic"; tag "Ensembl_canonical"; tag "GENCODE_Primary"; tag "appris_principal_1"; tag "CCDS"; ccdsid "CCDS25997.1"; havana_gene "OTTMUSG00000027558.1"; havana_transcript "OTTMUST00000068242.1";
chr12	HAVANA	CDS	76849842	76849919	0	-	0	gene_id "ENSMUSG00000021062.16"; transcript_id "ENSMUST00000021459.14"; gene_type "protein_coding"; gene_name "Rab15"; transcript_type "protein_coding"; transcript_name "Rab15-201"; exon_number 4; exon_id "ENSMUSE00000114278.2"; level 2; protein_id "ENSMUSP00000021459.8"; transcript_support_level "1"; mgi_id "MGI:1916865"; tag "basic"; tag "Ensembl_canonical"; tag "GENCODE_Primary"; tag "appris_principal_1"; tag "CCDS"; ccdsid "CCDS25997.1"; havana_gene "OTTMUSG00000027558.1"; havana_transcript "OTTMUST00000068242.1";
chr12	HAVANA	exon	76849842	76849919	0	-	.	gene_id "ENSMUSG00000021062.16"; transcript_id "ENSMUST00000122419.8"; gene_type "protein_coding"; gene_name "Rab15"; transcript_type "protein_coding"; transcript_name "Rab15-204"; exon_number 4; exon_id "ENSMUSE00000114278.2"; level 2; protein_id "ENSMUSP00000112457.2"; transcript_support_level "5"; mgi_id "MGI:1916865"; tag "basic"; havana_gene "OTTMUSG00000027558.1"; havana_transcript "OTTMUST00000068248.1";
chr12	HAVANA	CDS	76849842	76849919	0	-	0	gene_id "ENSMUSG00000021062.16"; transcript_id "ENSMUST00000122419.8"; gene_type "protein_coding"; gene_name "Rab15"; transcript_type "protein_coding"; transcript_name "Rab15-204"; exon_number 4; exon_id "ENSMUSE00000114278.2"; level 2; protein_id "ENSMUSP00000112457.2"; transcript_support_level "5"; mgi_id "MGI:1916865"; tag "basic"; havana_gene "OTTMUSG00000027558.1"; havana_transcript "OTTMUST00000068248.1";
chr12	HAVANA	exon	76849842	76849919	0	-	.	gene_id "ENSMUSG00000021062.16"; transcript_id "ENSMUST00000121716.8"; gene_type "protein_coding"; gene_name "Rab15"; transcript_type "protein_coding"; transcript_name "Rab15-203"; exon_number 4; exon_id "ENSMUSE00000114278.2"; level 2; protein_id "ENSMUSP00000113299.2"; transcript_support_level "3"; mgi_id "MGI:1916865"; tag "basic"; tag "CCDS"; ccdsid "CCDS83970.1"; havana_gene "OTTMUSG00000027558.1"; havana_transcript "OTTMUST00000068247.1";
chr12	HAVANA	CDS	76849842	76849919	0	-	0	gene_id "ENSMUSG00000021062.16"; transcript_id "ENSMUST00000121716.8"; gene_type "protein_coding"; gene_name "Rab15"; transcript_type "protein_coding"; transcript_name "Rab15-203"; exon_number 4; exon_id "ENSMUSE00000114278.2"; level 2; protein_id "ENSMUSP00000113299.2"; transcript_support_level "3"; mgi_id "MGI:1916865"; tag "basic"; tag "CCDS"; ccdsid "CCDS83970.1"; havana_gene "OTTMUSG00000027558.1"; havana_transcript "OTTMUST00000068247.1";
chr12	HAVANA	exon	76849842	76849919	0	-	.	gene_id "ENSMUSG00000021062.16"; transcript_id "ENSMUST00000118604.8"; gene_type "protein_coding"; gene_name "Rab15"; transcript_type "protein_coding"; transcript_name "Rab15-202"; exon_number 4; exon_id "ENSMUSE00000114278.2"; level 2; protein_id "ENSMUSP00000112789.2"; transcript_support_level "3"; mgi_id "MGI:1916865"; tag "basic"; tag "CCDS"; ccdsid "CCDS83970.1"; havana_gene "OTTMUSG00000027558.1"; havana_transcript "OTTMUST00000068246.1";
chr12	HAVANA	CDS	76849842	76849919	0	-	0	gene_id "ENSMUSG00000021062.16"; transcript_id "ENSMUST00000118604.8"; gene_type "protein_coding"; gene_name "Rab15"; transcript_type "protein_coding"; transcript_name "Rab15-202"; exon_number 4; exon_id "ENSMUSE00000114278.2"; level 2; protein_id "ENSMUSP00000112789.2"; transcript_support_level "3"; mgi_id "MGI:1916865"; tag "basic"; tag "CCDS"; ccdsid "CCDS83970.1"; havana_gene "OTTMUSG00000027558.1"; havana_transcript "OTTMUST00000068246.1";
chr12	HAVANA	exon	76849842	76849919	0	-	.	gene_id "ENSMUSG00000021062.16"; transcript_id "ENSMUST00000154765.8"; gene_type "protein_coding"; gene_name "Rab15"; transcript_type "protein_coding"; transcript_name "Rab15-208"; exon_number 4; exon_id "ENSMUSE00000114278.2"; level 2; protein_id "ENSMUSP00000122067.2"; transcript_support_level "3"; mgi_id "MGI:1916865"; tag "mRNA_end_NF"; tag "cds_end_NF"; havana_gene "OTTMUSG00000027558.1"; havana_transcript "OTTMUST00000068244.1";
chr12	HAVANA	CDS	76849842	76849919	0	-	0	gene_id "ENSMUSG00000021062.16"; transcript_id "ENSMUST00000154765.8"; gene_type "protein_coding"; gene_name "Rab15"; transcript_type "protein_coding"; transcript_name "Rab15-208"; exon_number 4; exon_id "ENSMUSE00000114278.2"; level 2; protein_id "ENSMUSP00000122067.2"; transcript_support_level "3"; mgi_id "MGI:1916865"; tag "mRNA_end_NF"; tag "cds_end_NF"; havana_gene "OTTMUSG00000027558.1"; havana_transcript "OTTMUST00000068244.1";
chr12	HAVANA	exon	76849842	76849919	0	-	.	gene_id "ENSMUSG00000021062.16"; transcript_id "ENSMUST00000141622.3"; gene_type "protein_coding"; gene_name "Rab15"; transcript_type "protein_coding"; transcript_name "Rab15-206"; exon_number 4; exon_id "ENSMUSE00000114278.2"; level 2; protein_id "ENSMUSP00000115720.2"; transcript_support_level "3"; mgi_id "MGI:1916865"; tag "mRNA_end_NF"; tag "cds_end_NF"; havana_gene "OTTMUSG00000027558.1"; havana_transcript "OTTMUST00000068245.1";
chr12	HAVANA	CDS	76849842	76849919	0	-	0	gene_id "ENSMUSG00000021062.16"; transcript_id "ENSMUST00000141622.3"; gene_type "protein_coding"; gene_name "Rab15"; transcript_type "protein_coding"; transcript_name "Rab15-206"; exon_number 4; exon_id "ENSMUSE00000114278.2"; level 2; protein_id "ENSMUSP00000115720.2"; transcript_support_level "3"; mgi_id "MGI:1916865"; tag "mRNA_end_NF"; tag "cds_end_NF"; havana_gene "OTTMUSG00000027558.1"; havana_transcript "OTTMUST00000068245.1";
chr12	ENSEMBL_gcm37	exon	76849842	76849919	0.00315633541544702	-	.	gene_id "ENSMUSG00000021062.16"; transcript_id "ENSMUSG00000021062.16_tx_2"; exon_id "chr12_76849842_76849919_-"; exonnum "5"; txlen "983";
chr12	HAVANA	exon	76850342	76850402	0	-	.	gene_id "ENSMUSG00000021062.16"; transcript_id "ENSMUST00000021459.14"; gene_type "protein_coding"; gene_name "Rab15"; transcript_type "protein_coding"; transcript_name "Rab15-201"; exon_number 3; exon_id "ENSMUSE00000114276.2"; level 2; protein_id "ENSMUSP00000021459.8"; transcript_support_level "1"; mgi_id "MGI:1916865"; tag "basic"; tag "Ensembl_canonical"; tag "GENCODE_Primary"; tag "appris_principal_1"; tag "CCDS"; ccdsid "CCDS25997.1"; havana_gene "OTTMUSG00000027558.1"; havana_transcript "OTTMUST00000068242.1";
chr12	HAVANA	CDS	76850342	76850402	0	-	1	gene_id "ENSMUSG00000021062.16"; transcript_id "ENSMUST00000021459.14"; gene_type "protein_coding"; gene_name "Rab15"; transcript_type "protein_coding"; transcript_name "Rab15-201"; exon_number 3; exon_id "ENSMUSE00000114276.2"; level 2; protein_id "ENSMUSP00000021459.8"; transcript_support_level "1"; mgi_id "MGI:1916865"; tag "basic"; tag "Ensembl_canonical"; tag "GENCODE_Primary"; tag "appris_principal_1"; tag "CCDS"; ccdsid "CCDS25997.1"; havana_gene "OTTMUSG00000027558.1"; havana_transcript "OTTMUST00000068242.1";
chr12	HAVANA	exon	76850342	76850402	0	-	.	gene_id "ENSMUSG00000021062.16"; transcript_id "ENSMUST00000122419.8"; gene_type "protein_coding"; gene_name "Rab15"; transcript_type "protein_coding"; transcript_name "Rab15-204"; exon_number 3; exon_id "ENSMUSE00000114276.2"; level 2; protein_id "ENSMUSP00000112457.2"; transcript_support_level "5"; mgi_id "MGI:1916865"; tag "basic"; havana_gene "OTTMUSG00000027558.1"; havana_transcript "OTTMUST00000068248.1";
chr12	HAVANA	CDS	76850342	76850402	0	-	1	gene_id "ENSMUSG00000021062.16"; transcript_id "ENSMUST00000122419.8"; gene_type "protein_coding"; gene_name "Rab15"; transcript_type "protein_coding"; transcript_name "Rab15-204"; exon_number 3; exon_id "ENSMUSE00000114276.2"; level 2; protein_id "ENSMUSP00000112457.2"; transcript_support_level "5"; mgi_id "MGI:1916865"; tag "basic"; havana_gene "OTTMUSG00000027558.1"; havana_transcript "OTTMUST00000068248.1";
chr12	HAVANA	exon	76850342	76850402	0	-	.	gene_id "ENSMUSG00000021062.16"; transcript_id "ENSMUST00000121716.8"; gene_type "protein_coding"; gene_name "Rab15"; transcript_type "protein_coding"; transcript_name "Rab15-203"; exon_number 3; exon_id "ENSMUSE00000114276.2"; level 2; protein_id "ENSMUSP00000113299.2"; transcript_support_level "3"; mgi_id "MGI:1916865"; tag "basic"; tag "CCDS"; ccdsid "CCDS83970.1"; havana_gene "OTTMUSG00000027558.1"; havana_transcript "OTTMUST00000068247.1";
chr12	HAVANA	CDS	76850342	76850402	0	-	1	gene_id "ENSMUSG00000021062.16"; transcript_id "ENSMUST00000121716.8"; gene_type "protein_coding"; gene_name "Rab15"; transcript_type "protein_coding"; transcript_name "Rab15-203"; exon_number 3; exon_id "ENSMUSE00000114276.2"; level 2; protein_id "ENSMUSP00000113299.2"; transcript_support_level "3"; mgi_id "MGI:1916865"; tag "basic"; tag "CCDS"; ccdsid "CCDS83970.1"; havana_gene "OTTMUSG00000027558.1"; havana_transcript "OTTMUST00000068247.1";
chr12	HAVANA	exon	76850342	76850402	0	-	.	gene_id "ENSMUSG00000021062.16"; transcript_id "ENSMUST00000118604.8"; gene_type "protein_coding"; gene_name "Rab15"; transcript_type "protein_coding"; transcript_name "Rab15-202"; exon_number 3; exon_id "ENSMUSE00000114276.2"; level 2; protein_id "ENSMUSP00000112789.2"; transcript_support_level "3"; mgi_id "MGI:1916865"; tag "basic"; tag "CCDS"; ccdsid "CCDS83970.1"; havana_gene "OTTMUSG00000027558.1"; havana_transcript "OTTMUST00000068246.1";
chr12	HAVANA	CDS	76850342	76850402	0	-	1	gene_id "ENSMUSG00000021062.16"; transcript_id "ENSMUST00000118604.8"; gene_type "protein_coding"; gene_name "Rab15"; transcript_type "protein_coding"; transcript_name "Rab15-202"; exon_number 3; exon_id "ENSMUSE00000114276.2"; level 2; protein_id "ENSMUSP00000112789.2"; transcript_support_level "3"; mgi_id "MGI:1916865"; tag "basic"; tag "CCDS"; ccdsid "CCDS83970.1"; havana_gene "OTTMUSG00000027558.1"; havana_transcript "OTTMUST00000068246.1";
chr12	HAVANA	exon	76850342	76850402	0	-	.	gene_id "ENSMUSG00000021062.16"; transcript_id "ENSMUST00000154765.8"; gene_type "protein_coding"; gene_name "Rab15"; transcript_type "protein_coding"; transcript_name "Rab15-208"; exon_number 3; exon_id "ENSMUSE00000114276.2"; level 2; protein_id "ENSMUSP00000122067.2"; transcript_support_level "3"; mgi_id "MGI:1916865"; tag "mRNA_end_NF"; tag "cds_end_NF"; havana_gene "OTTMUSG00000027558.1"; havana_transcript "OTTMUST00000068244.1";
chr12	HAVANA	CDS	76850342	76850402	0	-	1	gene_id "ENSMUSG00000021062.16"; transcript_id "ENSMUST00000154765.8"; gene_type "protein_coding"; gene_name "Rab15"; transcript_type "protein_coding"; transcript_name "Rab15-208"; exon_number 3; exon_id "ENSMUSE00000114276.2"; level 2; protein_id "ENSMUSP00000122067.2"; transcript_support_level "3"; mgi_id "MGI:1916865"; tag "mRNA_end_NF"; tag "cds_end_NF"; havana_gene "OTTMUSG00000027558.1"; havana_transcript "OTTMUST00000068244.1";
chr12	HAVANA	exon	76850342	76850402	0	-	.	gene_id "ENSMUSG00000021062.16"; transcript_id "ENSMUST00000141622.3"; gene_type "protein_coding"; gene_name "Rab15"; transcript_type "protein_coding"; transcript_name "Rab15-206"; exon_number 3; exon_id "ENSMUSE00000114276.2"; level 2; protein_id "ENSMUSP00000115720.2"; transcript_support_level "3"; mgi_id "MGI:1916865"; tag "mRNA_end_NF"; tag "cds_end_NF"; havana_gene "OTTMUSG00000027558.1"; havana_transcript "OTTMUST00000068245.1";
chr12	HAVANA	CDS	76850342	76850402	0	-	1	gene_id "ENSMUSG00000021062.16"; transcript_id "ENSMUST00000141622.3"; gene_type "protein_coding"; gene_name "Rab15"; transcript_type "protein_coding"; transcript_name "Rab15-206"; exon_number 3; exon_id "ENSMUSE00000114276.2"; level 2; protein_id "ENSMUSP00000115720.2"; transcript_support_level "3"; mgi_id "MGI:1916865"; tag "mRNA_end_NF"; tag "cds_end_NF"; havana_gene "OTTMUSG00000027558.1"; havana_transcript "OTTMUST00000068245.1";
chr12	ENSEMBL_gcm37	exon	76850342	76850402	0.00315633541544702	-	.	gene_id "ENSMUSG00000021062.16"; transcript_id "ENSMUSG00000021062.16_tx_2"; exon_id "chr12_76850342_76850402_-"; exonnum "4"; txlen "983";
chr12	HAVANA	CDS	76851217	76851263	0	-	0	gene_id "ENSMUSG00000021062.16"; transcript_id "ENSMUST00000121716.8"; gene_type "protein_coding"; gene_name "Rab15"; transcript_type "protein_coding"; transcript_name "Rab15-203"; exon_number 2; exon_id "ENSMUSE00001227610.2"; level 2; protein_id "ENSMUSP00000113299.2"; transcript_support_level "3"; mgi_id "MGI:1916865"; tag "basic"; tag "CCDS"; ccdsid "CCDS83970.1"; havana_gene "OTTMUSG00000027558.1"; havana_transcript "OTTMUST00000068247.1";
chr12	HAVANA	CDS	76851217	76851263	0	-	0	gene_id "ENSMUSG00000021062.16"; transcript_id "ENSMUST00000118604.8"; gene_type "protein_coding"; gene_name "Rab15"; transcript_type "protein_coding"; transcript_name "Rab15-202"; exon_number 2; exon_id "ENSMUSE00001227610.2"; level 2; protein_id "ENSMUSP00000112789.2"; transcript_support_level "3"; mgi_id "MGI:1916865"; tag "basic"; tag "CCDS"; ccdsid "CCDS83970.1"; havana_gene "OTTMUSG00000027558.1"; havana_transcript "OTTMUST00000068246.1";
chr12	HAVANA	CDS	76851217	76851263	0	-	0	gene_id "ENSMUSG00000021062.16"; transcript_id "ENSMUST00000154765.8"; gene_type "protein_coding"; gene_name "Rab15"; transcript_type "protein_coding"; transcript_name "Rab15-208"; exon_number 2; exon_id "ENSMUSE00001227610.2"; level 2; protein_id "ENSMUSP00000122067.2"; transcript_support_level "3"; mgi_id "MGI:1916865"; tag "mRNA_end_NF"; tag "cds_end_NF"; havana_gene "OTTMUSG00000027558.1"; havana_transcript "OTTMUST00000068244.1";
chr12	HAVANA	CDS	76851217	76851263	0	-	0	gene_id "ENSMUSG00000021062.16"; transcript_id "ENSMUST00000141622.3"; gene_type "protein_coding"; gene_name "Rab15"; transcript_type "protein_coding"; transcript_name "Rab15-206"; exon_number 2; exon_id "ENSMUSE00001227610.2"; level 2; protein_id "ENSMUSP00000115720.2"; transcript_support_level "3"; mgi_id "MGI:1916865"; tag "mRNA_end_NF"; tag "cds_end_NF"; havana_gene "OTTMUSG00000027558.1"; havana_transcript "OTTMUST00000068245.1";
chr12	HAVANA	exon	76851217	76851277	0	-	.	gene_id "ENSMUSG00000021062.16"; transcript_id "ENSMUST00000021459.14"; gene_type "protein_coding"; gene_name "Rab15"; transcript_type "protein_coding"; transcript_name "Rab15-201"; exon_number 2; exon_id "ENSMUSE00001207428.2"; level 2; protein_id "ENSMUSP00000021459.8"; transcript_support_level "1"; mgi_id "MGI:1916865"; tag "basic"; tag "Ensembl_canonical"; tag "GENCODE_Primary"; tag "appris_principal_1"; tag "CCDS"; ccdsid "CCDS25997.1"; havana_gene "OTTMUSG00000027558.1"; havana_transcript "OTTMUST00000068242.1";
chr12	HAVANA	CDS	76851217	76851277	0	-	2	gene_id "ENSMUSG00000021062.16"; transcript_id "ENSMUST00000021459.14"; gene_type "protein_coding"; gene_name "Rab15"; transcript_type "protein_coding"; transcript_name "Rab15-201"; exon_number 2; exon_id "ENSMUSE00001207428.2"; level 2; protein_id "ENSMUSP00000021459.8"; transcript_support_level "1"; mgi_id "MGI:1916865"; tag "basic"; tag "Ensembl_canonical"; tag "GENCODE_Primary"; tag "appris_principal_1"; tag "CCDS"; ccdsid "CCDS25997.1"; havana_gene "OTTMUSG00000027558.1"; havana_transcript "OTTMUST00000068242.1";
chr12	HAVANA	exon	76851217	76851277	0	-	.	gene_id "ENSMUSG00000021062.16"; transcript_id "ENSMUST00000122419.8"; gene_type "protein_coding"; gene_name "Rab15"; transcript_type "protein_coding"; transcript_name "Rab15-204"; exon_number 2; exon_id "ENSMUSE00001207428.2"; level 2; protein_id "ENSMUSP00000112457.2"; transcript_support_level "5"; mgi_id "MGI:1916865"; tag "basic"; havana_gene "OTTMUSG00000027558.1"; havana_transcript "OTTMUST00000068248.1";
chr12	HAVANA	CDS	76851217	76851277	0	-	2	gene_id "ENSMUSG00000021062.16"; transcript_id "ENSMUST00000122419.8"; gene_type "protein_coding"; gene_name "Rab15"; transcript_type "protein_coding"; transcript_name "Rab15-204"; exon_number 2; exon_id "ENSMUSE00001207428.2"; level 2; protein_id "ENSMUSP00000112457.2"; transcript_support_level "5"; mgi_id "MGI:1916865"; tag "basic"; havana_gene "OTTMUSG00000027558.1"; havana_transcript "OTTMUST00000068248.1";
chr12	HAVANA	exon	76851217	76851277	0	-	.	gene_id "ENSMUSG00000021062.16"; transcript_id "ENSMUST00000121716.8"; gene_type "protein_coding"; gene_name "Rab15"; transcript_type "protein_coding"; transcript_name "Rab15-203"; exon_number 2; exon_id "ENSMUSE00001227610.2"; level 2; protein_id "ENSMUSP00000113299.2"; transcript_support_level "3"; mgi_id "MGI:1916865"; tag "basic"; tag "CCDS"; ccdsid "CCDS83970.1"; havana_gene "OTTMUSG00000027558.1"; havana_transcript "OTTMUST00000068247.1";
chr12	HAVANA	exon	76851217	76851277	0	-	.	gene_id "ENSMUSG00000021062.16"; transcript_id "ENSMUST00000118604.8"; gene_type "protein_coding"; gene_name "Rab15"; transcript_type "protein_coding"; transcript_name "Rab15-202"; exon_number 2; exon_id "ENSMUSE00001227610.2"; level 2; protein_id "ENSMUSP00000112789.2"; transcript_support_level "3"; mgi_id "MGI:1916865"; tag "basic"; tag "CCDS"; ccdsid "CCDS83970.1"; havana_gene "OTTMUSG00000027558.1"; havana_transcript "OTTMUST00000068246.1";
chr12	HAVANA	exon	76851217	76851277	0	-	.	gene_id "ENSMUSG00000021062.16"; transcript_id "ENSMUST00000154765.8"; gene_type "protein_coding"; gene_name "Rab15"; transcript_type "protein_coding"; transcript_name "Rab15-208"; exon_number 2; exon_id "ENSMUSE00001227610.2"; level 2; protein_id "ENSMUSP00000122067.2"; transcript_support_level "3"; mgi_id "MGI:1916865"; tag "mRNA_end_NF"; tag "cds_end_NF"; havana_gene "OTTMUSG00000027558.1"; havana_transcript "OTTMUST00000068244.1";
chr12	HAVANA	exon	76851217	76851277	0	-	.	gene_id "ENSMUSG00000021062.16"; transcript_id "ENSMUST00000141622.3"; gene_type "protein_coding"; gene_name "Rab15"; transcript_type "protein_coding"; transcript_name "Rab15-206"; exon_number 2; exon_id "ENSMUSE00001227610.2"; level 2; protein_id "ENSMUSP00000115720.2"; transcript_support_level "3"; mgi_id "MGI:1916865"; tag "mRNA_end_NF"; tag "cds_end_NF"; havana_gene "OTTMUSG00000027558.1"; havana_transcript "OTTMUST00000068245.1";
chr12	HAVANA	exon	76851217	76851277	0	-	.	gene_id "ENSMUSG00000021062.16"; transcript_id "ENSMUST00000134124.2"; gene_type "protein_coding"; gene_name "Rab15"; transcript_type "retained_intron"; transcript_name "Rab15-205"; exon_number 2; exon_id "ENSMUSE00001249787.2"; level 2; transcript_support_level "2"; mgi_id "MGI:1916865"; havana_gene "OTTMUSG00000027558.1"; havana_transcript "OTTMUST00000068249.1";
chr12	ENSEMBL_gcm37	exon	76851217	76851277	0.00315633541544702	-	.	gene_id "ENSMUSG00000021062.16"; transcript_id "ENSMUSG00000021062.16_tx_2"; exon_id "chr12_76851217_76851277_-"; exonnum "3"; txlen "983";
chr12	HAVANA	start_codon	76851261	76851263	0	-	0	gene_id "ENSMUSG00000021062.16"; transcript_id "ENSMUST00000121716.8"; gene_type "protein_coding"; gene_name "Rab15"; transcript_type "protein_coding"; transcript_name "Rab15-203"; exon_number 2; exon_id "ENSMUSE00001227610.2"; level 2; protein_id "ENSMUSP00000113299.2"; transcript_support_level "3"; mgi_id "MGI:1916865"; tag "basic"; tag "CCDS"; ccdsid "CCDS83970.1"; havana_gene "OTTMUSG00000027558.1"; havana_transcript "OTTMUST00000068247.1";
chr12	HAVANA	start_codon	76851261	76851263	0	-	0	gene_id "ENSMUSG00000021062.16"; transcript_id "ENSMUST00000118604.8"; gene_type "protein_coding"; gene_name "Rab15"; transcript_type "protein_coding"; transcript_name "Rab15-202"; exon_number 2; exon_id "ENSMUSE00001227610.2"; level 2; protein_id "ENSMUSP00000112789.2"; transcript_support_level "3"; mgi_id "MGI:1916865"; tag "basic"; tag "CCDS"; ccdsid "CCDS83970.1"; havana_gene "OTTMUSG00000027558.1"; havana_transcript "OTTMUST00000068246.1";
chr12	HAVANA	start_codon	76851261	76851263	0	-	0	gene_id "ENSMUSG00000021062.16"; transcript_id "ENSMUST00000154765.8"; gene_type "protein_coding"; gene_name "Rab15"; transcript_type "protein_coding"; transcript_name "Rab15-208"; exon_number 2; exon_id "ENSMUSE00001227610.2"; level 2; protein_id "ENSMUSP00000122067.2"; transcript_support_level "3"; mgi_id "MGI:1916865"; tag "mRNA_end_NF"; tag "cds_end_NF"; havana_gene "OTTMUSG00000027558.1"; havana_transcript "OTTMUST00000068244.1";
chr12	HAVANA	start_codon	76851261	76851263	0	-	0	gene_id "ENSMUSG00000021062.16"; transcript_id "ENSMUST00000141622.3"; gene_type "protein_coding"; gene_name "Rab15"; transcript_type "protein_coding"; transcript_name "Rab15-206"; exon_number 2; exon_id "ENSMUSE00001227610.2"; level 2; protein_id "ENSMUSP00000115720.2"; transcript_support_level "3"; mgi_id "MGI:1916865"; tag "mRNA_end_NF"; tag "cds_end_NF"; havana_gene "OTTMUSG00000027558.1"; havana_transcript "OTTMUST00000068245.1";
chr12	HAVANA	UTR	76851264	76851277	0	-	.	gene_id "ENSMUSG00000021062.16"; transcript_id "ENSMUST00000121716.8"; gene_type "protein_coding"; gene_name "Rab15"; transcript_type "protein_coding"; transcript_name "Rab15-203"; exon_number 2; exon_id "ENSMUSE00001227610.2"; level 2; protein_id "ENSMUSP00000113299.2"; transcript_support_level "3"; mgi_id "MGI:1916865"; tag "basic"; tag "CCDS"; ccdsid "CCDS83970.1"; havana_gene "OTTMUSG00000027558.1"; havana_transcript "OTTMUST00000068247.1";
chr12	HAVANA	UTR	76851264	76851277	0	-	.	gene_id "ENSMUSG00000021062.16"; transcript_id "ENSMUST00000118604.8"; gene_type "protein_coding"; gene_name "Rab15"; transcript_type "protein_coding"; transcript_name "Rab15-202"; exon_number 2; exon_id "ENSMUSE00001227610.2"; level 2; protein_id "ENSMUSP00000112789.2"; transcript_support_level "3"; mgi_id "MGI:1916865"; tag "basic"; tag "CCDS"; ccdsid "CCDS83970.1"; havana_gene "OTTMUSG00000027558.1"; havana_transcript "OTTMUST00000068246.1";
chr12	HAVANA	UTR	76851264	76851277	0	-	.	gene_id "ENSMUSG00000021062.16"; transcript_id "ENSMUST00000154765.8"; gene_type "protein_coding"; gene_name "Rab15"; transcript_type "protein_coding"; transcript_name "Rab15-208"; exon_number 2; exon_id "ENSMUSE00001227610.2"; level 2; protein_id "ENSMUSP00000122067.2"; transcript_support_level "3"; mgi_id "MGI:1916865"; tag "mRNA_end_NF"; tag "cds_end_NF"; havana_gene "OTTMUSG00000027558.1"; havana_transcript "OTTMUST00000068244.1";
chr12	HAVANA	UTR	76851264	76851277	0	-	.	gene_id "ENSMUSG00000021062.16"; transcript_id "ENSMUST00000141622.3"; gene_type "protein_coding"; gene_name "Rab15"; transcript_type "protein_coding"; transcript_name "Rab15-206"; exon_number 2; exon_id "ENSMUSE00001227610.2"; level 2; protein_id "ENSMUSP00000115720.2"; transcript_support_level "3"; mgi_id "MGI:1916865"; tag "mRNA_end_NF"; tag "cds_end_NF"; havana_gene "OTTMUSG00000027558.1"; havana_transcript "OTTMUST00000068245.1";
chr12	HAVANA	CDS	76852033	76852069	0	-	0	gene_id "ENSMUSG00000021062.16"; transcript_id "ENSMUST00000122419.8"; gene_type "protein_coding"; gene_name "Rab15"; transcript_type "protein_coding"; transcript_name "Rab15-204"; exon_number 1; exon_id "ENSMUSE00000712190.2"; level 2; protein_id "ENSMUSP00000112457.2"; transcript_support_level "5"; mgi_id "MGI:1916865"; tag "basic"; havana_gene "OTTMUSG00000027558.1"; havana_transcript "OTTMUST00000068248.1";
chr12	HAVANA	exon	76852033	76852252	0	-	.	gene_id "ENSMUSG00000021062.16"; transcript_id "ENSMUST00000122419.8"; gene_type "protein_coding"; gene_name "Rab15"; transcript_type "protein_coding"; transcript_name "Rab15-204"; exon_number 1; exon_id "ENSMUSE00000712190.2"; level 2; protein_id "ENSMUSP00000112457.2"; transcript_support_level "5"; mgi_id "MGI:1916865"; tag "basic"; havana_gene "OTTMUSG00000027558.1"; havana_transcript "OTTMUST00000068248.1";
chr12	HAVANA	start_codon	76852067	76852069	0	-	0	gene_id "ENSMUSG00000021062.16"; transcript_id "ENSMUST00000122419.8"; gene_type "protein_coding"; gene_name "Rab15"; transcript_type "protein_coding"; transcript_name "Rab15-204"; exon_number 1; exon_id "ENSMUSE00000712190.2"; level 2; protein_id "ENSMUSP00000112457.2"; transcript_support_level "5"; mgi_id "MGI:1916865"; tag "basic"; havana_gene "OTTMUSG00000027558.1"; havana_transcript "OTTMUST00000068248.1";
chr12	HAVANA	UTR	76852070	76852252	0	-	.	gene_id "ENSMUSG00000021062.16"; transcript_id "ENSMUST00000122419.8"; gene_type "protein_coding"; gene_name "Rab15"; transcript_type "protein_coding"; transcript_name "Rab15-204"; exon_number 1; exon_id "ENSMUSE00000712190.2"; level 2; protein_id "ENSMUSP00000112457.2"; transcript_support_level "5"; mgi_id "MGI:1916865"; tag "basic"; havana_gene "OTTMUSG00000027558.1"; havana_transcript "OTTMUST00000068248.1";
chr12	sragcm37_mid	exon	76860528	76860605	0.00315633541544702	-	.	gene_id "ENSMUSG00000021062.16"; transcript_id "ENSMUSG00000021062.16_tx_2"; exon_id "chr12_76860528_76860605_-"; exonnum "2"; txlen "983";
chr12	HAVANA	exon	76860528	76860630	0	-	.	gene_id "ENSMUSG00000021062.16"; transcript_id "ENSMUST00000121716.8"; gene_type "protein_coding"; gene_name "Rab15"; transcript_type "protein_coding"; transcript_name "Rab15-203"; exon_number 1; exon_id "ENSMUSE00000708253.2"; level 2; protein_id "ENSMUSP00000113299.2"; transcript_support_level "3"; mgi_id "MGI:1916865"; tag "basic"; tag "CCDS"; ccdsid "CCDS83970.1"; havana_gene "OTTMUSG00000027558.1"; havana_transcript "OTTMUST00000068247.1";
chr12	HAVANA	UTR	76860528	76860630	0	-	.	gene_id "ENSMUSG00000021062.16"; transcript_id "ENSMUST00000121716.8"; gene_type "protein_coding"; gene_name "Rab15"; transcript_type "protein_coding"; transcript_name "Rab15-203"; exon_number 1; exon_id "ENSMUSE00000708253.2"; level 2; protein_id "ENSMUSP00000113299.2"; transcript_support_level "3"; mgi_id "MGI:1916865"; tag "basic"; tag "CCDS"; ccdsid "CCDS83970.1"; havana_gene "OTTMUSG00000027558.1"; havana_transcript "OTTMUST00000068247.1";
chr12	sragcm37_mid	exon	76864543	76864725	3.18526800365637	-	.	gene_id "ENSMUSG00000132379.1"; transcript_id "ENSMUSG00000132379.1_tx_1"; exon_id "chr12_76864543_76864725_-"; exonnum "2"; txlen "561";
chr12	HAVANA	exon	76864577	76864725	0	-	.	gene_id "ENSMUSG00000132379.1"; transcript_id "ENSMUST00000311833.1"; gene_type "lncRNA"; gene_name "ENSMUSG00000132379"; transcript_type "lncRNA"; transcript_name "ENSMUST00000311833"; exon_number 2; exon_id "ENSMUSE00001615821.1"; level 2; tag "basic"; tag "Ensembl_canonical"; tag "GENCODE_Primary"; tag "TAGENE";
chr12	HAVANA	gene	76864577	76865665	0	-	.	gene_id "ENSMUSG00000132379.1"; gene_type "lncRNA"; gene_name "ENSMUSG00000132379"; level 2;
chr12	HAVANA	transcript	76864577	76865665	0	-	.	gene_id "ENSMUSG00000132379.1"; transcript_id "ENSMUST00000311833.1"; gene_type "lncRNA"; gene_name "ENSMUSG00000132379"; transcript_type "lncRNA"; transcript_name "ENSMUST00000311833"; level 2; tag "basic"; tag "Ensembl_canonical"; tag "GENCODE_Primary"; tag "TAGENE";
chr12	HAVANA	exon	76865007	76865148	0	-	.	gene_id "ENSMUSG00000021062.16"; transcript_id "ENSMUST00000118604.8"; gene_type "protein_coding"; gene_name "Rab15"; transcript_type "protein_coding"; transcript_name "Rab15-202"; exon_number 1; exon_id "ENSMUSE00000709179.2"; level 2; protein_id "ENSMUSP00000112789.2"; transcript_support_level "3"; mgi_id "MGI:1916865"; tag "basic"; tag "CCDS"; ccdsid "CCDS83970.1"; havana_gene "OTTMUSG00000027558.1"; havana_transcript "OTTMUST00000068246.1";
chr12	HAVANA	UTR	76865007	76865148	0	-	.	gene_id "ENSMUSG00000021062.16"; transcript_id "ENSMUST00000118604.8"; gene_type "protein_coding"; gene_name "Rab15"; transcript_type "protein_coding"; transcript_name "Rab15-202"; exon_number 1; exon_id "ENSMUSE00000709179.2"; level 2; protein_id "ENSMUSP00000112789.2"; transcript_support_level "3"; mgi_id "MGI:1916865"; tag "basic"; tag "CCDS"; ccdsid "CCDS83970.1"; havana_gene "OTTMUSG00000027558.1"; havana_transcript "OTTMUST00000068246.1";
chr12	HAVANA	exon	76865288	76865665	0	-	.	gene_id "ENSMUSG00000132379.1"; transcript_id "ENSMUST00000311833.1"; gene_type "lncRNA"; gene_name "ENSMUSG00000132379"; transcript_type "lncRNA"; transcript_name "ENSMUST00000311833"; exon_number 1; exon_id "ENSMUSE00001615822.1"; level 2; tag "basic"; tag "Ensembl_canonical"; tag "GENCODE_Primary"; tag "TAGENE";
chr12	ENSEMBL_gcm37	exon	76865288	76865665	3.18526800365637	-	.	gene_id "ENSMUSG00000132379.1"; transcript_id "ENSMUSG00000132379.1_tx_1"; exon_id "chr12_76865288_76865665_-"; exonnum "1"; txlen "561";
chr12	HAVANA	exon	76865750	76865870	0	-	.	gene_id "ENSMUSG00000021062.16"; transcript_id "ENSMUST00000141622.3"; gene_type "protein_coding"; gene_name "Rab15"; transcript_type "protein_coding"; transcript_name "Rab15-206"; exon_number 1; exon_id "ENSMUSE00000745923.2"; level 2; protein_id "ENSMUSP00000115720.2"; transcript_support_level "3"; mgi_id "MGI:1916865"; tag "mRNA_end_NF"; tag "cds_end_NF"; havana_gene "OTTMUSG00000027558.1"; havana_transcript "OTTMUST00000068245.1";
chr12	HAVANA	UTR	76865750	76865870	0	-	.	gene_id "ENSMUSG00000021062.16"; transcript_id "ENSMUST00000141622.3"; gene_type "protein_coding"; gene_name "Rab15"; transcript_type "protein_coding"; transcript_name "Rab15-206"; exon_number 1; exon_id "ENSMUSE00000745923.2"; level 2; protein_id "ENSMUSP00000115720.2"; transcript_support_level "3"; mgi_id "MGI:1916865"; tag "mRNA_end_NF"; tag "cds_end_NF"; havana_gene "OTTMUSG00000027558.1"; havana_transcript "OTTMUST00000068245.1";
chr12	HAVANA	CDS	76868968	76869091	0	-	0	gene_id "ENSMUSG00000021062.16"; transcript_id "ENSMUST00000021459.14"; gene_type "protein_coding"; gene_name "Rab15"; transcript_type "protein_coding"; transcript_name "Rab15-201"; exon_number 1; exon_id "ENSMUSE00000333461.4"; level 2; protein_id "ENSMUSP00000021459.8"; transcript_support_level "1"; mgi_id "MGI:1916865"; tag "basic"; tag "Ensembl_canonical"; tag "GENCODE_Primary"; tag "appris_principal_1"; tag "CCDS"; ccdsid "CCDS25997.1"; havana_gene "OTTMUSG00000027558.1"; havana_transcript "OTTMUST00000068242.1";
chr12	HAVANA	exon	76868968	76869236	0	-	.	gene_id "ENSMUSG00000021062.16"; transcript_id "ENSMUST00000134124.2"; gene_type "protein_coding"; gene_name "Rab15"; transcript_type "retained_intron"; transcript_name "Rab15-205"; exon_number 1; exon_id "ENSMUSE00000795567.2"; level 2; transcript_support_level "2"; mgi_id "MGI:1916865"; havana_gene "OTTMUSG00000027558.1"; havana_transcript "OTTMUST00000068249.1";
chr12	ENSEMBL_gcm37	exon	76868968	76869236	0.00315633541544702	-	.	gene_id "ENSMUSG00000021062.16"; transcript_id "ENSMUSG00000021062.16_tx_2"; exon_id "chr12_76868968_76869236_-"; exonnum "1"; txlen "983";
chr12	HAVANA	exon	76868968	76869327	0	-	.	gene_id "ENSMUSG00000021062.16"; transcript_id "ENSMUST00000021459.14"; gene_type "protein_coding"; gene_name "Rab15"; transcript_type "protein_coding"; transcript_name "Rab15-201"; exon_number 1; exon_id "ENSMUSE00000333461.4"; level 2; protein_id "ENSMUSP00000021459.8"; transcript_support_level "1"; mgi_id "MGI:1916865"; tag "basic"; tag "Ensembl_canonical"; tag "GENCODE_Primary"; tag "appris_principal_1"; tag "CCDS"; ccdsid "CCDS25997.1"; havana_gene "OTTMUSG00000027558.1"; havana_transcript "OTTMUST00000068242.1";
chr12	HAVANA	start_codon	76869089	76869091	0	-	0	gene_id "ENSMUSG00000021062.16"; transcript_id "ENSMUST00000021459.14"; gene_type "protein_coding"; gene_name "Rab15"; transcript_type "protein_coding"; transcript_name "Rab15-201"; exon_number 1; exon_id "ENSMUSE00000333461.4"; level 2; protein_id "ENSMUSP00000021459.8"; transcript_support_level "1"; mgi_id "MGI:1916865"; tag "basic"; tag "Ensembl_canonical"; tag "GENCODE_Primary"; tag "appris_principal_1"; tag "CCDS"; ccdsid "CCDS25997.1"; havana_gene "OTTMUSG00000027558.1"; havana_transcript "OTTMUST00000068242.1";
chr12	HAVANA	UTR	76869092	76869327	0	-	.	gene_id "ENSMUSG00000021062.16"; transcript_id "ENSMUST00000021459.14"; gene_type "protein_coding"; gene_name "Rab15"; transcript_type "protein_coding"; transcript_name "Rab15-201"; exon_number 1; exon_id "ENSMUSE00000333461.4"; level 2; protein_id "ENSMUSP00000021459.8"; transcript_support_level "1"; mgi_id "MGI:1916865"; tag "basic"; tag "Ensembl_canonical"; tag "GENCODE_Primary"; tag "appris_principal_1"; tag "CCDS"; ccdsid "CCDS25997.1"; havana_gene "OTTMUSG00000027558.1"; havana_transcript "OTTMUST00000068242.1";
chr12	HAVANA	exon	76869626	76869682	0	-	.	gene_id "ENSMUSG00000021062.16"; transcript_id "ENSMUST00000154765.8"; gene_type "protein_coding"; gene_name "Rab15"; transcript_type "protein_coding"; transcript_name "Rab15-208"; exon_number 1; exon_id "ENSMUSE00000795907.2"; level 2; protein_id "ENSMUSP00000122067.2"; transcript_support_level "3"; mgi_id "MGI:1916865"; tag "mRNA_end_NF"; tag "cds_end_NF"; havana_gene "OTTMUSG00000027558.1"; havana_transcript "OTTMUST00000068244.1";
chr12	HAVANA	UTR	76869626	76869682	0	-	.	gene_id "ENSMUSG00000021062.16"; transcript_id "ENSMUST00000154765.8"; gene_type "protein_coding"; gene_name "Rab15"; transcript_type "protein_coding"; transcript_name "Rab15-208"; exon_number 1; exon_id "ENSMUSE00000795907.2"; level 2; protein_id "ENSMUSP00000122067.2"; transcript_support_level "3"; mgi_id "MGI:1916865"; tag "mRNA_end_NF"; tag "cds_end_NF"; havana_gene "OTTMUSG00000027558.1"; havana_transcript "OTTMUST00000068244.1";
chr12	HAVANA	exon	76905637	76905965	0	-	.	gene_id "ENSMUSG00000132294.1"; transcript_id "ENSMUST00000311458.1"; gene_type "lncRNA"; gene_name "ENSMUSG00000132294"; transcript_type "lncRNA"; transcript_name "ENSMUST00000311458"; exon_number 2; exon_id "ENSMUSE00001615055.1"; level 2; tag "basic"; tag "TAGENE";
chr12	HAVANA	exon	76905637	76905965	0	-	.	gene_id "ENSMUSG00000132294.1"; transcript_id "ENSMUST00000311457.1"; gene_type "lncRNA"; gene_name "ENSMUSG00000132294"; transcript_type "lncRNA"; transcript_name "ENSMUST00000311457"; exon_number 2; exon_id "ENSMUSE00001615055.1"; level 2; tag "Ensembl_canonical"; tag "GENCODE_Primary"; tag "TAGENE";
chr12	ENSEMBL_gcm37	exon	76905637	76905965	0.252739172790399	-	.	gene_id "ENSMUSG00000132294.1"; transcript_id "ENSMUSG00000132294.1_tx_3"; exon_id "chr12_76905637_76905965_-"; exonnum "3"; txlen "664";
chr12	HAVANA	transcript	76905637	76910791	0	-	.	gene_id "ENSMUSG00000132294.1"; transcript_id "ENSMUST00000311458.1"; gene_type "lncRNA"; gene_name "ENSMUSG00000132294"; transcript_type "lncRNA"; transcript_name "ENSMUST00000311458"; level 2; tag "basic"; tag "TAGENE";
chr12	HAVANA	gene	76905637	76914556	0	-	.	gene_id "ENSMUSG00000132294.1"; gene_type "lncRNA"; gene_name "ENSMUSG00000132294"; level 2;
chr12	HAVANA	transcript	76905637	76914556	0	-	.	gene_id "ENSMUSG00000132294.1"; transcript_id "ENSMUST00000311457.1"; gene_type "lncRNA"; gene_name "ENSMUSG00000132294"; transcript_type "lncRNA"; transcript_name "ENSMUST00000311457"; level 2; tag "Ensembl_canonical"; tag "GENCODE_Primary"; tag "TAGENE";
chr12	HAVANA	exon	76910650	76910791	0	-	.	gene_id "ENSMUSG00000132294.1"; transcript_id "ENSMUST00000311458.1"; gene_type "lncRNA"; gene_name "ENSMUSG00000132294"; transcript_type "lncRNA"; transcript_name "ENSMUST00000311458"; exon_number 1; exon_id "ENSMUSE00001615056.1"; level 2; tag "basic"; tag "TAGENE";
chr12	sragcm37_mid	exon	76910650	76910901	0.252739172790399	-	.	gene_id "ENSMUSG00000132294.1"; transcript_id "ENSMUSG00000132294.1_tx_3"; exon_id "chr12_76910650_76910901_-"; exonnum "2"; txlen "664";
chr12	HAVANA	exon	76914474	76914556	0	-	.	gene_id "ENSMUSG00000132294.1"; transcript_id "ENSMUST00000311457.1"; gene_type "lncRNA"; gene_name "ENSMUSG00000132294"; transcript_type "lncRNA"; transcript_name "ENSMUST00000311457"; exon_number 1; exon_id "ENSMUSE00001615054.1"; level 2; tag "Ensembl_canonical"; tag "GENCODE_Primary"; tag "TAGENE";
chr12	ENSEMBL_gcm37	exon	76914474	76914556	0.252739172790399	-	.	gene_id "ENSMUSG00000132294.1"; transcript_id "ENSMUSG00000132294.1_tx_3"; exon_id "chr12_76914474_76914556_-"; exonnum "1"; txlen "664";
chr12	sragcm37_es	exon	76916677	76917203	0.28223650833368	-	.	gene_id "ENSMUSG00000132294.1"; transcript_id "ENSMUSG00000132294.1_tx_2"; exon_id "chr12_76916677_76917203_-"; exonnum "2"; txlen "675";
chr12	sragcm37_ss	exon	76930055	76930202	0.28223650833368	-	.	gene_id "ENSMUSG00000132294.1"; transcript_id "ENSMUSG00000132294.1_tx_2"; exon_id "chr12_76930055_76930202_-"; exonnum "1"; txlen "675";
chr12	sragcm37_es	exon	76936405	76936652	0.0734560759441812	-	.	gene_id "sragcm37_gene_35550_1"; transcript_id "sragcm37_gene_35550_1_tx_3"; exon_id "chr12_76936405_76936652_-"; exonnum "3"; txlen "574";
chr12	sragcm37_es	exon	76939417	76939590	0.0197819753279569	-	.	gene_id "sragcm37_gene_35550_1"; transcript_id "sragcm37_gene_35550_1_tx_5"; exon_id "chr12_76939417_76939590_-"; exonnum "3"; txlen "500";
chr12	sragcm37_es	exon	76943587	76944223	0.215931339921929	-	.	gene_id "sragcm37_gene_35550_1"; transcript_id "sragcm37_gene_35550_1_tx_1"; exon_id "chr12_76943587_76944223_-"; exonnum "2"; txlen "770";
chr12	sragcm37_es	exon	76943587	76944223	0.190990729400707	-	.	gene_id "sragcm37_gene_35550_1"; transcript_id "sragcm37_gene_35550_1_tx_2"; exon_id "chr12_76943587_76944223_-"; exonnum "3"; txlen "963";
chr12	sragcm37_mid	exon	76956964	76957156	0.190990729400707	-	.	gene_id "sragcm37_gene_35550_1"; transcript_id "sragcm37_gene_35550_1_tx_2"; exon_id "chr12_76956964_76957156_-"; exonnum "2"; txlen "963";
chr12	sragcm37_mid	exon	76956964	76957156	0.0734560759441812	-	.	gene_id "sragcm37_gene_35550_1"; transcript_id "sragcm37_gene_35550_1_tx_3"; exon_id "chr12_76956964_76957156_-"; exonnum "2"; txlen "574";
chr12	sragcm37_mid	exon	76956964	76957156	0.0197819753279569	-	.	gene_id "sragcm37_gene_35550_1"; transcript_id "sragcm37_gene_35550_1_tx_5"; exon_id "chr12_76956964_76957156_-"; exonnum "2"; txlen "500";
chr12	sragcm37_ss	exon	76958069	76958201	0.215931339921929	-	.	gene_id "sragcm37_gene_35550_1"; transcript_id "sragcm37_gene_35550_1_tx_1"; exon_id "chr12_76958069_76958201_-"; exonnum "1"; txlen "770";
chr12	sragcm37_ss	exon	76958069	76958201	0.190990729400707	-	.	gene_id "sragcm37_gene_35550_1"; transcript_id "sragcm37_gene_35550_1_tx_2"; exon_id "chr12_76958069_76958201_-"; exonnum "1"; txlen "963";
chr12	sragcm37_ss	exon	76958069	76958201	0.0734560759441812	-	.	gene_id "sragcm37_gene_35550_1"; transcript_id "sragcm37_gene_35550_1_tx_3"; exon_id "chr12_76958069_76958201_-"; exonnum "1"; txlen "574";
chr12	sragcm37_ss	exon	76958069	76958201	0.0197819753279569	-	.	gene_id "sragcm37_gene_35550_1"; transcript_id "sragcm37_gene_35550_1_tx_5"; exon_id "chr12_76958069_76958201_-"; exonnum "1"; txlen "500";
chr12	HAVANA	exon	76966818	76967099	0	-	.	gene_id "ENSMUSG00000132336.1"; transcript_id "ENSMUST00000311630.1"; gene_type "lncRNA"; gene_name "ENSMUSG00000132336"; transcript_type "lncRNA"; transcript_name "ENSMUST00000311630"; exon_number 2; exon_id "ENSMUSE00001615415.1"; level 2; tag "basic"; tag "Ensembl_canonical"; tag "GENCODE_Primary"; tag "TAGENE";
chr12	ENSEMBL_gcm37	exon	76966818	76967099	0.05302643497951	-	.	gene_id "ENSMUSG00000132336.1"; transcript_id "ENSMUSG00000132336.1_tx_2"; exon_id "chr12_76966818_76967099_-"; exonnum "2"; txlen "666";
chr12	HAVANA	transcript	76966818	76973652	0	-	.	gene_id "ENSMUSG00000132336.1"; transcript_id "ENSMUST00000311630.1"; gene_type "lncRNA"; gene_name "ENSMUSG00000132336"; transcript_type "lncRNA"; transcript_name "ENSMUST00000311630"; level 2; tag "basic"; tag "Ensembl_canonical"; tag "GENCODE_Primary"; tag "TAGENE";
chr12	HAVANA	gene	76966818	76973671	0	-	.	gene_id "ENSMUSG00000132336.1"; gene_type "lncRNA"; gene_name "ENSMUSG00000132336"; level 2;
chr12	sragcm37_ss	exon	76967845	76968228	0.05302643497951	-	.	gene_id "ENSMUSG00000132336.1"; transcript_id "ENSMUSG00000132336.1_tx_2"; exon_id "chr12_76967845_76968228_-"; exonnum "1"; txlen "666";
chr12	HAVANA	exon	76969200	76969464	0	-	.	gene_id "ENSMUSG00000132336.1"; transcript_id "ENSMUST00000311632.1"; gene_type "lncRNA"; gene_name "ENSMUSG00000132336"; transcript_type "lncRNA"; transcript_name "ENSMUST00000311632"; exon_number 2; exon_id "ENSMUSE00001615417.1"; level 2; tag "basic"; tag "TAGENE";
chr12	HAVANA	exon	76969200	76969464	0	-	.	gene_id "ENSMUSG00000132336.1"; transcript_id "ENSMUST00000311631.1"; gene_type "lncRNA"; gene_name "ENSMUSG00000132336"; transcript_type "lncRNA"; transcript_name "ENSMUST00000311631"; exon_number 2; exon_id "ENSMUSE00001615417.1"; level 2; tag "TAGENE";
chr12	HAVANA	transcript	76969200	76969793	0	-	.	gene_id "ENSMUSG00000132336.1"; transcript_id "ENSMUST00000311632.1"; gene_type "lncRNA"; gene_name "ENSMUSG00000132336"; transcript_type "lncRNA"; transcript_name "ENSMUST00000311632"; level 2; tag "basic"; tag "TAGENE";
chr12	HAVANA	transcript	76969200	76973671	0	-	.	gene_id "ENSMUSG00000132336.1"; transcript_id "ENSMUST00000311631.1"; gene_type "lncRNA"; gene_name "ENSMUSG00000132336"; transcript_type "lncRNA"; transcript_name "ENSMUST00000311631"; level 2; tag "TAGENE";
chr12	HAVANA	exon	76969546	76969793	0	-	.	gene_id "ENSMUSG00000132336.1"; transcript_id "ENSMUST00000311632.1"; gene_type "lncRNA"; gene_name "ENSMUSG00000132336"; transcript_type "lncRNA"; transcript_name "ENSMUST00000311632"; exon_number 1; exon_id "ENSMUSE00001615418.1"; level 2; tag "basic"; tag "TAGENE";
chr12	HAVANA	exon	76973494	76973652	0	-	.	gene_id "ENSMUSG00000132336.1"; transcript_id "ENSMUST00000311630.1"; gene_type "lncRNA"; gene_name "ENSMUSG00000132336"; transcript_type "lncRNA"; transcript_name "ENSMUST00000311630"; exon_number 1; exon_id "ENSMUSE00001615416.1"; level 2; tag "basic"; tag "Ensembl_canonical"; tag "GENCODE_Primary"; tag "TAGENE";
chr12	HAVANA	exon	76973494	76973671	0	-	.	gene_id "ENSMUSG00000132336.1"; transcript_id "ENSMUST00000311631.1"; gene_type "lncRNA"; gene_name "ENSMUSG00000132336"; transcript_type "lncRNA"; transcript_name "ENSMUST00000311631"; exon_number 1; exon_id "ENSMUSE00001615414.1"; level 2; tag "TAGENE";
chr12	HAVANA	UTR	76984043	76985344	0	-	.	gene_id "ENSMUSG00000059436.14"; transcript_id "ENSMUST00000110395.11"; gene_type "protein_coding"; gene_name "Max"; transcript_type "protein_coding"; transcript_name "Max-202"; exon_number 5; exon_id "ENSMUSE00000465898.4"; level 2; protein_id "ENSMUSP00000106025.4"; transcript_support_level "1"; mgi_id "MGI:96921"; tag "basic"; tag "Ensembl_canonical"; tag "GENCODE_Primary"; tag "appris_principal_4"; tag "CCDS"; ccdsid "CCDS36479.1"; havana_gene "OTTMUSG00000065311.1"; havana_transcript "OTTMUST00000159128.1";
chr12	HAVANA	exon	76984043	76985529	0	-	.	gene_id "ENSMUSG00000059436.14"; transcript_id "ENSMUST00000110395.11"; gene_type "protein_coding"; gene_name "Max"; transcript_type "protein_coding"; transcript_name "Max-202"; exon_number 5; exon_id "ENSMUSE00000465898.4"; level 2; protein_id "ENSMUSP00000106025.4"; transcript_support_level "1"; mgi_id "MGI:96921"; tag "basic"; tag "Ensembl_canonical"; tag "GENCODE_Primary"; tag "appris_principal_4"; tag "CCDS"; ccdsid "CCDS36479.1"; havana_gene "OTTMUSG00000065311.1"; havana_transcript "OTTMUST00000159128.1";
chr12	HAVANA	transcript	76984043	77008959	0	-	.	gene_id "ENSMUSG00000059436.14"; transcript_id "ENSMUST00000110395.11"; gene_type "protein_coding"; gene_name "Max"; transcript_type "protein_coding"; transcript_name "Max-202"; level 2; protein_id "ENSMUSP00000106025.4"; transcript_support_level "1"; mgi_id "MGI:96921"; tag "basic"; tag "Ensembl_canonical"; tag "GENCODE_Primary"; tag "appris_principal_4"; tag "CCDS"; ccdsid "CCDS36479.1"; havana_gene "OTTMUSG00000065311.1"; havana_transcript "OTTMUST00000159128.1";
chr12	HAVANA	gene	76984043	77008975	0	-	.	gene_id "ENSMUSG00000059436.14"; gene_type "protein_coding"; gene_name "Max"; level 2; mgi_id "MGI:96921"; tag "overlapping_locus"; havana_gene "OTTMUSG00000065311.1";
chr12	HAVANA	UTR	76984048	76985344	0	-	.	gene_id "ENSMUSG00000059436.14"; transcript_id "ENSMUST00000082136.7"; gene_type "protein_coding"; gene_name "Max"; transcript_type "protein_coding"; transcript_name "Max-201"; exon_number 4; exon_id "ENSMUSE00001410981.2"; level 2; protein_id "ENSMUSP00000080778.6"; transcript_support_level "1"; mgi_id "MGI:96921"; tag "basic"; tag "appris_alternative_1"; tag "CCDS"; ccdsid "CCDS49094.1"; havana_gene "OTTMUSG00000065311.1"; havana_transcript "OTTMUST00000159129.1";
chr12	HAVANA	exon	76984048	76985529	0	-	.	gene_id "ENSMUSG00000059436.14"; transcript_id "ENSMUST00000082136.7"; gene_type "protein_coding"; gene_name "Max"; transcript_type "protein_coding"; transcript_name "Max-201"; exon_number 4; exon_id "ENSMUSE00001410981.2"; level 2; protein_id "ENSMUSP00000080778.6"; transcript_support_level "1"; mgi_id "MGI:96921"; tag "basic"; tag "appris_alternative_1"; tag "CCDS"; ccdsid "CCDS49094.1"; havana_gene "OTTMUSG00000065311.1"; havana_transcript "OTTMUST00000159129.1";
chr12	HAVANA	transcript	76984048	77008975	0	-	.	gene_id "ENSMUSG00000059436.14"; transcript_id "ENSMUST00000082136.7"; gene_type "protein_coding"; gene_name "Max"; transcript_type "protein_coding"; transcript_name "Max-201"; level 2; protein_id "ENSMUSP00000080778.6"; transcript_support_level "1"; mgi_id "MGI:96921"; tag "basic"; tag "appris_alternative_1"; tag "CCDS"; ccdsid "CCDS49094.1"; havana_gene "OTTMUSG00000065311.1"; havana_transcript "OTTMUST00000159129.1";
chr12	HAVANA	UTR	76984965	76985344	0	-	.	gene_id "ENSMUSG00000059436.14"; transcript_id "ENSMUST00000218640.2"; gene_type "protein_coding"; gene_name "Max"; transcript_type "protein_coding"; transcript_name "Max-205"; exon_number 4; exon_id "ENSMUSE00001406125.2"; level 2; protein_id "ENSMUSP00000151710.2"; transcript_support_level "1"; mgi_id "MGI:96921"; tag "basic"; havana_gene "OTTMUSG00000065311.1"; havana_transcript "OTTMUST00000159130.1";
chr12	HAVANA	exon	76984965	76985529	0	-	.	gene_id "ENSMUSG00000059436.14"; transcript_id "ENSMUST00000218640.2"; gene_type "protein_coding"; gene_name "Max"; transcript_type "protein_coding"; transcript_name "Max-205"; exon_number 4; exon_id "ENSMUSE00001406125.2"; level 2; protein_id "ENSMUSP00000151710.2"; transcript_support_level "1"; mgi_id "MGI:96921"; tag "basic"; havana_gene "OTTMUSG00000065311.1"; havana_transcript "OTTMUST00000159130.1";
chr12	ENSEMBL_gcm37	exon	76984965	76985529	22.4091948374485	-	.	gene_id "ENSMUSG00000059436.14"; transcript_id "ENSMUSG00000059436.14_tx_5"; exon_id "chr12_76984965_76985529_-"; exonnum "6"; txlen "1121";
chr12	HAVANA	transcript	76984965	77008799	0	-	.	gene_id "ENSMUSG00000059436.14"; transcript_id "ENSMUST00000218640.2"; gene_type "protein_coding"; gene_name "Max"; transcript_type "protein_coding"; transcript_name "Max-205"; level 2; protein_id "ENSMUSP00000151710.2"; transcript_support_level "1"; mgi_id "MGI:96921"; tag "basic"; havana_gene "OTTMUSG00000065311.1"; havana_transcript "OTTMUST00000159130.1";
chr12	HAVANA	stop_codon	76985342	76985344	0	-	0	gene_id "ENSMUSG00000059436.14"; transcript_id "ENSMUST00000110395.11"; gene_type "protein_coding"; gene_name "Max"; transcript_type "protein_coding"; transcript_name "Max-202"; exon_number 5; exon_id "ENSMUSE00000465898.4"; level 2; protein_id "ENSMUSP00000106025.4"; transcript_support_level "1"; mgi_id "MGI:96921"; tag "basic"; tag "Ensembl_canonical"; tag "GENCODE_Primary"; tag "appris_principal_4"; tag "CCDS"; ccdsid "CCDS36479.1"; havana_gene "OTTMUSG00000065311.1"; havana_transcript "OTTMUST00000159128.1";
chr12	HAVANA	stop_codon	76985342	76985344	0	-	0	gene_id "ENSMUSG00000059436.14"; transcript_id "ENSMUST00000082136.7"; gene_type "protein_coding"; gene_name "Max"; transcript_type "protein_coding"; transcript_name "Max-201"; exon_number 4; exon_id "ENSMUSE00001410981.2"; level 2; protein_id "ENSMUSP00000080778.6"; transcript_support_level "1"; mgi_id "MGI:96921"; tag "basic"; tag "appris_alternative_1"; tag "CCDS"; ccdsid "CCDS49094.1"; havana_gene "OTTMUSG00000065311.1"; havana_transcript "OTTMUST00000159129.1";
chr12	HAVANA	stop_codon	76985342	76985344	0	-	0	gene_id "ENSMUSG00000059436.14"; transcript_id "ENSMUST00000218640.2"; gene_type "protein_coding"; gene_name "Max"; transcript_type "protein_coding"; transcript_name "Max-205"; exon_number 4; exon_id "ENSMUSE00001406125.2"; level 2; protein_id "ENSMUSP00000151710.2"; transcript_support_level "1"; mgi_id "MGI:96921"; tag "basic"; havana_gene "OTTMUSG00000065311.1"; havana_transcript "OTTMUST00000159130.1";
chr12	HAVANA	CDS	76985345	76985529	0	-	2	gene_id "ENSMUSG00000059436.14"; transcript_id "ENSMUST00000110395.11"; gene_type "protein_coding"; gene_name "Max"; transcript_type "protein_coding"; transcript_name "Max-202"; exon_number 5; exon_id "ENSMUSE00000465898.4"; level 2; protein_id "ENSMUSP00000106025.4"; transcript_support_level "1"; mgi_id "MGI:96921"; tag "basic"; tag "Ensembl_canonical"; tag "GENCODE_Primary"; tag "appris_principal_4"; tag "CCDS"; ccdsid "CCDS36479.1"; havana_gene "OTTMUSG00000065311.1"; havana_transcript "OTTMUST00000159128.1";
chr12	HAVANA	CDS	76985345	76985529	0	-	2	gene_id "ENSMUSG00000059436.14"; transcript_id "ENSMUST00000082136.7"; gene_type "protein_coding"; gene_name "Max"; transcript_type "protein_coding"; transcript_name "Max-201"; exon_number 4; exon_id "ENSMUSE00001410981.2"; level 2; protein_id "ENSMUSP00000080778.6"; transcript_support_level "1"; mgi_id "MGI:96921"; tag "basic"; tag "appris_alternative_1"; tag "CCDS"; ccdsid "CCDS49094.1"; havana_gene "OTTMUSG00000065311.1"; havana_transcript "OTTMUST00000159129.1";
chr12	HAVANA	CDS	76985345	76985529	0	-	2	gene_id "ENSMUSG00000059436.14"; transcript_id "ENSMUST00000218640.2"; gene_type "protein_coding"; gene_name "Max"; transcript_type "protein_coding"; transcript_name "Max-205"; exon_number 4; exon_id "ENSMUSE00001406125.2"; level 2; protein_id "ENSMUSP00000151710.2"; transcript_support_level "1"; mgi_id "MGI:96921"; tag "basic"; havana_gene "OTTMUSG00000065311.1"; havana_transcript "OTTMUST00000159130.1";
chr12	HAVANA	exon	76985440	76985529	0	-	.	gene_id "ENSMUSG00000059436.14"; transcript_id "ENSMUST00000218653.2"; gene_type "protein_coding"; gene_name "Max"; transcript_type "nonsense_mediated_decay"; transcript_name "Max-206"; exon_number 3; exon_id "ENSMUSE00001409215.2"; level 2; protein_id "ENSMUSP00000151467.2"; transcript_support_level "1"; mgi_id "MGI:96921"; tag "mRNA_start_NF"; tag "cds_start_NF"; tag "non_canonical_TEC"; havana_gene "OTTMUSG00000065311.1"; havana_transcript "OTTMUST00000159131.1";
chr12	HAVANA	UTR	76985440	76985529	0	-	.	gene_id "ENSMUSG00000059436.14"; transcript_id "ENSMUST00000218653.2"; gene_type "protein_coding"; gene_name "Max"; transcript_type "nonsense_mediated_decay"; transcript_name "Max-206"; exon_number 3; exon_id "ENSMUSE00001409215.2"; level 2; protein_id "ENSMUSP00000151467.2"; transcript_support_level "1"; mgi_id "MGI:96921"; tag "mRNA_start_NF"; tag "cds_start_NF"; tag "non_canonical_TEC"; havana_gene "OTTMUSG00000065311.1"; havana_transcript "OTTMUST00000159131.1";
chr12	HAVANA	transcript	76985440	76986768	0	-	.	gene_id "ENSMUSG00000059436.14"; transcript_id "ENSMUST00000218653.2"; gene_type "protein_coding"; gene_name "Max"; transcript_type "nonsense_mediated_decay"; transcript_name "Max-206"; level 2; protein_id "ENSMUSP00000151467.2"; transcript_support_level "1"; mgi_id "MGI:96921"; tag "mRNA_start_NF"; tag "cds_start_NF"; tag "non_canonical_TEC"; havana_gene "OTTMUSG00000065311.1"; havana_transcript "OTTMUST00000159131.1";
chr12	HAVANA	exon	76985521	76985529	0	-	.	gene_id "ENSMUSG00000059436.14"; transcript_id "ENSMUST00000218597.2"; gene_type "protein_coding"; gene_name "Max"; transcript_type "protein_coding_CDS_not_defined"; transcript_name "Max-204"; exon_number 4; exon_id "ENSMUSE00001473808.2"; level 2; transcript_support_level "3"; mgi_id "MGI:96921"; havana_gene "OTTMUSG00000065311.1"; havana_transcript "OTTMUST00000159132.1";
chr12	HAVANA	transcript	76985521	77008695	0	-	.	gene_id "ENSMUSG00000059436.14"; transcript_id "ENSMUST00000218597.2"; gene_type "protein_coding"; gene_name "Max"; transcript_type "protein_coding_CDS_not_defined"; transcript_name "Max-204"; level 2; transcript_support_level "3"; mgi_id "MGI:96921"; havana_gene "OTTMUSG00000065311.1"; havana_transcript "OTTMUST00000159132.1";
chr12	sragcm37_mid	exon	76986188	76986288	22.4091948374485	-	.	gene_id "ENSMUSG00000059436.14"; transcript_id "ENSMUSG00000059436.14_tx_5"; exon_id "chr12_76986188_76986288_-"; exonnum "5"; txlen "1121";
chr12	HAVANA	UTR	76986204	76986274	0	-	.	gene_id "ENSMUSG00000059436.14"; transcript_id "ENSMUST00000218653.2"; gene_type "protein_coding"; gene_name "Max"; transcript_type "nonsense_mediated_decay"; transcript_name "Max-206"; exon_number 2; exon_id "ENSMUSE00001412120.2"; level 2; protein_id "ENSMUSP00000151467.2"; transcript_support_level "1"; mgi_id "MGI:96921"; tag "mRNA_start_NF"; tag "cds_start_NF"; tag "non_canonical_TEC"; havana_gene "OTTMUSG00000065311.1"; havana_transcript "OTTMUST00000159131.1";
chr12	HAVANA	exon	76986204	76986288	0	-	.	gene_id "ENSMUSG00000059436.14"; transcript_id "ENSMUST00000218653.2"; gene_type "protein_coding"; gene_name "Max"; transcript_type "nonsense_mediated_decay"; transcript_name "Max-206"; exon_number 2; exon_id "ENSMUSE00001412120.2"; level 2; protein_id "ENSMUSP00000151467.2"; transcript_support_level "1"; mgi_id "MGI:96921"; tag "mRNA_start_NF"; tag "cds_start_NF"; tag "non_canonical_TEC"; havana_gene "OTTMUSG00000065311.1"; havana_transcript "OTTMUST00000159131.1";
chr12	HAVANA	stop_codon	76986272	76986274	0	-	0	gene_id "ENSMUSG00000059436.14"; transcript_id "ENSMUST00000218653.2"; gene_type "protein_coding"; gene_name "Max"; transcript_type "nonsense_mediated_decay"; transcript_name "Max-206"; exon_number 2; exon_id "ENSMUSE00001412120.2"; level 2; protein_id "ENSMUSP00000151467.2"; transcript_support_level "1"; mgi_id "MGI:96921"; tag "mRNA_start_NF"; tag "cds_start_NF"; tag "non_canonical_TEC"; havana_gene "OTTMUSG00000065311.1"; havana_transcript "OTTMUST00000159131.1";
chr12	HAVANA	CDS	76986275	76986288	0	-	2	gene_id "ENSMUSG00000059436.14"; transcript_id "ENSMUST00000218653.2"; gene_type "protein_coding"; gene_name "Max"; transcript_type "nonsense_mediated_decay"; transcript_name "Max-206"; exon_number 2; exon_id "ENSMUSE00001412120.2"; level 2; protein_id "ENSMUSP00000151467.2"; transcript_support_level "1"; mgi_id "MGI:96921"; tag "mRNA_start_NF"; tag "cds_start_NF"; tag "non_canonical_TEC"; havana_gene "OTTMUSG00000065311.1"; havana_transcript "OTTMUST00000159131.1";
chr12	HAVANA	exon	76986741	76986768	0	-	.	gene_id "ENSMUSG00000059436.14"; transcript_id "ENSMUST00000218653.2"; gene_type "protein_coding"; gene_name "Max"; transcript_type "nonsense_mediated_decay"; transcript_name "Max-206"; exon_number 1; exon_id "ENSMUSE00001412895.2"; level 2; protein_id "ENSMUSP00000151467.2"; transcript_support_level "1"; mgi_id "MGI:96921"; tag "mRNA_start_NF"; tag "cds_start_NF"; tag "non_canonical_TEC"; havana_gene "OTTMUSG00000065311.1"; havana_transcript "OTTMUST00000159131.1";
chr12	HAVANA	CDS	76986741	76986768	0	-	0	gene_id "ENSMUSG00000059436.14"; transcript_id "ENSMUST00000218653.2"; gene_type "protein_coding"; gene_name "Max"; transcript_type "nonsense_mediated_decay"; transcript_name "Max-206"; exon_number 1; exon_id "ENSMUSE00001412895.2"; level 2; protein_id "ENSMUSP00000151467.2"; transcript_support_level "1"; mgi_id "MGI:96921"; tag "mRNA_start_NF"; tag "cds_start_NF"; tag "non_canonical_TEC"; havana_gene "OTTMUSG00000065311.1"; havana_transcript "OTTMUST00000159131.1";
chr12	HAVANA	exon	76986741	76986864	0	-	.	gene_id "ENSMUSG00000059436.14"; transcript_id "ENSMUST00000110395.11"; gene_type "protein_coding"; gene_name "Max"; transcript_type "protein_coding"; transcript_name "Max-202"; exon_number 4; exon_id "ENSMUSE00000471258.2"; level 2; protein_id "ENSMUSP00000106025.4"; transcript_support_level "1"; mgi_id "MGI:96921"; tag "basic"; tag "Ensembl_canonical"; tag "GENCODE_Primary"; tag "appris_principal_4"; tag "CCDS"; ccdsid "CCDS36479.1"; havana_gene "OTTMUSG00000065311.1"; havana_transcript "OTTMUST00000159128.1";
chr12	HAVANA	CDS	76986741	76986864	0	-	0	gene_id "ENSMUSG00000059436.14"; transcript_id "ENSMUST00000110395.11"; gene_type "protein_coding"; gene_name "Max"; transcript_type "protein_coding"; transcript_name "Max-202"; exon_number 4; exon_id "ENSMUSE00000471258.2"; level 2; protein_id "ENSMUSP00000106025.4"; transcript_support_level "1"; mgi_id "MGI:96921"; tag "basic"; tag "Ensembl_canonical"; tag "GENCODE_Primary"; tag "appris_principal_4"; tag "CCDS"; ccdsid "CCDS36479.1"; havana_gene "OTTMUSG00000065311.1"; havana_transcript "OTTMUST00000159128.1";
chr12	HAVANA	exon	76986741	76986864	0	-	.	gene_id "ENSMUSG00000059436.14"; transcript_id "ENSMUST00000082136.7"; gene_type "protein_coding"; gene_name "Max"; transcript_type "protein_coding"; transcript_name "Max-201"; exon_number 3; exon_id "ENSMUSE00000471258.2"; level 2; protein_id "ENSMUSP00000080778.6"; transcript_support_level "1"; mgi_id "MGI:96921"; tag "basic"; tag "appris_alternative_1"; tag "CCDS"; ccdsid "CCDS49094.1"; havana_gene "OTTMUSG00000065311.1"; havana_transcript "OTTMUST00000159129.1";
chr12	HAVANA	CDS	76986741	76986864	0	-	0	gene_id "ENSMUSG00000059436.14"; transcript_id "ENSMUST00000082136.7"; gene_type "protein_coding"; gene_name "Max"; transcript_type "protein_coding"; transcript_name "Max-201"; exon_number 3; exon_id "ENSMUSE00000471258.2"; level 2; protein_id "ENSMUSP00000080778.6"; transcript_support_level "1"; mgi_id "MGI:96921"; tag "basic"; tag "appris_alternative_1"; tag "CCDS"; ccdsid "CCDS49094.1"; havana_gene "OTTMUSG00000065311.1"; havana_transcript "OTTMUST00000159129.1";
chr12	HAVANA	exon	76986741	76986864	0	-	.	gene_id "ENSMUSG00000059436.14"; transcript_id "ENSMUST00000218640.2"; gene_type "protein_coding"; gene_name "Max"; transcript_type "protein_coding"; transcript_name "Max-205"; exon_number 3; exon_id "ENSMUSE00000471258.2"; level 2; protein_id "ENSMUSP00000151710.2"; transcript_support_level "1"; mgi_id "MGI:96921"; tag "basic"; havana_gene "OTTMUSG00000065311.1"; havana_transcript "OTTMUST00000159130.1";
chr12	HAVANA	CDS	76986741	76986864	0	-	0	gene_id "ENSMUSG00000059436.14"; transcript_id "ENSMUST00000218640.2"; gene_type "protein_coding"; gene_name "Max"; transcript_type "protein_coding"; transcript_name "Max-205"; exon_number 3; exon_id "ENSMUSE00000471258.2"; level 2; protein_id "ENSMUSP00000151710.2"; transcript_support_level "1"; mgi_id "MGI:96921"; tag "basic"; havana_gene "OTTMUSG00000065311.1"; havana_transcript "OTTMUST00000159130.1";
chr12	HAVANA	exon	76986741	76986864	0	-	.	gene_id "ENSMUSG00000059436.14"; transcript_id "ENSMUST00000218597.2"; gene_type "protein_coding"; gene_name "Max"; transcript_type "protein_coding_CDS_not_defined"; transcript_name "Max-204"; exon_number 3; exon_id "ENSMUSE00001412345.2"; level 2; transcript_support_level "3"; mgi_id "MGI:96921"; havana_gene "OTTMUSG00000065311.1"; havana_transcript "OTTMUST00000159132.1";
chr12	ENSEMBL_gcm37	exon	76986741	76986864	22.4091948374485	-	.	gene_id "ENSMUSG00000059436.14"; transcript_id "ENSMUSG00000059436.14_tx_5"; exon_id "chr12_76986741_76986864_-"; exonnum "4"; txlen "1121";
chr12	HAVANA	gene	76987249	76988567	0	-	.	gene_id "ENSMUSG00000112008.2"; gene_type "TEC"; gene_name "Gm47218"; level 2; mgi_id "MGI:6096027"; tag "overlapping_locus"; havana_gene "OTTMUSG00000065312.1";
chr12	HAVANA	transcript	76987249	76988567	0	-	.	gene_id "ENSMUSG00000112008.2"; transcript_id "ENSMUST00000218256.2"; gene_type "TEC"; gene_name "Gm47218"; transcript_type "TEC"; transcript_name "Gm47218-201"; level 2; transcript_support_level "NA"; mgi_id "MGI:6096027"; tag "basic"; tag "Ensembl_canonical"; tag "GENCODE_Primary"; havana_gene "OTTMUSG00000065312.1"; havana_transcript "OTTMUST00000159135.1";
chr12	HAVANA	exon	76987249	76988567	0	-	.	gene_id "ENSMUSG00000112008.2"; transcript_id "ENSMUST00000218256.2"; gene_type "TEC"; gene_name "Gm47218"; transcript_type "TEC"; transcript_name "Gm47218-201"; exon_number 1; exon_id "ENSMUSE00001409067.2"; level 2; transcript_support_level "NA"; mgi_id "MGI:6096027"; tag "basic"; tag "Ensembl_canonical"; tag "GENCODE_Primary"; havana_gene "OTTMUSG00000065312.1"; havana_transcript "OTTMUST00000159135.1";
chr12	HAVANA	transcript	76999285	76999943	0	-	.	gene_id "ENSMUSG00000059436.14"; transcript_id "ENSMUST00000217914.2"; gene_type "protein_coding"; gene_name "Max"; transcript_type "retained_intron"; transcript_name "Max-203"; level 2; transcript_support_level "NA"; mgi_id "MGI:96921"; havana_gene "OTTMUSG00000065311.1"; havana_transcript "OTTMUST00000159133.1";
chr12	HAVANA	exon	76999285	76999943	0	-	.	gene_id "ENSMUSG00000059436.14"; transcript_id "ENSMUST00000217914.2"; gene_type "protein_coding"; gene_name "Max"; transcript_type "retained_intron"; transcript_name "Max-203"; exon_number 1; exon_id "ENSMUSE00001412763.2"; level 2; transcript_support_level "NA"; mgi_id "MGI:96921"; havana_gene "OTTMUSG00000065311.1"; havana_transcript "OTTMUST00000159133.1";
chr12	HAVANA	exon	76999943	77000050	0	-	.	gene_id "ENSMUSG00000059436.14"; transcript_id "ENSMUST00000110395.11"; gene_type "protein_coding"; gene_name "Max"; transcript_type "protein_coding"; transcript_name "Max-202"; exon_number 3; exon_id "ENSMUSE00000405173.3"; level 2; protein_id "ENSMUSP00000106025.4"; transcript_support_level "1"; mgi_id "MGI:96921"; tag "basic"; tag "Ensembl_canonical"; tag "GENCODE_Primary"; tag "appris_principal_4"; tag "CCDS"; ccdsid "CCDS36479.1"; havana_gene "OTTMUSG00000065311.1"; havana_transcript "OTTMUST00000159128.1";
chr12	HAVANA	CDS	76999943	77000050	0	-	0	gene_id "ENSMUSG00000059436.14"; transcript_id "ENSMUST00000110395.11"; gene_type "protein_coding"; gene_name "Max"; transcript_type "protein_coding"; transcript_name "Max-202"; exon_number 3; exon_id "ENSMUSE00000405173.3"; level 2; protein_id "ENSMUSP00000106025.4"; transcript_support_level "1"; mgi_id "MGI:96921"; tag "basic"; tag "Ensembl_canonical"; tag "GENCODE_Primary"; tag "appris_principal_4"; tag "CCDS"; ccdsid "CCDS36479.1"; havana_gene "OTTMUSG00000065311.1"; havana_transcript "OTTMUST00000159128.1";
chr12	HAVANA	exon	76999943	77000050	0	-	.	gene_id "ENSMUSG00000059436.14"; transcript_id "ENSMUST00000082136.7"; gene_type "protein_coding"; gene_name "Max"; transcript_type "protein_coding"; transcript_name "Max-201"; exon_number 2; exon_id "ENSMUSE00000405173.3"; level 2; protein_id "ENSMUSP00000080778.6"; transcript_support_level "1"; mgi_id "MGI:96921"; tag "basic"; tag "appris_alternative_1"; tag "CCDS"; ccdsid "CCDS49094.1"; havana_gene "OTTMUSG00000065311.1"; havana_transcript "OTTMUST00000159129.1";
chr12	HAVANA	CDS	76999943	77000050	0	-	0	gene_id "ENSMUSG00000059436.14"; transcript_id "ENSMUST00000082136.7"; gene_type "protein_coding"; gene_name "Max"; transcript_type "protein_coding"; transcript_name "Max-201"; exon_number 2; exon_id "ENSMUSE00000405173.3"; level 2; protein_id "ENSMUSP00000080778.6"; transcript_support_level "1"; mgi_id "MGI:96921"; tag "basic"; tag "appris_alternative_1"; tag "CCDS"; ccdsid "CCDS49094.1"; havana_gene "OTTMUSG00000065311.1"; havana_transcript "OTTMUST00000159129.1";
chr12	HAVANA	exon	76999943	77000050	0	-	.	gene_id "ENSMUSG00000059436.14"; transcript_id "ENSMUST00000218597.2"; gene_type "protein_coding"; gene_name "Max"; transcript_type "protein_coding_CDS_not_defined"; transcript_name "Max-204"; exon_number 2; exon_id "ENSMUSE00001407646.2"; level 2; transcript_support_level "3"; mgi_id "MGI:96921"; havana_gene "OTTMUSG00000065311.1"; havana_transcript "OTTMUST00000159132.1";
chr12	ENSEMBL_gcm37	exon	76999943	77000050	22.4091948374485	-	.	gene_id "ENSMUSG00000059436.14"; transcript_id "ENSMUSG00000059436.14_tx_5"; exon_id "chr12_76999943_77000050_-"; exonnum "3"; txlen "1121";
chr12	HAVANA	exon	76999992	77000050	0	-	.	gene_id "ENSMUSG00000059436.14"; transcript_id "ENSMUST00000219538.2"; gene_type "protein_coding"; gene_name "Max"; transcript_type "protein_coding_CDS_not_defined"; transcript_name "Max-207"; exon_number 2; exon_id "ENSMUSE00001408609.2"; level 2; transcript_support_level "5"; mgi_id "MGI:96921"; havana_gene "OTTMUSG00000065311.1"; havana_transcript "OTTMUST00000159134.1";
chr12	HAVANA	transcript	76999992	77001183	0	-	.	gene_id "ENSMUSG00000059436.14"; transcript_id "ENSMUST00000219538.2"; gene_type "protein_coding"; gene_name "Max"; transcript_type "protein_coding_CDS_not_defined"; transcript_name "Max-207"; level 2; transcript_support_level "5"; mgi_id "MGI:96921"; havana_gene "OTTMUSG00000065311.1"; havana_transcript "OTTMUST00000159134.1";
chr12	HAVANA	exon	77000424	77001183	0	-	.	gene_id "ENSMUSG00000059436.14"; transcript_id "ENSMUST00000219538.2"; gene_type "protein_coding"; gene_name "Max"; transcript_type "protein_coding_CDS_not_defined"; transcript_name "Max-207"; exon_number 1; exon_id "ENSMUSE00001412774.2"; level 2; transcript_support_level "5"; mgi_id "MGI:96921"; havana_gene "OTTMUSG00000065311.1"; havana_transcript "OTTMUST00000159134.1";
chr12	HAVANA	exon	77008037	77008063	0	-	.	gene_id "ENSMUSG00000059436.14"; transcript_id "ENSMUST00000110395.11"; gene_type "protein_coding"; gene_name "Max"; transcript_type "protein_coding"; transcript_name "Max-202"; exon_number 2; exon_id "ENSMUSE00000683764.2"; level 2; protein_id "ENSMUSP00000106025.4"; transcript_support_level "1"; mgi_id "MGI:96921"; tag "basic"; tag "Ensembl_canonical"; tag "GENCODE_Primary"; tag "appris_principal_4"; tag "CCDS"; ccdsid "CCDS36479.1"; havana_gene "OTTMUSG00000065311.1"; havana_transcript "OTTMUST00000159128.1";
chr12	HAVANA	CDS	77008037	77008063	0	-	0	gene_id "ENSMUSG00000059436.14"; transcript_id "ENSMUST00000110395.11"; gene_type "protein_coding"; gene_name "Max"; transcript_type "protein_coding"; transcript_name "Max-202"; exon_number 2; exon_id "ENSMUSE00000683764.2"; level 2; protein_id "ENSMUSP00000106025.4"; transcript_support_level "1"; mgi_id "MGI:96921"; tag "basic"; tag "Ensembl_canonical"; tag "GENCODE_Primary"; tag "appris_principal_4"; tag "CCDS"; ccdsid "CCDS36479.1"; havana_gene "OTTMUSG00000065311.1"; havana_transcript "OTTMUST00000159128.1";
chr12	HAVANA	exon	77008037	77008063	0	-	.	gene_id "ENSMUSG00000059436.14"; transcript_id "ENSMUST00000218640.2"; gene_type "protein_coding"; gene_name "Max"; transcript_type "protein_coding"; transcript_name "Max-205"; exon_number 2; exon_id "ENSMUSE00000683764.2"; level 2; protein_id "ENSMUSP00000151710.2"; transcript_support_level "1"; mgi_id "MGI:96921"; tag "basic"; havana_gene "OTTMUSG00000065311.1"; havana_transcript "OTTMUST00000159130.1";
chr12	HAVANA	CDS	77008037	77008063	0	-	0	gene_id "ENSMUSG00000059436.14"; transcript_id "ENSMUST00000218640.2"; gene_type "protein_coding"; gene_name "Max"; transcript_type "protein_coding"; transcript_name "Max-205"; exon_number 2; exon_id "ENSMUSE00000683764.2"; level 2; protein_id "ENSMUSP00000151710.2"; transcript_support_level "1"; mgi_id "MGI:96921"; tag "basic"; havana_gene "OTTMUSG00000065311.1"; havana_transcript "OTTMUST00000159130.1";
chr12	ENSEMBL_gcm37	exon	77008037	77008063	22.4091948374485	-	.	gene_id "ENSMUSG00000059436.14"; transcript_id "ENSMUSG00000059436.14_tx_5"; exon_id "chr12_77008037_77008063_-"; exonnum "2"; txlen "1121";
chr12	HAVANA	exon	77008559	77008695	0	-	.	gene_id "ENSMUSG00000059436.14"; transcript_id "ENSMUST00000218597.2"; gene_type "protein_coding"; gene_name "Max"; transcript_type "protein_coding_CDS_not_defined"; transcript_name "Max-204"; exon_number 1; exon_id "ENSMUSE00001407333.2"; level 2; transcript_support_level "3"; mgi_id "MGI:96921"; havana_gene "OTTMUSG00000065311.1"; havana_transcript "OTTMUST00000159132.1";
chr12	HAVANA	CDS	77008764	77008799	0	-	0	gene_id "ENSMUSG00000059436.14"; transcript_id "ENSMUST00000110395.11"; gene_type "protein_coding"; gene_name "Max"; transcript_type "protein_coding"; transcript_name "Max-202"; exon_number 1; exon_id "ENSMUSE00001411623.2"; level 2; protein_id "ENSMUSP00000106025.4"; transcript_support_level "1"; mgi_id "MGI:96921"; tag "basic"; tag "Ensembl_canonical"; tag "GENCODE_Primary"; tag "appris_principal_4"; tag "CCDS"; ccdsid "CCDS36479.1"; havana_gene "OTTMUSG00000065311.1"; havana_transcript "OTTMUST00000159128.1";
chr12	HAVANA	CDS	77008764	77008799	0	-	0	gene_id "ENSMUSG00000059436.14"; transcript_id "ENSMUST00000082136.7"; gene_type "protein_coding"; gene_name "Max"; transcript_type "protein_coding"; transcript_name "Max-201"; exon_number 1; exon_id "ENSMUSE00000531298.6"; level 2; protein_id "ENSMUSP00000080778.6"; transcript_support_level "1"; mgi_id "MGI:96921"; tag "basic"; tag "appris_alternative_1"; tag "CCDS"; ccdsid "CCDS49094.1"; havana_gene "OTTMUSG00000065311.1"; havana_transcript "OTTMUST00000159129.1";
chr12	HAVANA	exon	77008764	77008799	0	-	.	gene_id "ENSMUSG00000059436.14"; transcript_id "ENSMUST00000218640.2"; gene_type "protein_coding"; gene_name "Max"; transcript_type "protein_coding"; transcript_name "Max-205"; exon_number 1; exon_id "ENSMUSE00001409942.2"; level 2; protein_id "ENSMUSP00000151710.2"; transcript_support_level "1"; mgi_id "MGI:96921"; tag "basic"; havana_gene "OTTMUSG00000065311.1"; havana_transcript "OTTMUST00000159130.1";
chr12	HAVANA	CDS	77008764	77008799	0	-	0	gene_id "ENSMUSG00000059436.14"; transcript_id "ENSMUST00000218640.2"; gene_type "protein_coding"; gene_name "Max"; transcript_type "protein_coding"; transcript_name "Max-205"; exon_number 1; exon_id "ENSMUSE00001409942.2"; level 2; protein_id "ENSMUSP00000151710.2"; transcript_support_level "1"; mgi_id "MGI:96921"; tag "basic"; havana_gene "OTTMUSG00000065311.1"; havana_transcript "OTTMUST00000159130.1";
chr12	HAVANA	exon	77008764	77008959	0	-	.	gene_id "ENSMUSG00000059436.14"; transcript_id "ENSMUST00000110395.11"; gene_type "protein_coding"; gene_name "Max"; transcript_type "protein_coding"; transcript_name "Max-202"; exon_number 1; exon_id "ENSMUSE00001411623.2"; level 2; protein_id "ENSMUSP00000106025.4"; transcript_support_level "1"; mgi_id "MGI:96921"; tag "basic"; tag "Ensembl_canonical"; tag "GENCODE_Primary"; tag "appris_principal_4"; tag "CCDS"; ccdsid "CCDS36479.1"; havana_gene "OTTMUSG00000065311.1"; havana_transcript "OTTMUST00000159128.1";
chr12	ENSEMBL_gcm37	exon	77008764	77008959	22.4091948374485	-	.	gene_id "ENSMUSG00000059436.14"; transcript_id "ENSMUSG00000059436.14_tx_5"; exon_id "chr12_77008764_77008959_-"; exonnum "1"; txlen "1121";
chr12	HAVANA	exon	77008764	77008975	0	-	.	gene_id "ENSMUSG00000059436.14"; transcript_id "ENSMUST00000082136.7"; gene_type "protein_coding"; gene_name "Max"; transcript_type "protein_coding"; transcript_name "Max-201"; exon_number 1; exon_id "ENSMUSE00000531298.6"; level 2; protein_id "ENSMUSP00000080778.6"; transcript_support_level "1"; mgi_id "MGI:96921"; tag "basic"; tag "appris_alternative_1"; tag "CCDS"; ccdsid "CCDS49094.1"; havana_gene "OTTMUSG00000065311.1"; havana_transcript "OTTMUST00000159129.1";
chr12	HAVANA	start_codon	77008797	77008799	0	-	0	gene_id "ENSMUSG00000059436.14"; transcript_id "ENSMUST00000110395.11"; gene_type "protein_coding"; gene_name "Max"; transcript_type "protein_coding"; transcript_name "Max-202"; exon_number 1; exon_id "ENSMUSE00001411623.2"; level 2; protein_id "ENSMUSP00000106025.4"; transcript_support_level "1"; mgi_id "MGI:96921"; tag "basic"; tag "Ensembl_canonical"; tag "GENCODE_Primary"; tag "appris_principal_4"; tag "CCDS"; ccdsid "CCDS36479.1"; havana_gene "OTTMUSG00000065311.1"; havana_transcript "OTTMUST00000159128.1";
chr12	HAVANA	start_codon	77008797	77008799	0	-	0	gene_id "ENSMUSG00000059436.14"; transcript_id "ENSMUST00000082136.7"; gene_type "protein_coding"; gene_name "Max"; transcript_type "protein_coding"; transcript_name "Max-201"; exon_number 1; exon_id "ENSMUSE00000531298.6"; level 2; protein_id "ENSMUSP00000080778.6"; transcript_support_level "1"; mgi_id "MGI:96921"; tag "basic"; tag "appris_alternative_1"; tag "CCDS"; ccdsid "CCDS49094.1"; havana_gene "OTTMUSG00000065311.1"; havana_transcript "OTTMUST00000159129.1";
chr12	HAVANA	start_codon	77008797	77008799	0	-	0	gene_id "ENSMUSG00000059436.14"; transcript_id "ENSMUST00000218640.2"; gene_type "protein_coding"; gene_name "Max"; transcript_type "protein_coding"; transcript_name "Max-205"; exon_number 1; exon_id "ENSMUSE00001409942.2"; level 2; protein_id "ENSMUSP00000151710.2"; transcript_support_level "1"; mgi_id "MGI:96921"; tag "basic"; havana_gene "OTTMUSG00000065311.1"; havana_transcript "OTTMUST00000159130.1";
chr12	HAVANA	UTR	77008800	77008959	0	-	.	gene_id "ENSMUSG00000059436.14"; transcript_id "ENSMUST00000110395.11"; gene_type "protein_coding"; gene_name "Max"; transcript_type "protein_coding"; transcript_name "Max-202"; exon_number 1; exon_id "ENSMUSE00001411623.2"; level 2; protein_id "ENSMUSP00000106025.4"; transcript_support_level "1"; mgi_id "MGI:96921"; tag "basic"; tag "Ensembl_canonical"; tag "GENCODE_Primary"; tag "appris_principal_4"; tag "CCDS"; ccdsid "CCDS36479.1"; havana_gene "OTTMUSG00000065311.1"; havana_transcript "OTTMUST00000159128.1";
chr12	HAVANA	UTR	77008800	77008975	0	-	.	gene_id "ENSMUSG00000059436.14"; transcript_id "ENSMUST00000082136.7"; gene_type "protein_coding"; gene_name "Max"; transcript_type "protein_coding"; transcript_name "Max-201"; exon_number 1; exon_id "ENSMUSE00000531298.6"; level 2; protein_id "ENSMUSP00000080778.6"; transcript_support_level "1"; mgi_id "MGI:96921"; tag "basic"; tag "appris_alternative_1"; tag "CCDS"; ccdsid "CCDS49094.1"; havana_gene "OTTMUSG00000065311.1"; havana_transcript "OTTMUST00000159129.1";
chr12	HAVANA	exon	77057878	77058134	0	-	.	gene_id "ENSMUSG00000130588.1"; transcript_id "ENSMUST00000300617.1"; gene_type "lncRNA"; gene_name "ENSMUSG00000130588"; transcript_type "lncRNA"; transcript_name "ENSMUST00000300617"; exon_number 2; exon_id "ENSMUSE00001594324.1"; level 2; tag "basic"; tag "Ensembl_canonical"; tag "GENCODE_Primary"; tag "TAGENE";
chr12	HAVANA	gene	77057878	77068519	0	-	.	gene_id "ENSMUSG00000130588.1"; gene_type "lncRNA"; gene_name "ENSMUSG00000130588"; level 2;
chr12	HAVANA	transcript	77057878	77068519	0	-	.	gene_id "ENSMUSG00000130588.1"; transcript_id "ENSMUST00000300617.1"; gene_type "lncRNA"; gene_name "ENSMUSG00000130588"; transcript_type "lncRNA"; transcript_name "ENSMUST00000300617"; level 2; tag "basic"; tag "Ensembl_canonical"; tag "GENCODE_Primary"; tag "TAGENE";
chr12	HAVANA	exon	77068383	77068519	0	-	.	gene_id "ENSMUSG00000130588.1"; transcript_id "ENSMUST00000300617.1"; gene_type "lncRNA"; gene_name "ENSMUSG00000130588"; transcript_type "lncRNA"; transcript_name "ENSMUST00000300617"; exon_number 1; exon_id "ENSMUSE00001594325.1"; level 2; tag "basic"; tag "Ensembl_canonical"; tag "GENCODE_Primary"; tag "TAGENE";
chr12	HAVANA	exon	77086371	77086800	0	-	.	gene_id "ENSMUSG00000112030.2"; transcript_id "ENSMUST00000219319.2"; gene_type "lncRNA"; gene_name "Gm35189"; transcript_type "lncRNA"; transcript_name "Gm35189-201"; exon_number 2; exon_id "ENSMUSE00001412179.2"; level 2; transcript_support_level "3"; mgi_id "MGI:5594348"; tag "basic"; tag "Ensembl_canonical"; tag "GENCODE_Primary"; havana_gene "OTTMUSG00000065314.1"; havana_transcript "OTTMUST00000159137.1";
chr12	ENSEMBL_gcm37	exon	77086371	77086800	1.21936619486811	-	.	gene_id "ENSMUSG00000112030.2"; transcript_id "ENSMUSG00000112030.2_tx_1"; exon_id "chr12_77086371_77086800_-"; exonnum "3"; txlen "975";
chr12	ENSEMBL_gcm37	exon	77086371	77086800	0.103162162686761	-	.	gene_id "ENSMUSG00000112030.2"; transcript_id "ENSMUSG00000112030.2_tx_2"; exon_id "chr12_77086371_77086800_-"; exonnum "3"; txlen "986";
chr12	HAVANA	gene	77086371	77088975	0	-	.	gene_id "ENSMUSG00000112030.2"; gene_type "lncRNA"; gene_name "Gm35189"; level 2; mgi_id "MGI:5594348"; havana_gene "OTTMUSG00000065314.1";
chr12	HAVANA	transcript	77086371	77088975	0	-	.	gene_id "ENSMUSG00000112030.2"; transcript_id "ENSMUST00000219319.2"; gene_type "lncRNA"; gene_name "Gm35189"; transcript_type "lncRNA"; transcript_name "Gm35189-201"; level 2; transcript_support_level "3"; mgi_id "MGI:5594348"; tag "basic"; tag "Ensembl_canonical"; tag "GENCODE_Primary"; havana_gene "OTTMUSG00000065314.1"; havana_transcript "OTTMUST00000159137.1";
chr12	sragcm37_mid	exon	77088606	77089075	0.103162162686761	-	.	gene_id "ENSMUSG00000112030.2"; transcript_id "ENSMUSG00000112030.2_tx_2"; exon_id "chr12_77088606_77089075_-"; exonnum "2"; txlen "986";
chr12	HAVANA	exon	77088617	77088975	0	-	.	gene_id "ENSMUSG00000112030.2"; transcript_id "ENSMUST00000219319.2"; gene_type "lncRNA"; gene_name "Gm35189"; transcript_type "lncRNA"; transcript_name "Gm35189-201"; exon_number 1; exon_id "ENSMUSE00001412313.2"; level 2; transcript_support_level "3"; mgi_id "MGI:5594348"; tag "basic"; tag "Ensembl_canonical"; tag "GENCODE_Primary"; havana_gene "OTTMUSG00000065314.1"; havana_transcript "OTTMUST00000159137.1";
chr12	sragcm37_mid	exon	77088617	77089075	1.21936619486811	-	.	gene_id "ENSMUSG00000112030.2"; transcript_id "ENSMUSG00000112030.2_tx_1"; exon_id "chr12_77088617_77089075_-"; exonnum "2"; txlen "975";
chr12	sragcm37_mid	exon	77089981	77090066	1.21936619486811	-	.	gene_id "ENSMUSG00000112030.2"; transcript_id "ENSMUSG00000112030.2_tx_1"; exon_id "chr12_77089981_77090066_-"; exonnum "1"; txlen "975";
chr12	sragcm37_mid	exon	77089981	77090066	0.103162162686761	-	.	gene_id "ENSMUSG00000112030.2"; transcript_id "ENSMUSG00000112030.2_tx_2"; exon_id "chr12_77089981_77090066_-"; exonnum "1"; txlen "986";
chr12	HAVANA	exon	77090912	77091060	0	-	.	gene_id "ENSMUSG00000142465.1"; transcript_id "ENSMUST00000371089.1"; gene_type "lncRNA"; gene_name "ENSMUSG00000142465"; transcript_type "lncRNA"; transcript_name "ENSMUST00000371089"; exon_number 2; exon_id "ENSMUSE00001730201.1"; level 2; tag "TAGENE";
chr12	HAVANA	exon	77090912	77091060	0	-	.	gene_id "ENSMUSG00000142465.1"; transcript_id "ENSMUST00000371088.1"; gene_type "lncRNA"; gene_name "ENSMUSG00000142465"; transcript_type "lncRNA"; transcript_name "ENSMUST00000371088"; exon_number 3; exon_id "ENSMUSE00001730201.1"; level 2; tag "basic"; tag "Ensembl_canonical"; tag "GENCODE_Primary"; tag "TAGENE";
chr12	ENSEMBL_gcm37	exon	77090912	77091060	0.0616347648443914	-	.	gene_id "ENSMUSG00000142465.1"; transcript_id "ENSMUSG00000142465.1_tx_3"; exon_id "chr12_77090912_77091060_-"; exonnum "4"; txlen "600";
chr12	ENSEMBL_gcm37	exon	77090912	77091060	0.0345290107885267	-	.	gene_id "ENSMUSG00000142465.1"; transcript_id "ENSMUSG00000142465.1_tx_4"; exon_id "chr12_77090912_77091060_-"; exonnum "5"; txlen "775";
chr12	ENSEMBL_gcm37	exon	77090912	77091060	0.0125482996103209	-	.	gene_id "ENSMUSG00000142465.1"; transcript_id "ENSMUSG00000142465.1_tx_7"; exon_id "chr12_77090912_77091060_-"; exonnum "4"; txlen "601";
chr12	HAVANA	transcript	77090912	77092317	0	-	.	gene_id "ENSMUSG00000142465.1"; transcript_id "ENSMUST00000371089.1"; gene_type "lncRNA"; gene_name "ENSMUSG00000142465"; transcript_type "lncRNA"; transcript_name "ENSMUST00000371089"; level 2; tag "TAGENE";
chr12	HAVANA	gene	77090912	77099809	0	-	.	gene_id "ENSMUSG00000142465.1"; gene_type "lncRNA"; gene_name "ENSMUSG00000142465"; level 2;
chr12	HAVANA	transcript	77090912	77099809	0	-	.	gene_id "ENSMUSG00000142465.1"; transcript_id "ENSMUST00000371088.1"; gene_type "lncRNA"; gene_name "ENSMUSG00000142465"; transcript_type "lncRNA"; transcript_name "ENSMUST00000371088"; level 2; tag "basic"; tag "Ensembl_canonical"; tag "GENCODE_Primary"; tag "TAGENE";
chr12	HAVANA	exon	77092134	77092270	0	-	.	gene_id "ENSMUSG00000142465.1"; transcript_id "ENSMUST00000371088.1"; gene_type "lncRNA"; gene_name "ENSMUSG00000142465"; transcript_type "lncRNA"; transcript_name "ENSMUST00000371088"; exon_number 2; exon_id "ENSMUSE00001730202.1"; level 2; tag "basic"; tag "Ensembl_canonical"; tag "GENCODE_Primary"; tag "TAGENE";
chr12	ENSEMBL_gcm37	exon	77092134	77092270	0.0616347648443914	-	.	gene_id "ENSMUSG00000142465.1"; transcript_id "ENSMUSG00000142465.1_tx_3"; exon_id "chr12_77092134_77092270_-"; exonnum "3"; txlen "600";
chr12	ENSEMBL_gcm37	exon	77092134	77092270	0.0345290107885267	-	.	gene_id "ENSMUSG00000142465.1"; transcript_id "ENSMUSG00000142465.1_tx_4"; exon_id "chr12_77092134_77092270_-"; exonnum "4"; txlen "775";
chr12	ENSEMBL_gcm37	exon	77092134	77092270	0.01895769040854	-	.	gene_id "ENSMUSG00000142465.1"; transcript_id "ENSMUSG00000142465.1_tx_6"; exon_id "chr12_77092134_77092270_-"; exonnum "3"; txlen "508";
chr12	ENSEMBL_gcm37	exon	77092134	77092270	0.0125482996103209	-	.	gene_id "ENSMUSG00000142465.1"; transcript_id "ENSMUSG00000142465.1_tx_7"; exon_id "chr12_77092134_77092270_-"; exonnum "3"; txlen "601";
chr12	HAVANA	exon	77092134	77092317	0	-	.	gene_id "ENSMUSG00000142465.1"; transcript_id "ENSMUST00000371089.1"; gene_type "lncRNA"; gene_name "ENSMUSG00000142465"; transcript_type "lncRNA"; transcript_name "ENSMUST00000371089"; exon_number 1; exon_id "ENSMUSE00001730200.1"; level 2; tag "TAGENE";
chr12	sragcm37_mid	exon	77093718	77093892	0.0345290107885267	-	.	gene_id "ENSMUSG00000142465.1"; transcript_id "ENSMUSG00000142465.1_tx_4"; exon_id "chr12_77093718_77093892_-"; exonnum "3"; txlen "775";
chr12	sragcm37_mid	exon	77093718	77093892	0.01895769040854	-	.	gene_id "ENSMUSG00000142465.1"; transcript_id "ENSMUSG00000142465.1_tx_6"; exon_id "chr12_77093718_77093892_-"; exonnum "2"; txlen "508";
chr12	sragcm37_mid	exon	77093718	77093892	0.0125482996103209	-	.	gene_id "ENSMUSG00000142465.1"; transcript_id "ENSMUSG00000142465.1_tx_7"; exon_id "chr12_77093718_77093892_-"; exonnum "2"; txlen "601";
chr12	sragcm37_mid	exon	77099447	77099620	0.0616347648443914	-	.	gene_id "ENSMUSG00000142465.1"; transcript_id "ENSMUSG00000142465.1_tx_3"; exon_id "chr12_77099447_77099620_-"; exonnum "2"; txlen "600";
chr12	sragcm37_mid	exon	77099447	77099620	0.0345290107885267	-	.	gene_id "ENSMUSG00000142465.1"; transcript_id "ENSMUSG00000142465.1_tx_4"; exon_id "chr12_77099447_77099620_-"; exonnum "2"; txlen "775";
chr12	HAVANA	exon	77099447	77099809	0	-	.	gene_id "ENSMUSG00000142465.1"; transcript_id "ENSMUST00000371088.1"; gene_type "lncRNA"; gene_name "ENSMUSG00000142465"; transcript_type "lncRNA"; transcript_name "ENSMUST00000371088"; exon_number 1; exon_id "ENSMUSE00001730203.1"; level 2; tag "basic"; tag "Ensembl_canonical"; tag "GENCODE_Primary"; tag "TAGENE";
chr12	sragcm37_ss	exon	77099843	77099982	0.0616347648443914	-	.	gene_id "ENSMUSG00000142465.1"; transcript_id "ENSMUSG00000142465.1_tx_3"; exon_id "chr12_77099843_77099982_-"; exonnum "1"; txlen "600";
chr12	sragcm37_ss	exon	77099843	77099982	0.0345290107885267	-	.	gene_id "ENSMUSG00000142465.1"; transcript_id "ENSMUSG00000142465.1_tx_4"; exon_id "chr12_77099843_77099982_-"; exonnum "1"; txlen "775";
chr12	sragcm37_ss	exon	77099843	77099982	0.0125482996103209	-	.	gene_id "ENSMUSG00000142465.1"; transcript_id "ENSMUSG00000142465.1_tx_7"; exon_id "chr12_77099843_77099982_-"; exonnum "1"; txlen "601";
chr12	sragcm37_ss	exon	77112262	77112457	0.01895769040854	-	.	gene_id "ENSMUSG00000142465.1"; transcript_id "ENSMUSG00000142465.1_tx_6"; exon_id "chr12_77112262_77112457_-"; exonnum "1"; txlen "508";
chr12	sragcm37_mid	exon	77120530	77120584	0.0215528101533393	-	.	gene_id "ENSMUSG00000129219.1"; transcript_id "ENSMUSG00000129219.1_tx_4"; exon_id "chr12_77120530_77120584_-"; exonnum "3"; txlen "650";
chr12	sragcm37_es	exon	77157834	77158956	0.104160930641071	-	.	gene_id "ENSMUSG00000129219.1"; transcript_id "ENSMUSG00000129219.1_tx_1"; exon_id "chr12_77157834_77158956_-"; exonnum "3"; txlen "1718";
chr12	sragcm37_es	exon	77157834	77158956	0.0659542238770053	-	.	gene_id "ENSMUSG00000129219.1"; transcript_id "ENSMUSG00000129219.1_tx_2"; exon_id "chr12_77157834_77158956_-"; exonnum "4"; txlen "2360";
chr12	sragcm37_es	exon	77157834	77158956	0.041988546799606	-	.	gene_id "ENSMUSG00000129219.1"; transcript_id "ENSMUSG00000129219.1_tx_3"; exon_id "chr12_77157834_77158956_-"; exonnum "4"; txlen "1848";
chr12	sragcm37_es	exon	77157834	77158956	0.00974692963699585	-	.	gene_id "ENSMUSG00000129219.1"; transcript_id "ENSMUSG00000129219.1_tx_6"; exon_id "chr12_77157834_77158956_-"; exonnum "5"; txlen "2224";
chr12	sragcm37_es	exon	77157834	77158956	0.00974692963699585	-	.	gene_id "ENSMUSG00000129219.1"; transcript_id "ENSMUSG00000129219.1_tx_7"; exon_id "chr12_77157834_77158956_-"; exonnum "5"; txlen "1712";
chr12	sragcm37_es	exon	77157834	77158956	0.00974692963699585	-	.	gene_id "ENSMUSG00000129219.1"; transcript_id "ENSMUSG00000129219.1_tx_8"; exon_id "chr12_77157834_77158956_-"; exonnum "4"; txlen "1582";
chr12	sragcm37_mid	exon	77159528	77160169	0.0659542238770053	-	.	gene_id "ENSMUSG00000129219.1"; transcript_id "ENSMUSG00000129219.1_tx_2"; exon_id "chr12_77159528_77160169_-"; exonnum "3"; txlen "2360";
chr12	sragcm37_mid	exon	77159528	77160169	0.00974692963699585	-	.	gene_id "ENSMUSG00000129219.1"; transcript_id "ENSMUSG00000129219.1_tx_6"; exon_id "chr12_77159528_77160169_-"; exonnum "4"; txlen "2224";
chr12	sragcm37_mid	exon	77160040	77160169	0.041988546799606	-	.	gene_id "ENSMUSG00000129219.1"; transcript_id "ENSMUSG00000129219.1_tx_3"; exon_id "chr12_77160040_77160169_-"; exonnum "3"; txlen "1848";
chr12	sragcm37_mid	exon	77160040	77160169	0.00974692963699585	-	.	gene_id "ENSMUSG00000129219.1"; transcript_id "ENSMUSG00000129219.1_tx_7"; exon_id "chr12_77160040_77160169_-"; exonnum "4"; txlen "1712";
chr12	ENSEMBL	gene	77163139	77163206	0	-	.	gene_id "ENSMUSG00002076217.1"; gene_type "miRNA"; gene_name "Gm55350"; level 3; mgi_id "MGI:6847171";
chr12	ENSEMBL	transcript	77163139	77163206	0	-	.	gene_id "ENSMUSG00002076217.1"; transcript_id "ENSMUST00020183194.1"; gene_type "miRNA"; gene_name "Gm55350"; transcript_type "miRNA"; transcript_name "Gm55350-201"; level 3; mgi_id "MGI:6847171"; tag "basic"; tag "Ensembl_canonical"; tag "GENCODE_Primary";
chr12	ENSEMBL	exon	77163139	77163206	0	-	.	gene_id "ENSMUSG00002076217.1"; transcript_id "ENSMUST00020183194.1"; gene_type "miRNA"; gene_name "Gm55350"; transcript_type "miRNA"; transcript_name "Gm55350-201"; exon_number 1; exon_id "ENSMUSE00011469429.1"; level 3; mgi_id "MGI:6847171"; tag "basic"; tag "Ensembl_canonical"; tag "GENCODE_Primary";
chr12	sragcm37_mid	exon	77163256	77163474	0.104160930641071	-	.	gene_id "ENSMUSG00000129219.1"; transcript_id "ENSMUSG00000129219.1_tx_1"; exon_id "chr12_77163256_77163474_-"; exonnum "2"; txlen "1718";
chr12	sragcm37_mid	exon	77163256	77163474	0.0659542238770053	-	.	gene_id "ENSMUSG00000129219.1"; transcript_id "ENSMUSG00000129219.1_tx_2"; exon_id "chr12_77163256_77163474_-"; exonnum "2"; txlen "2360";
chr12	sragcm37_mid	exon	77163256	77163474	0.041988546799606	-	.	gene_id "ENSMUSG00000129219.1"; transcript_id "ENSMUSG00000129219.1_tx_3"; exon_id "chr12_77163256_77163474_-"; exonnum "2"; txlen "1848";
chr12	sragcm37_mid	exon	77163256	77163474	0.0215528101533393	-	.	gene_id "ENSMUSG00000129219.1"; transcript_id "ENSMUSG00000129219.1_tx_4"; exon_id "chr12_77163256_77163474_-"; exonnum "2"; txlen "650";
chr12	sragcm37_mid	exon	77163256	77163474	0.00974692963699585	-	.	gene_id "ENSMUSG00000129219.1"; transcript_id "ENSMUSG00000129219.1_tx_6"; exon_id "chr12_77163256_77163474_-"; exonnum "3"; txlen "2224";
chr12	sragcm37_mid	exon	77163256	77163474	0.00974692963699585	-	.	gene_id "ENSMUSG00000129219.1"; transcript_id "ENSMUSG00000129219.1_tx_7"; exon_id "chr12_77163256_77163474_-"; exonnum "3"; txlen "1712";
chr12	sragcm37_mid	exon	77163256	77163474	0.00974692963699585	-	.	gene_id "ENSMUSG00000129219.1"; transcript_id "ENSMUSG00000129219.1_tx_8"; exon_id "chr12_77163256_77163474_-"; exonnum "3"; txlen "1582";
chr12	sragcm37_ss	exon	77163602	77163977	0.104160930641071	-	.	gene_id "ENSMUSG00000129219.1"; transcript_id "ENSMUSG00000129219.1_tx_1"; exon_id "chr12_77163602_77163977_-"; exonnum "1"; txlen "1718";
chr12	sragcm37_ss	exon	77163602	77163977	0.0659542238770053	-	.	gene_id "ENSMUSG00000129219.1"; transcript_id "ENSMUSG00000129219.1_tx_2"; exon_id "chr12_77163602_77163977_-"; exonnum "1"; txlen "2360";
chr12	sragcm37_ss	exon	77163602	77163977	0.041988546799606	-	.	gene_id "ENSMUSG00000129219.1"; transcript_id "ENSMUSG00000129219.1_tx_3"; exon_id "chr12_77163602_77163977_-"; exonnum "1"; txlen "1848";
chr12	sragcm37_ss	exon	77163602	77163977	0.0215528101533393	-	.	gene_id "ENSMUSG00000129219.1"; transcript_id "ENSMUSG00000129219.1_tx_4"; exon_id "chr12_77163602_77163977_-"; exonnum "1"; txlen "650";
chr12	HAVANA	exon	77170684	77170995	0	-	.	gene_id "ENSMUSG00000129219.1"; transcript_id "ENSMUST00000292198.1"; gene_type "lncRNA"; gene_name "ENSMUSG00000129219"; transcript_type "lncRNA"; transcript_name "ENSMUST00000292198"; exon_number 2; exon_id "ENSMUSE00001578547.1"; level 2; tag "basic"; tag "Ensembl_canonical"; tag "GENCODE_Primary"; tag "TAGENE";
chr12	HAVANA	gene	77170684	77171242	0	-	.	gene_id "ENSMUSG00000129219.1"; gene_type "lncRNA"; gene_name "ENSMUSG00000129219"; level 2;
chr12	HAVANA	transcript	77170684	77171242	0	-	.	gene_id "ENSMUSG00000129219.1"; transcript_id "ENSMUST00000292198.1"; gene_type "lncRNA"; gene_name "ENSMUSG00000129219"; transcript_type "lncRNA"; transcript_name "ENSMUST00000292198"; level 2; tag "basic"; tag "Ensembl_canonical"; tag "GENCODE_Primary"; tag "TAGENE";
chr12	sragcm37_mid	exon	77170869	77170995	0.00974692963699585	-	.	gene_id "ENSMUSG00000129219.1"; transcript_id "ENSMUSG00000129219.1_tx_6"; exon_id "chr12_77170869_77170995_-"; exonnum "2"; txlen "2224";
chr12	sragcm37_mid	exon	77170869	77170995	0.00974692963699585	-	.	gene_id "ENSMUSG00000129219.1"; transcript_id "ENSMUSG00000129219.1_tx_7"; exon_id "chr12_77170869_77170995_-"; exonnum "2"; txlen "1712";
chr12	sragcm37_mid	exon	77170869	77170995	0.00974692963699585	-	.	gene_id "ENSMUSG00000129219.1"; transcript_id "ENSMUSG00000129219.1_tx_8"; exon_id "chr12_77170869_77170995_-"; exonnum "2"; txlen "1582";
chr12	HAVANA	exon	77171130	77171242	0	-	.	gene_id "ENSMUSG00000129219.1"; transcript_id "ENSMUST00000292198.1"; gene_type "lncRNA"; gene_name "ENSMUSG00000129219"; transcript_type "lncRNA"; transcript_name "ENSMUST00000292198"; exon_number 1; exon_id "ENSMUSE00001578548.1"; level 2; tag "basic"; tag "Ensembl_canonical"; tag "GENCODE_Primary"; tag "TAGENE";
chr12	ENSEMBL_gcm37	exon	77171130	77171242	0.00974692963699585	-	.	gene_id "ENSMUSG00000129219.1"; transcript_id "ENSMUSG00000129219.1_tx_6"; exon_id "chr12_77171130_77171242_-"; exonnum "1"; txlen "2224";
chr12	ENSEMBL_gcm37	exon	77171130	77171242	0.00974692963699585	-	.	gene_id "ENSMUSG00000129219.1"; transcript_id "ENSMUSG00000129219.1_tx_7"; exon_id "chr12_77171130_77171242_-"; exonnum "1"; txlen "1712";
chr12	ENSEMBL_gcm37	exon	77171130	77171242	0.00974692963699585	-	.	gene_id "ENSMUSG00000129219.1"; transcript_id "ENSMUSG00000129219.1_tx_8"; exon_id "chr12_77171130_77171242_-"; exonnum "1"; txlen "1582";
chr12	HAVANA	exon	77175836	77176168	0	-	.	gene_id "ENSMUSG00000122838.1"; transcript_id "ENSMUST00000255043.1"; gene_type "lncRNA"; gene_name "ENSMUSG00000122838"; transcript_type "lncRNA"; transcript_name "ENSMUST00000255043"; exon_number 2; exon_id "ENSMUSE00001506742.1"; level 2; tag "basic"; tag "TAGENE";
chr12	HAVANA	exon	77175836	77176168	0	-	.	gene_id "ENSMUSG00000122838.1"; transcript_id "ENSMUST00000255044.1"; gene_type "lncRNA"; gene_name "ENSMUSG00000122838"; transcript_type "lncRNA"; transcript_name "ENSMUST00000255044"; exon_number 3; exon_id "ENSMUSE00001506742.1"; level 2; tag "TAGENE";
chr12	HAVANA	exon	77175836	77176171	0	-	.	gene_id "ENSMUSG00000122838.1"; transcript_id "ENSMUST00000255045.1"; gene_type "lncRNA"; gene_name "ENSMUSG00000122838"; transcript_type "lncRNA"; transcript_name "ENSMUST00000255045"; exon_number 2; exon_id "ENSMUSE00001506736.1"; level 2; tag "TAGENE";
chr12	HAVANA	exon	77175836	77176171	0	-	.	gene_id "ENSMUSG00000122838.1"; transcript_id "ENSMUST00000255042.1"; gene_type "lncRNA"; gene_name "ENSMUSG00000122838"; transcript_type "lncRNA"; transcript_name "ENSMUST00000255042"; exon_number 3; exon_id "ENSMUSE00001506736.1"; level 2; tag "basic"; tag "TAGENE";
chr12	HAVANA	exon	77175836	77176171	0	-	.	gene_id "ENSMUSG00000122838.1"; transcript_id "ENSMUST00000255041.1"; gene_type "lncRNA"; gene_name "ENSMUSG00000122838"; transcript_type "lncRNA"; transcript_name "ENSMUST00000255041"; exon_number 2; exon_id "ENSMUSE00001506736.1"; level 2; tag "Ensembl_canonical"; tag "GENCODE_Primary"; tag "TAGENE";
chr12	ENSEMBL_gcm37	exon	77175836	77176171	2.63343284923013	-	.	gene_id "ENSMUSG00000122838.1"; transcript_id "ENSMUSG00000122838.1_tx_1"; exon_id "chr12_77175836_77176171_-"; exonnum "3"; txlen "1060";
chr12	HAVANA	transcript	77175836	77176604	0	-	.	gene_id "ENSMUSG00000122838.1"; transcript_id "ENSMUST00000255045.1"; gene_type "lncRNA"; gene_name "ENSMUSG00000122838"; transcript_type "lncRNA"; transcript_name "ENSMUST00000255045"; level 2; tag "TAGENE";
chr12	HAVANA	transcript	77175836	77178663	0	-	.	gene_id "ENSMUSG00000122838.1"; transcript_id "ENSMUST00000255043.1"; gene_type "lncRNA"; gene_name "ENSMUSG00000122838"; transcript_type "lncRNA"; transcript_name "ENSMUST00000255043"; level 2; tag "basic"; tag "TAGENE";
chr12	HAVANA	transcript	77175836	77178663	0	-	.	gene_id "ENSMUSG00000122838.1"; transcript_id "ENSMUST00000255044.1"; gene_type "lncRNA"; gene_name "ENSMUSG00000122838"; transcript_type "lncRNA"; transcript_name "ENSMUST00000255044"; level 2; tag "TAGENE";
chr12	HAVANA	transcript	77175836	77178670	0	-	.	gene_id "ENSMUSG00000122838.1"; transcript_id "ENSMUST00000255042.1"; gene_type "lncRNA"; gene_name "ENSMUSG00000122838"; transcript_type "lncRNA"; transcript_name "ENSMUST00000255042"; level 2; tag "basic"; tag "TAGENE";
chr12	HAVANA	gene	77175836	77178687	0	-	.	gene_id "ENSMUSG00000122838.1"; gene_type "lncRNA"; gene_name "ENSMUSG00000122838"; level 2;
chr12	HAVANA	transcript	77175836	77178687	0	-	.	gene_id "ENSMUSG00000122838.1"; transcript_id "ENSMUST00000255041.1"; gene_type "lncRNA"; gene_name "ENSMUSG00000122838"; transcript_type "lncRNA"; transcript_name "ENSMUST00000255041"; level 2; tag "Ensembl_canonical"; tag "GENCODE_Primary"; tag "TAGENE";
chr12	HAVANA	exon	77176548	77176604	0	-	.	gene_id "ENSMUSG00000122838.1"; transcript_id "ENSMUST00000255045.1"; gene_type "lncRNA"; gene_name "ENSMUSG00000122838"; transcript_type "lncRNA"; transcript_name "ENSMUST00000255045"; exon_number 1; exon_id "ENSMUSE00001506740.1"; level 2; tag "TAGENE";
chr12	HAVANA	exon	77178246	77178418	0	-	.	gene_id "ENSMUSG00000122838.1"; transcript_id "ENSMUST00000255044.1"; gene_type "lncRNA"; gene_name "ENSMUSG00000122838"; transcript_type "lncRNA"; transcript_name "ENSMUST00000255044"; exon_number 2; exon_id "ENSMUSE00001506738.1"; level 2; tag "TAGENE";
chr12	HAVANA	exon	77178246	77178418	0	-	.	gene_id "ENSMUSG00000122838.1"; transcript_id "ENSMUST00000255042.1"; gene_type "lncRNA"; gene_name "ENSMUSG00000122838"; transcript_type "lncRNA"; transcript_name "ENSMUST00000255042"; exon_number 2; exon_id "ENSMUSE00001506738.1"; level 2; tag "basic"; tag "TAGENE";
chr12	ENSEMBL_gcm37	exon	77178246	77178418	2.63343284923013	-	.	gene_id "ENSMUSG00000122838.1"; transcript_id "ENSMUSG00000122838.1_tx_1"; exon_id "chr12_77178246_77178418_-"; exonnum "2"; txlen "1060";
chr12	HAVANA	exon	77178246	77178663	0	-	.	gene_id "ENSMUSG00000122838.1"; transcript_id "ENSMUST00000255043.1"; gene_type "lncRNA"; gene_name "ENSMUSG00000122838"; transcript_type "lncRNA"; transcript_name "ENSMUST00000255043"; exon_number 1; exon_id "ENSMUSE00001506737.1"; level 2; tag "basic"; tag "TAGENE";
chr12	HAVANA	exon	77178246	77178687	0	-	.	gene_id "ENSMUSG00000122838.1"; transcript_id "ENSMUST00000255041.1"; gene_type "lncRNA"; gene_name "ENSMUSG00000122838"; transcript_type "lncRNA"; transcript_name "ENSMUST00000255041"; exon_number 1; exon_id "ENSMUSE00001506741.1"; level 2; tag "Ensembl_canonical"; tag "GENCODE_Primary"; tag "TAGENE";
chr12	HAVANA	exon	77178511	77178663	0	-	.	gene_id "ENSMUSG00000122838.1"; transcript_id "ENSMUST00000255044.1"; gene_type "lncRNA"; gene_name "ENSMUSG00000122838"; transcript_type "lncRNA"; transcript_name "ENSMUST00000255044"; exon_number 1; exon_id "ENSMUSE00001506739.1"; level 2; tag "TAGENE";
chr12	HAVANA	exon	77178511	77178670	0	-	.	gene_id "ENSMUSG00000122838.1"; transcript_id "ENSMUST00000255042.1"; gene_type "lncRNA"; gene_name "ENSMUSG00000122838"; transcript_type "lncRNA"; transcript_name "ENSMUST00000255042"; exon_number 1; exon_id "ENSMUSE00001506735.1"; level 2; tag "basic"; tag "TAGENE";
chr12	HAVANA	exon	77196148	77196342	0	-	.	gene_id "ENSMUSG00000129389.1"; transcript_id "ENSMUST00000293399.1"; gene_type "lncRNA"; gene_name "ENSMUSG00000129389"; transcript_type "lncRNA"; transcript_name "ENSMUST00000293399"; exon_number 3; exon_id "ENSMUSE00001580818.1"; level 2; tag "basic"; tag "Ensembl_canonical"; tag "GENCODE_Primary"; tag "TAGENE";
chr12	HAVANA	gene	77196148	77221392	0	-	.	gene_id "ENSMUSG00000129389.1"; gene_type "lncRNA"; gene_name "ENSMUSG00000129389"; level 2;
chr12	HAVANA	transcript	77196148	77221392	0	-	.	gene_id "ENSMUSG00000129389.1"; transcript_id "ENSMUST00000293399.1"; gene_type "lncRNA"; gene_name "ENSMUSG00000129389"; transcript_type "lncRNA"; transcript_name "ENSMUST00000293399"; level 2; tag "basic"; tag "Ensembl_canonical"; tag "GENCODE_Primary"; tag "TAGENE";
chr12	HAVANA	exon	77196581	77196674	0	-	.	gene_id "ENSMUSG00000129389.1"; transcript_id "ENSMUST00000293399.1"; gene_type "lncRNA"; gene_name "ENSMUSG00000129389"; transcript_type "lncRNA"; transcript_name "ENSMUST00000293399"; exon_number 2; exon_id "ENSMUSE00001580816.1"; level 2; tag "basic"; tag "Ensembl_canonical"; tag "GENCODE_Primary"; tag "TAGENE";
chr12	HAVANA	exon	77201780	77202071	0	-	.	gene_id "ENSMUSG00000129389.1"; transcript_id "ENSMUST00000293400.1"; gene_type "lncRNA"; gene_name "ENSMUSG00000129389"; transcript_type "lncRNA"; transcript_name "ENSMUST00000293400"; exon_number 2; exon_id "ENSMUSE00001580819.1"; level 2; tag "basic"; tag "TAGENE";
chr12	HAVANA	transcript	77201780	77221352	0	-	.	gene_id "ENSMUSG00000129389.1"; transcript_id "ENSMUST00000293400.1"; gene_type "lncRNA"; gene_name "ENSMUSG00000129389"; transcript_type "lncRNA"; transcript_name "ENSMUST00000293400"; level 2; tag "basic"; tag "TAGENE";
chr12	HAVANA	exon	77221306	77221352	0	-	.	gene_id "ENSMUSG00000129389.1"; transcript_id "ENSMUST00000293400.1"; gene_type "lncRNA"; gene_name "ENSMUSG00000129389"; transcript_type "lncRNA"; transcript_name "ENSMUST00000293400"; exon_number 1; exon_id "ENSMUSE00001580815.1"; level 2; tag "basic"; tag "TAGENE";
chr12	HAVANA	exon	77221306	77221392	0	-	.	gene_id "ENSMUSG00000129389.1"; transcript_id "ENSMUST00000293399.1"; gene_type "lncRNA"; gene_name "ENSMUSG00000129389"; transcript_type "lncRNA"; transcript_name "ENSMUST00000293399"; exon_number 1; exon_id "ENSMUSE00001580817.1"; level 2; tag "basic"; tag "Ensembl_canonical"; tag "GENCODE_Primary"; tag "TAGENE";
chr12	sragcm37_mid	exon	77222528	77222582	0.0116389527988788	-	.	gene_id "sragcm37_gene_41963_1"; transcript_id "sragcm37_gene_41963_1_tx_3"; exon_id "chr12_77222528_77222582_-"; exonnum "2"; txlen "579";
chr12	sragcm37_es	exon	77234834	77234956	0.0336675777647683	-	.	gene_id "sragcm37_gene_41963_1"; transcript_id "sragcm37_gene_41963_1_tx_2"; exon_id "chr12_77234834_77234956_-"; exonnum "2"; txlen "647";
chr12	sragcm37_ss	exon	77235226	77235749	0.0336675777647683	-	.	gene_id "sragcm37_gene_41963_1"; transcript_id "sragcm37_gene_41963_1_tx_2"; exon_id "chr12_77235226_77235749_-"; exonnum "1"; txlen "647";
chr12	sragcm37_ss	exon	77235226	77235749	0.0116389527988788	-	.	gene_id "sragcm37_gene_41963_1"; transcript_id "sragcm37_gene_41963_1_tx_3"; exon_id "chr12_77235226_77235749_-"; exonnum "1"; txlen "579";
chr12	sragcm37_ss	exon	77237930	77238480	2.63343284923013	-	.	gene_id "ENSMUSG00000122838.1"; transcript_id "ENSMUSG00000122838.1_tx_1"; exon_id "chr12_77237930_77238480_-"; exonnum "1"; txlen "1060";
chr12	HAVANA	exon	77282062	77282194	0	-	.	gene_id "ENSMUSG00000131429.1"; transcript_id "ENSMUST00000305799.1"; gene_type "lncRNA"; gene_name "ENSMUSG00000131429"; transcript_type "lncRNA"; transcript_name "ENSMUST00000305799"; exon_number 2; exon_id "ENSMUSE00001604262.1"; level 2; tag "basic"; tag "Ensembl_canonical"; tag "GENCODE_Primary"; tag "TAGENE";
chr12	HAVANA	gene	77282062	77286040	0	-	.	gene_id "ENSMUSG00000131429.1"; gene_type "lncRNA"; gene_name "ENSMUSG00000131429"; level 2;
chr12	HAVANA	transcript	77282062	77286040	0	-	.	gene_id "ENSMUSG00000131429.1"; transcript_id "ENSMUST00000305799.1"; gene_type "lncRNA"; gene_name "ENSMUSG00000131429"; transcript_type "lncRNA"; transcript_name "ENSMUST00000305799"; level 2; tag "basic"; tag "Ensembl_canonical"; tag "GENCODE_Primary"; tag "TAGENE";
chr12	HAVANA	gene	77282839	77285437	0	-	.	gene_id "ENSMUSG00000112150.2"; gene_type "lncRNA"; gene_name "9530018F02Rik"; level 2; mgi_id "MGI:1924652"; havana_gene "OTTMUSG00000065315.1";
chr12	HAVANA	transcript	77282839	77285437	0	-	.	gene_id "ENSMUSG00000112150.2"; transcript_id "ENSMUST00000219513.2"; gene_type "lncRNA"; gene_name "9530018F02Rik"; transcript_type "lncRNA"; transcript_name "9530018F02Rik-201"; level 2; transcript_support_level "NA"; mgi_id "MGI:1924652"; tag "CAGE_supported_TSS"; tag "basic"; tag "Ensembl_canonical"; tag "GENCODE_Primary"; havana_gene "OTTMUSG00000065315.1"; havana_transcript "OTTMUST00000159138.1";
chr12	HAVANA	exon	77282839	77285437	0	-	.	gene_id "ENSMUSG00000112150.2"; transcript_id "ENSMUST00000219513.2"; gene_type "lncRNA"; gene_name "9530018F02Rik"; transcript_type "lncRNA"; transcript_name "9530018F02Rik-201"; exon_number 1; exon_id "ENSMUSE00001410627.2"; level 2; transcript_support_level "NA"; mgi_id "MGI:1924652"; tag "CAGE_supported_TSS"; tag "basic"; tag "Ensembl_canonical"; tag "GENCODE_Primary"; havana_gene "OTTMUSG00000065315.1"; havana_transcript "OTTMUST00000159138.1";
chr12	HAVANA	exon	77285734	77286040	0	-	.	gene_id "ENSMUSG00000131429.1"; transcript_id "ENSMUST00000305799.1"; gene_type "lncRNA"; gene_name "ENSMUSG00000131429"; transcript_type "lncRNA"; transcript_name "ENSMUST00000305799"; exon_number 1; exon_id "ENSMUSE00001604263.1"; level 2; tag "basic"; tag "Ensembl_canonical"; tag "GENCODE_Primary"; tag "TAGENE";
chr12	HAVANA	exon	77533265	77533706	0	-	.	gene_id "ENSMUSG00000125661.1"; transcript_id "ENSMUST00000271555.1"; gene_type "lncRNA"; gene_name "ENSMUSG00000125661"; transcript_type "lncRNA"; transcript_name "ENSMUST00000271555"; exon_number 4; exon_id "ENSMUSE00001538439.1"; level 2; tag "TAGENE";
chr12	HAVANA	transcript	77533265	77544902	0	-	.	gene_id "ENSMUSG00000125661.1"; transcript_id "ENSMUST00000271555.1"; gene_type "lncRNA"; gene_name "ENSMUSG00000125661"; transcript_type "lncRNA"; transcript_name "ENSMUST00000271555"; level 2; tag "TAGENE";
chr12	HAVANA	gene	77533265	77544938	0	-	.	gene_id "ENSMUSG00000125661.1"; gene_type "lncRNA"; gene_name "ENSMUSG00000125661"; level 2;
chr12	HAVANA	exon	77533270	77533706	0	-	.	gene_id "ENSMUSG00000125661.1"; transcript_id "ENSMUST00000271556.1"; gene_type "lncRNA"; gene_name "ENSMUSG00000125661"; transcript_type "lncRNA"; transcript_name "ENSMUST00000271556"; exon_number 4; exon_id "ENSMUSE00001538444.1"; level 2; tag "TAGENE";
chr12	HAVANA	exon	77533270	77533706	0	-	.	gene_id "ENSMUSG00000125661.1"; transcript_id "ENSMUST00000271554.1"; gene_type "lncRNA"; gene_name "ENSMUSG00000125661"; transcript_type "lncRNA"; transcript_name "ENSMUST00000271554"; exon_number 4; exon_id "ENSMUSE00001538444.1"; level 2; tag "basic"; tag "TAGENE";
chr12	HAVANA	transcript	77533270	77544891	0	-	.	gene_id "ENSMUSG00000125661.1"; transcript_id "ENSMUST00000271556.1"; gene_type "lncRNA"; gene_name "ENSMUSG00000125661"; transcript_type "lncRNA"; transcript_name "ENSMUST00000271556"; level 2; tag "TAGENE";
chr12	HAVANA	transcript	77533270	77544924	0	-	.	gene_id "ENSMUSG00000125661.1"; transcript_id "ENSMUST00000271554.1"; gene_type "lncRNA"; gene_name "ENSMUSG00000125661"; transcript_type "lncRNA"; transcript_name "ENSMUST00000271554"; level 2; tag "basic"; tag "TAGENE";
chr12	HAVANA	exon	77533272	77533638	0	-	.	gene_id "ENSMUSG00000125661.1"; transcript_id "ENSMUST00000271553.1"; gene_type "lncRNA"; gene_name "ENSMUSG00000125661"; transcript_type "lncRNA"; transcript_name "ENSMUST00000271553"; exon_number 4; exon_id "ENSMUSE00001538453.1"; level 2; tag "Ensembl_canonical"; tag "GENCODE_Primary"; tag "TAGENE";
chr12	HAVANA	transcript	77533272	77544938	0	-	.	gene_id "ENSMUSG00000125661.1"; transcript_id "ENSMUST00000271553.1"; gene_type "lncRNA"; gene_name "ENSMUSG00000125661"; transcript_type "lncRNA"; transcript_name "ENSMUST00000271553"; level 2; tag "Ensembl_canonical"; tag "GENCODE_Primary"; tag "TAGENE";
chr12	HAVANA	exon	77533339	77533706	0	-	.	gene_id "ENSMUSG00000125661.1"; transcript_id "ENSMUST00000271558.1"; gene_type "lncRNA"; gene_name "ENSMUSG00000125661"; transcript_type "lncRNA"; transcript_name "ENSMUST00000271558"; exon_number 3; exon_id "ENSMUSE00001538446.1"; level 2; tag "TAGENE";
chr12	ENSEMBL_gcm37	exon	77533339	77533706	0.024408993879457	-	.	gene_id "ENSMUSG00000125661.1"; transcript_id "ENSMUSG00000125661.1_tx_3"; exon_id "chr12_77533339_77533706_-"; exonnum "3"; txlen "643";
chr12	HAVANA	transcript	77533339	77544145	0	-	.	gene_id "ENSMUSG00000125661.1"; transcript_id "ENSMUST00000271558.1"; gene_type "lncRNA"; gene_name "ENSMUSG00000125661"; transcript_type "lncRNA"; transcript_name "ENSMUST00000271558"; level 2; tag "TAGENE";
chr12	HAVANA	exon	77533342	77533706	0	-	.	gene_id "ENSMUSG00000125661.1"; transcript_id "ENSMUST00000271557.1"; gene_type "lncRNA"; gene_name "ENSMUSG00000125661"; transcript_type "lncRNA"; transcript_name "ENSMUST00000271557"; exon_number 4; exon_id "ENSMUSE00001538454.1"; level 2; tag "TAGENE";
chr12	HAVANA	transcript	77533342	77544891	0	-	.	gene_id "ENSMUSG00000125661.1"; transcript_id "ENSMUST00000271557.1"; gene_type "lncRNA"; gene_name "ENSMUSG00000125661"; transcript_type "lncRNA"; transcript_name "ENSMUST00000271557"; level 2; tag "TAGENE";
chr12	HAVANA	exon	77536350	77536602	0	-	.	gene_id "ENSMUSG00000125661.1"; transcript_id "ENSMUST00000271560.1"; gene_type "lncRNA"; gene_name "ENSMUSG00000125661"; transcript_type "lncRNA"; transcript_name "ENSMUST00000271560"; exon_number 3; exon_id "ENSMUSE00001538443.1"; level 2; tag "TAGENE";
chr12	HAVANA	exon	77536350	77536602	0	-	.	gene_id "ENSMUSG00000125661.1"; transcript_id "ENSMUST00000271559.1"; gene_type "lncRNA"; gene_name "ENSMUSG00000125661"; transcript_type "lncRNA"; transcript_name "ENSMUST00000271559"; exon_number 3; exon_id "ENSMUSE00001538443.1"; level 2; tag "TAGENE";
chr12	HAVANA	transcript	77536350	77544900	0	-	.	gene_id "ENSMUSG00000125661.1"; transcript_id "ENSMUST00000271560.1"; gene_type "lncRNA"; gene_name "ENSMUSG00000125661"; transcript_type "lncRNA"; transcript_name "ENSMUST00000271560"; level 2; tag "TAGENE";
chr12	HAVANA	transcript	77536350	77544919	0	-	.	gene_id "ENSMUSG00000125661.1"; transcript_id "ENSMUST00000271559.1"; gene_type "lncRNA"; gene_name "ENSMUSG00000125661"; transcript_type "lncRNA"; transcript_name "ENSMUST00000271559"; level 2; tag "TAGENE";
chr12	HAVANA	exon	77536482	77536602	0	-	.	gene_id "ENSMUSG00000125661.1"; transcript_id "ENSMUST00000271555.1"; gene_type "lncRNA"; gene_name "ENSMUSG00000125661"; transcript_type "lncRNA"; transcript_name "ENSMUST00000271555"; exon_number 3; exon_id "ENSMUSE00001538448.1"; level 2; tag "TAGENE";
chr12	HAVANA	exon	77536482	77536602	0	-	.	gene_id "ENSMUSG00000125661.1"; transcript_id "ENSMUST00000271554.1"; gene_type "lncRNA"; gene_name "ENSMUSG00000125661"; transcript_type "lncRNA"; transcript_name "ENSMUST00000271554"; exon_number 3; exon_id "ENSMUSE00001538448.1"; level 2; tag "basic"; tag "TAGENE";
chr12	HAVANA	exon	77536482	77536602	0	-	.	gene_id "ENSMUSG00000125661.1"; transcript_id "ENSMUST00000271553.1"; gene_type "lncRNA"; gene_name "ENSMUSG00000125661"; transcript_type "lncRNA"; transcript_name "ENSMUST00000271553"; exon_number 3; exon_id "ENSMUSE00001538448.1"; level 2; tag "Ensembl_canonical"; tag "GENCODE_Primary"; tag "TAGENE";
chr12	HAVANA	exon	77536482	77536602	0	-	.	gene_id "ENSMUSG00000125661.1"; transcript_id "ENSMUST00000271558.1"; gene_type "lncRNA"; gene_name "ENSMUSG00000125661"; transcript_type "lncRNA"; transcript_name "ENSMUST00000271558"; exon_number 2; exon_id "ENSMUSE00001538448.1"; level 2; tag "TAGENE";
chr12	ENSEMBL_gcm37	exon	77536482	77536602	0.024408993879457	-	.	gene_id "ENSMUSG00000125661.1"; transcript_id "ENSMUSG00000125661.1_tx_3"; exon_id "chr12_77536482_77536602_-"; exonnum "2"; txlen "643";
chr12	HAVANA	exon	77536534	77536602	0	-	.	gene_id "ENSMUSG00000125661.1"; transcript_id "ENSMUST00000271556.1"; gene_type "lncRNA"; gene_name "ENSMUSG00000125661"; transcript_type "lncRNA"; transcript_name "ENSMUST00000271556"; exon_number 3; exon_id "ENSMUSE00001538438.1"; level 2; tag "TAGENE";
chr12	HAVANA	exon	77536534	77536602	0	-	.	gene_id "ENSMUSG00000125661.1"; transcript_id "ENSMUST00000271557.1"; gene_type "lncRNA"; gene_name "ENSMUSG00000125661"; transcript_type "lncRNA"; transcript_name "ENSMUST00000271557"; exon_number 3; exon_id "ENSMUSE00001538438.1"; level 2; tag "TAGENE";
chr12	sragcm37_ss	exon	77539405	77539558	0.024408993879457	-	.	gene_id "ENSMUSG00000125661.1"; transcript_id "ENSMUSG00000125661.1_tx_3"; exon_id "chr12_77539405_77539558_-"; exonnum "1"; txlen "643";
chr12	sragcm37_es	exon	77539558	77539667	0.0239881491573974	-	.	gene_id "ENSMUSG00000125661.1"; transcript_id "ENSMUSG00000125661.1_tx_4"; exon_id "chr12_77539558_77539667_-"; exonnum "3"; txlen "519";
chr12	sragcm37_es	exon	77539558	77539667	0.0239881491573974	-	.	gene_id "ENSMUSG00000125661.1"; transcript_id "ENSMUSG00000125661.1_tx_5"; exon_id "chr12_77539558_77539667_-"; exonnum "3"; txlen "561";
chr12	HAVANA	exon	77543958	77544017	0	-	.	gene_id "ENSMUSG00000125661.1"; transcript_id "ENSMUST00000271555.1"; gene_type "lncRNA"; gene_name "ENSMUSG00000125661"; transcript_type "lncRNA"; transcript_name "ENSMUST00000271555"; exon_number 2; exon_id "ENSMUSE00001538452.1"; level 2; tag "TAGENE";
chr12	HAVANA	exon	77543958	77544017	0	-	.	gene_id "ENSMUSG00000125661.1"; transcript_id "ENSMUST00000271556.1"; gene_type "lncRNA"; gene_name "ENSMUSG00000125661"; transcript_type "lncRNA"; transcript_name "ENSMUST00000271556"; exon_number 2; exon_id "ENSMUSE00001538452.1"; level 2; tag "TAGENE";
chr12	HAVANA	exon	77543958	77544017	0	-	.	gene_id "ENSMUSG00000125661.1"; transcript_id "ENSMUST00000271553.1"; gene_type "lncRNA"; gene_name "ENSMUSG00000125661"; transcript_type "lncRNA"; transcript_name "ENSMUST00000271553"; exon_number 2; exon_id "ENSMUSE00001538452.1"; level 2; tag "Ensembl_canonical"; tag "GENCODE_Primary"; tag "TAGENE";
chr12	HAVANA	exon	77543958	77544017	0	-	.	gene_id "ENSMUSG00000125661.1"; transcript_id "ENSMUST00000271560.1"; gene_type "lncRNA"; gene_name "ENSMUSG00000125661"; transcript_type "lncRNA"; transcript_name "ENSMUST00000271560"; exon_number 2; exon_id "ENSMUSE00001538452.1"; level 2; tag "TAGENE";
chr12	ENSEMBL_gcm37	exon	77543958	77544017	0.0239881491573974	-	.	gene_id "ENSMUSG00000125661.1"; transcript_id "ENSMUSG00000125661.1_tx_4"; exon_id "chr12_77543958_77544017_-"; exonnum "2"; txlen "519";
chr12	HAVANA	exon	77543958	77544059	0	-	.	gene_id "ENSMUSG00000125661.1"; transcript_id "ENSMUST00000271554.1"; gene_type "lncRNA"; gene_name "ENSMUSG00000125661"; transcript_type "lncRNA"; transcript_name "ENSMUST00000271554"; exon_number 2; exon_id "ENSMUSE00001538451.1"; level 2; tag "basic"; tag "TAGENE";
chr12	HAVANA	exon	77543958	77544059	0	-	.	gene_id "ENSMUSG00000125661.1"; transcript_id "ENSMUST00000271557.1"; gene_type "lncRNA"; gene_name "ENSMUSG00000125661"; transcript_type "lncRNA"; transcript_name "ENSMUST00000271557"; exon_number 2; exon_id "ENSMUSE00001538451.1"; level 2; tag "TAGENE";
chr12	HAVANA	exon	77543958	77544059	0	-	.	gene_id "ENSMUSG00000125661.1"; transcript_id "ENSMUST00000271559.1"; gene_type "lncRNA"; gene_name "ENSMUSG00000125661"; transcript_type "lncRNA"; transcript_name "ENSMUST00000271559"; exon_number 2; exon_id "ENSMUSE00001538451.1"; level 2; tag "TAGENE";
chr12	ENSEMBL_gcm37	exon	77543958	77544059	0.0239881491573974	-	.	gene_id "ENSMUSG00000125661.1"; transcript_id "ENSMUSG00000125661.1_tx_5"; exon_id "chr12_77543958_77544059_-"; exonnum "2"; txlen "561";
chr12	HAVANA	exon	77543958	77544145	0	-	.	gene_id "ENSMUSG00000125661.1"; transcript_id "ENSMUST00000271558.1"; gene_type "lncRNA"; gene_name "ENSMUSG00000125661"; transcript_type "lncRNA"; transcript_name "ENSMUST00000271558"; exon_number 1; exon_id "ENSMUSE00001538440.1"; level 2; tag "TAGENE";
chr12	HAVANA	exon	77544554	77544891	0	-	.	gene_id "ENSMUSG00000125661.1"; transcript_id "ENSMUST00000271556.1"; gene_type "lncRNA"; gene_name "ENSMUSG00000125661"; transcript_type "lncRNA"; transcript_name "ENSMUST00000271556"; exon_number 1; exon_id "ENSMUSE00001538442.1"; level 2; tag "TAGENE";
chr12	HAVANA	exon	77544554	77544891	0	-	.	gene_id "ENSMUSG00000125661.1"; transcript_id "ENSMUST00000271557.1"; gene_type "lncRNA"; gene_name "ENSMUSG00000125661"; transcript_type "lncRNA"; transcript_name "ENSMUST00000271557"; exon_number 1; exon_id "ENSMUSE00001538442.1"; level 2; tag "TAGENE";
chr12	HAVANA	exon	77544554	77544900	0	-	.	gene_id "ENSMUSG00000125661.1"; transcript_id "ENSMUST00000271560.1"; gene_type "lncRNA"; gene_name "ENSMUSG00000125661"; transcript_type "lncRNA"; transcript_name "ENSMUST00000271560"; exon_number 1; exon_id "ENSMUSE00001538445.1"; level 2; tag "TAGENE";
chr12	HAVANA	exon	77544554	77544902	0	-	.	gene_id "ENSMUSG00000125661.1"; transcript_id "ENSMUST00000271555.1"; gene_type "lncRNA"; gene_name "ENSMUSG00000125661"; transcript_type "lncRNA"; transcript_name "ENSMUST00000271555"; exon_number 1; exon_id "ENSMUSE00001538450.1"; level 2; tag "TAGENE";
chr12	ENSEMBL_gcm37	exon	77544554	77544902	0.0239881491573974	-	.	gene_id "ENSMUSG00000125661.1"; transcript_id "ENSMUSG00000125661.1_tx_4"; exon_id "chr12_77544554_77544902_-"; exonnum "1"; txlen "519";
chr12	ENSEMBL_gcm37	exon	77544554	77544902	0.0239881491573974	-	.	gene_id "ENSMUSG00000125661.1"; transcript_id "ENSMUSG00000125661.1_tx_5"; exon_id "chr12_77544554_77544902_-"; exonnum "1"; txlen "561";
chr12	HAVANA	exon	77544554	77544919	0	-	.	gene_id "ENSMUSG00000125661.1"; transcript_id "ENSMUST00000271559.1"; gene_type "lncRNA"; gene_name "ENSMUSG00000125661"; transcript_type "lncRNA"; transcript_name "ENSMUST00000271559"; exon_number 1; exon_id "ENSMUSE00001538449.1"; level 2; tag "TAGENE";
chr12	HAVANA	exon	77544554	77544924	0	-	.	gene_id "ENSMUSG00000125661.1"; transcript_id "ENSMUST00000271554.1"; gene_type "lncRNA"; gene_name "ENSMUSG00000125661"; transcript_type "lncRNA"; transcript_name "ENSMUST00000271554"; exon_number 1; exon_id "ENSMUSE00001538447.1"; level 2; tag "basic"; tag "TAGENE";
chr12	HAVANA	exon	77544554	77544938	0	-	.	gene_id "ENSMUSG00000125661.1"; transcript_id "ENSMUST00000271553.1"; gene_type "lncRNA"; gene_name "ENSMUSG00000125661"; transcript_type "lncRNA"; transcript_name "ENSMUST00000271553"; exon_number 1; exon_id "ENSMUSE00001538441.1"; level 2; tag "Ensembl_canonical"; tag "GENCODE_Primary"; tag "TAGENE";
chr12	HAVANA	exon	77572056	77572872	0	-	.	gene_id "ENSMUSG00000111939.2"; transcript_id "ENSMUST00000219567.2"; gene_type "processed_pseudogene"; gene_name "Gm48177"; transcript_type "processed_pseudogene"; transcript_name "Gm48177-201"; exon_number 2; exon_id "ENSMUSE00001412810.2"; level 2; transcript_support_level "NA"; mgi_id "MGI:6097553"; ont "PGO:0000004"; tag "basic"; tag "Ensembl_canonical"; tag "GENCODE_Primary"; havana_gene "OTTMUSG00000065324.1"; havana_transcript "OTTMUST00000159171.1";
chr12	HAVANA	gene	77572056	77573172	0	-	.	gene_id "ENSMUSG00000111939.2"; gene_type "processed_pseudogene"; gene_name "Gm48177"; level 2; mgi_id "MGI:6097553"; havana_gene "OTTMUSG00000065324.1";
chr12	HAVANA	transcript	77572056	77573172	0	-	.	gene_id "ENSMUSG00000111939.2"; transcript_id "ENSMUST00000219567.2"; gene_type "processed_pseudogene"; gene_name "Gm48177"; transcript_type "processed_pseudogene"; transcript_name "Gm48177-201"; level 2; transcript_support_level "NA"; mgi_id "MGI:6097553"; ont "PGO:0000004"; tag "basic"; tag "Ensembl_canonical"; tag "GENCODE_Primary"; havana_gene "OTTMUSG00000065324.1"; havana_transcript "OTTMUST00000159171.1";
chr12	HAVANA	exon	77572915	77573172	0	-	.	gene_id "ENSMUSG00000111939.2"; transcript_id "ENSMUST00000219567.2"; gene_type "processed_pseudogene"; gene_name "Gm48177"; transcript_type "processed_pseudogene"; transcript_name "Gm48177-201"; exon_number 1; exon_id "ENSMUSE00001410037.2"; level 2; transcript_support_level "NA"; mgi_id "MGI:6097553"; ont "PGO:0000004"; tag "basic"; tag "Ensembl_canonical"; tag "GENCODE_Primary"; havana_gene "OTTMUSG00000065324.1"; havana_transcript "OTTMUST00000159171.1";
chr12	sragcm37_es	exon	77579101	77579809	0.0762954241476189	-	.	gene_id "sragcm37_gene_44776_1"; transcript_id "sragcm37_gene_44776_1_tx_1"; exon_id "chr12_77579101_77579809_-"; exonnum "2"; txlen "1085";
chr12	sragcm37_es	exon	77579101	77579809	0.00946935521077788	-	.	gene_id "sragcm37_gene_44776_1"; transcript_id "sragcm37_gene_44776_1_tx_2"; exon_id "chr12_77579101_77579809_-"; exonnum "4"; txlen "1345";
chr12	sragcm37_es	exon	77579101	77579809	0.00362081969332209	-	.	gene_id "sragcm37_gene_44776_1"; transcript_id "sragcm37_gene_44776_1_tx_3"; exon_id "chr12_77579101_77579809_-"; exonnum "2"; txlen "841";
chr12	sragcm37_mid	exon	77581217	77581269	0.00946935521077788	-	.	gene_id "sragcm37_gene_44776_1"; transcript_id "sragcm37_gene_44776_1_tx_2"; exon_id "chr12_77581217_77581269_-"; exonnum "3"; txlen "1345";
chr12	sragcm37_ss	exon	77581540	77581671	0.00362081969332209	-	.	gene_id "sragcm37_gene_44776_1"; transcript_id "sragcm37_gene_44776_1_tx_3"; exon_id "chr12_77581540_77581671_-"; exonnum "1"; txlen "841";
chr12	sragcm37_mid	exon	77582000	77582206	0.00946935521077788	-	.	gene_id "sragcm37_gene_44776_1"; transcript_id "sragcm37_gene_44776_1_tx_2"; exon_id "chr12_77582000_77582206_-"; exonnum "2"; txlen "1345";
chr12	sragcm37_ss	exon	77583757	77584132	0.0762954241476189	-	.	gene_id "sragcm37_gene_44776_1"; transcript_id "sragcm37_gene_44776_1_tx_1"; exon_id "chr12_77583757_77584132_-"; exonnum "1"; txlen "1085";
chr12	sragcm37_ss	exon	77583757	77584132	0.00946935521077788	-	.	gene_id "sragcm37_gene_44776_1"; transcript_id "sragcm37_gene_44776_1_tx_2"; exon_id "chr12_77583757_77584132_-"; exonnum "1"; txlen "1345";
chr12	HAVANA	exon	77616054	77616401	0	-	.	gene_id "ENSMUSG00000130344.1"; transcript_id "ENSMUST00000299232.1"; gene_type "lncRNA"; gene_name "ENSMUSG00000130344"; transcript_type "lncRNA"; transcript_name "ENSMUST00000299232"; exon_number 2; exon_id "ENSMUSE00001591569.1"; level 2; tag "TAGENE";
chr12	HAVANA	transcript	77616054	77632430	0	-	.	gene_id "ENSMUSG00000130344.1"; transcript_id "ENSMUST00000299232.1"; gene_type "lncRNA"; gene_name "ENSMUSG00000130344"; transcript_type "lncRNA"; transcript_name "ENSMUST00000299232"; level 2; tag "TAGENE";
chr12	HAVANA	gene	77616054	77644240	0	-	.	gene_id "ENSMUSG00000130344.1"; gene_type "lncRNA"; gene_name "ENSMUSG00000130344"; level 2;
chr12	HAVANA	exon	77616229	77616401	0	-	.	gene_id "ENSMUSG00000130344.1"; transcript_id "ENSMUST00000299230.1"; gene_type "lncRNA"; gene_name "ENSMUSG00000130344"; transcript_type "lncRNA"; transcript_name "ENSMUST00000299230"; exon_number 3; exon_id "ENSMUSE00001591568.1"; level 2; tag "Ensembl_canonical"; tag "GENCODE_Primary"; tag "TAGENE";
chr12	HAVANA	transcript	77616229	77644240	0	-	.	gene_id "ENSMUSG00000130344.1"; transcript_id "ENSMUST00000299230.1"; gene_type "lncRNA"; gene_name "ENSMUSG00000130344"; transcript_type "lncRNA"; transcript_name "ENSMUST00000299230"; level 2; tag "Ensembl_canonical"; tag "GENCODE_Primary"; tag "TAGENE";
chr12	HAVANA	exon	77616232	77616401	0	-	.	gene_id "ENSMUSG00000130344.1"; transcript_id "ENSMUST00000299233.1"; gene_type "lncRNA"; gene_name "ENSMUSG00000130344"; transcript_type "lncRNA"; transcript_name "ENSMUST00000299233"; exon_number 3; exon_id "ENSMUSE00001591570.1"; level 2; tag "basic"; tag "TAGENE";
chr12	HAVANA	exon	77616232	77616401	0	-	.	gene_id "ENSMUSG00000130344.1"; transcript_id "ENSMUST00000299231.1"; gene_type "lncRNA"; gene_name "ENSMUSG00000130344"; transcript_type "lncRNA"; transcript_name "ENSMUST00000299231"; exon_number 4; exon_id "ENSMUSE00001591570.1"; level 2; tag "basic"; tag "TAGENE";
chr12	HAVANA	transcript	77616232	77632430	0	-	.	gene_id "ENSMUSG00000130344.1"; transcript_id "ENSMUST00000299233.1"; gene_type "lncRNA"; gene_name "ENSMUSG00000130344"; transcript_type "lncRNA"; transcript_name "ENSMUST00000299233"; level 2; tag "basic"; tag "TAGENE";
chr12	HAVANA	transcript	77616232	77644234	0	-	.	gene_id "ENSMUSG00000130344.1"; transcript_id "ENSMUST00000299231.1"; gene_type "lncRNA"; gene_name "ENSMUSG00000130344"; transcript_type "lncRNA"; transcript_name "ENSMUST00000299231"; level 2; tag "basic"; tag "TAGENE";
chr12	HAVANA	exon	77621340	77621906	0	-	.	gene_id "ENSMUSG00000130344.1"; transcript_id "ENSMUST00000299233.1"; gene_type "lncRNA"; gene_name "ENSMUSG00000130344"; transcript_type "lncRNA"; transcript_name "ENSMUST00000299233"; exon_number 2; exon_id "ENSMUSE00001591561.1"; level 2; tag "basic"; tag "TAGENE";
chr12	HAVANA	exon	77631385	77631718	0	-	.	gene_id "ENSMUSG00000130344.1"; transcript_id "ENSMUST00000299234.1"; gene_type "lncRNA"; gene_name "ENSMUSG00000130344"; transcript_type "lncRNA"; transcript_name "ENSMUST00000299234"; exon_number 2; exon_id "ENSMUSE00001591565.1"; level 2; tag "basic"; tag "TAGENE";
chr12	HAVANA	transcript	77631385	77632420	0	-	.	gene_id "ENSMUSG00000130344.1"; transcript_id "ENSMUST00000299234.1"; gene_type "lncRNA"; gene_name "ENSMUSG00000130344"; transcript_type "lncRNA"; transcript_name "ENSMUST00000299234"; level 2; tag "basic"; tag "TAGENE";
chr12	HAVANA	exon	77632363	77632420	0	-	.	gene_id "ENSMUSG00000130344.1"; transcript_id "ENSMUST00000299234.1"; gene_type "lncRNA"; gene_name "ENSMUSG00000130344"; transcript_type "lncRNA"; transcript_name "ENSMUST00000299234"; exon_number 1; exon_id "ENSMUSE00001591571.1"; level 2; tag "basic"; tag "TAGENE";
chr12	HAVANA	exon	77632363	77632430	0	-	.	gene_id "ENSMUSG00000130344.1"; transcript_id "ENSMUST00000299232.1"; gene_type "lncRNA"; gene_name "ENSMUSG00000130344"; transcript_type "lncRNA"; transcript_name "ENSMUST00000299232"; exon_number 1; exon_id "ENSMUSE00001591566.1"; level 2; tag "TAGENE";
chr12	HAVANA	exon	77632363	77632430	0	-	.	gene_id "ENSMUSG00000130344.1"; transcript_id "ENSMUST00000299233.1"; gene_type "lncRNA"; gene_name "ENSMUSG00000130344"; transcript_type "lncRNA"; transcript_name "ENSMUST00000299233"; exon_number 1; exon_id "ENSMUSE00001591566.1"; level 2; tag "basic"; tag "TAGENE";
chr12	HAVANA	exon	77633859	77633910	0	-	.	gene_id "ENSMUSG00000130344.1"; transcript_id "ENSMUST00000299231.1"; gene_type "lncRNA"; gene_name "ENSMUSG00000130344"; transcript_type "lncRNA"; transcript_name "ENSMUST00000299231"; exon_number 3; exon_id "ENSMUSE00001591562.1"; level 2; tag "basic"; tag "TAGENE";
chr12	HAVANA	exon	77642045	77642120	0	-	.	gene_id "ENSMUSG00000130344.1"; transcript_id "ENSMUST00000299230.1"; gene_type "lncRNA"; gene_name "ENSMUSG00000130344"; transcript_type "lncRNA"; transcript_name "ENSMUST00000299230"; exon_number 2; exon_id "ENSMUSE00001591567.1"; level 2; tag "Ensembl_canonical"; tag "GENCODE_Primary"; tag "TAGENE";
chr12	HAVANA	exon	77642045	77642120	0	-	.	gene_id "ENSMUSG00000130344.1"; transcript_id "ENSMUST00000299231.1"; gene_type "lncRNA"; gene_name "ENSMUSG00000130344"; transcript_type "lncRNA"; transcript_name "ENSMUST00000299231"; exon_number 2; exon_id "ENSMUSE00001591567.1"; level 2; tag "basic"; tag "TAGENE";
chr12	HAVANA	exon	77644136	77644234	0	-	.	gene_id "ENSMUSG00000130344.1"; transcript_id "ENSMUST00000299231.1"; gene_type "lncRNA"; gene_name "ENSMUSG00000130344"; transcript_type "lncRNA"; transcript_name "ENSMUST00000299231"; exon_number 1; exon_id "ENSMUSE00001591563.1"; level 2; tag "basic"; tag "TAGENE";
chr12	HAVANA	exon	77644136	77644240	0	-	.	gene_id "ENSMUSG00000130344.1"; transcript_id "ENSMUST00000299230.1"; gene_type "lncRNA"; gene_name "ENSMUSG00000130344"; transcript_type "lncRNA"; transcript_name "ENSMUST00000299230"; exon_number 1; exon_id "ENSMUSE00001591564.1"; level 2; tag "Ensembl_canonical"; tag "GENCODE_Primary"; tag "TAGENE";
chr12	HAVANA	gene	77670323	77671783	0	-	.	gene_id "ENSMUSG00000112003.2"; gene_type "processed_pseudogene"; gene_name "Gm4864"; level 2; mgi_id "MGI:3643492"; havana_gene "OTTMUSG00000065327.1";
chr12	HAVANA	transcript	77670323	77671783	0	-	.	gene_id "ENSMUSG00000112003.2"; transcript_id "ENSMUST00000219894.2"; gene_type "processed_pseudogene"; gene_name "Gm4864"; transcript_type "processed_pseudogene"; transcript_name "Gm4864-201"; level 2; transcript_support_level "NA"; mgi_id "MGI:3643492"; ont "PGO:0000004"; tag "basic"; tag "Ensembl_canonical"; tag "GENCODE_Primary"; havana_gene "OTTMUSG00000065327.1"; havana_transcript "OTTMUST00000159174.1";
chr12	HAVANA	exon	77670323	77671783	0	-	.	gene_id "ENSMUSG00000112003.2"; transcript_id "ENSMUST00000219894.2"; gene_type "processed_pseudogene"; gene_name "Gm4864"; transcript_type "processed_pseudogene"; transcript_name "Gm4864-201"; exon_number 1; exon_id "ENSMUSE00001412733.2"; level 2; transcript_support_level "NA"; mgi_id "MGI:3643492"; ont "PGO:0000004"; tag "basic"; tag "Ensembl_canonical"; tag "GENCODE_Primary"; havana_gene "OTTMUSG00000065327.1"; havana_transcript "OTTMUST00000159174.1";
chr12	sragcm37_es	exon	77679732	77679977	2.0807827257761	-	.	gene_id "ENSMUSG00000130344.1"; transcript_id "ENSMUSG00000130344.1_tx_1"; exon_id "chr12_77679732_77679977_-"; exonnum "4"; txlen "599";
chr12	sragcm37_es	exon	77679732	77679977	0.222042573373211	-	.	gene_id "ENSMUSG00000130344.1"; transcript_id "ENSMUSG00000130344.1_tx_3"; exon_id "chr12_77679732_77679977_-"; exonnum "4"; txlen "705";
chr12	sragcm37_es	exon	77679732	77679977	0.130686135445688	-	.	gene_id "ENSMUSG00000130344.1"; transcript_id "ENSMUSG00000130344.1_tx_4"; exon_id "chr12_77679732_77679977_-"; exonnum "3"; txlen "583";
chr12	sragcm37_es	exon	77679732	77679977	0.0147551282779129	-	.	gene_id "ENSMUSG00000130344.1"; transcript_id "ENSMUSG00000130344.1_tx_6"; exon_id "chr12_77679732_77679977_-"; exonnum "5"; txlen "850";
chr12	sragcm37_es	exon	77679732	77679977	0.00589182610883445	-	.	gene_id "ENSMUSG00000130344.1"; transcript_id "ENSMUSG00000130344.1_tx_7"; exon_id "chr12_77679732_77679977_-"; exonnum "5"; txlen "685";
chr12	sragcm37_mid	exon	77680803	77680924	2.0807827257761	-	.	gene_id "ENSMUSG00000130344.1"; transcript_id "ENSMUSG00000130344.1_tx_1"; exon_id "chr12_77680803_77680924_-"; exonnum "3"; txlen "599";
chr12	sragcm37_mid	exon	77680803	77680924	0.222042573373211	-	.	gene_id "ENSMUSG00000130344.1"; transcript_id "ENSMUSG00000130344.1_tx_3"; exon_id "chr12_77680803_77680924_-"; exonnum "3"; txlen "705";
chr12	sragcm37_mid	exon	77680803	77680924	0.0147551282779129	-	.	gene_id "ENSMUSG00000130344.1"; transcript_id "ENSMUSG00000130344.1_tx_6"; exon_id "chr12_77680803_77680924_-"; exonnum "4"; txlen "850";
chr12	sragcm37_mid	exon	77680803	77680924	0.00589182610883445	-	.	gene_id "ENSMUSG00000130344.1"; transcript_id "ENSMUSG00000130344.1_tx_7"; exon_id "chr12_77680803_77680924_-"; exonnum "4"; txlen "685";
chr12	sragcm37_mid	exon	77682789	77682867	2.0807827257761	-	.	gene_id "ENSMUSG00000130344.1"; transcript_id "ENSMUSG00000130344.1_tx_1"; exon_id "chr12_77682789_77682867_-"; exonnum "2"; txlen "599";
chr12	sragcm37_mid	exon	77682789	77682867	0.222042573373211	-	.	gene_id "ENSMUSG00000130344.1"; transcript_id "ENSMUSG00000130344.1_tx_3"; exon_id "chr12_77682789_77682867_-"; exonnum "2"; txlen "705";
chr12	sragcm37_mid	exon	77682789	77682867	0.130686135445688	-	.	gene_id "ENSMUSG00000130344.1"; transcript_id "ENSMUSG00000130344.1_tx_4"; exon_id "chr12_77682789_77682867_-"; exonnum "2"; txlen "583";
chr12	sragcm37_mid	exon	77682789	77682867	0.0147551282779129	-	.	gene_id "ENSMUSG00000130344.1"; transcript_id "ENSMUSG00000130344.1_tx_6"; exon_id "chr12_77682789_77682867_-"; exonnum "3"; txlen "850";
chr12	sragcm37_mid	exon	77682789	77682867	0.00589182610883445	-	.	gene_id "ENSMUSG00000130344.1"; transcript_id "ENSMUSG00000130344.1_tx_7"; exon_id "chr12_77682789_77682867_-"; exonnum "3"; txlen "685";
chr12	sragcm37_mid	exon	77688111	77688255	0.0147551282779129	-	.	gene_id "ENSMUSG00000130344.1"; transcript_id "ENSMUSG00000130344.1_tx_6"; exon_id "chr12_77688111_77688255_-"; exonnum "2"; txlen "850";
chr12	sragcm37_ss	exon	77689070	77689327	0.222042573373211	-	.	gene_id "ENSMUSG00000130344.1"; transcript_id "ENSMUSG00000130344.1_tx_3"; exon_id "chr12_77689070_77689327_-"; exonnum "1"; txlen "705";
chr12	sragcm37_ss	exon	77689070	77689327	0.130686135445688	-	.	gene_id "ENSMUSG00000130344.1"; transcript_id "ENSMUSG00000130344.1_tx_4"; exon_id "chr12_77689070_77689327_-"; exonnum "1"; txlen "583";
chr12	sragcm37_ss	exon	77689070	77689327	0.0147551282779129	-	.	gene_id "ENSMUSG00000130344.1"; transcript_id "ENSMUSG00000130344.1_tx_6"; exon_id "chr12_77689070_77689327_-"; exonnum "1"; txlen "850";
chr12	sragcm37_ss	exon	77690639	77690790	2.0807827257761	-	.	gene_id "ENSMUSG00000130344.1"; transcript_id "ENSMUSG00000130344.1_tx_1"; exon_id "chr12_77690639_77690790_-"; exonnum "1"; txlen "599";
chr12	sragcm37_mid	exon	77693052	77693200	0.00589182610883445	-	.	gene_id "ENSMUSG00000130344.1"; transcript_id "ENSMUSG00000130344.1_tx_7"; exon_id "chr12_77693052_77693200_-"; exonnum "2"; txlen "685";
chr12	sragcm37_ss	exon	77693845	77693933	0.00589182610883445	-	.	gene_id "ENSMUSG00000130344.1"; transcript_id "ENSMUSG00000130344.1_tx_7"; exon_id "chr12_77693845_77693933_-"; exonnum "1"; txlen "685";
chr12	sragcm37_es	exon	77710286	77710394	0.00462929194265564	-	.	gene_id "ENSMUSG00000132220.1"; transcript_id "ENSMUSG00000132220.1_tx_1"; exon_id "chr12_77710286_77710394_-"; exonnum "3"; txlen "884";
chr12	HAVANA	exon	77711361	77711807	0	-	.	gene_id "ENSMUSG00000132220.1"; transcript_id "ENSMUST00000310802.1"; gene_type "lncRNA"; gene_name "ENSMUSG00000132220"; transcript_type "lncRNA"; transcript_name "ENSMUST00000310802"; exon_number 2; exon_id "ENSMUSE00001613919.1"; level 2; tag "basic"; tag "Ensembl_canonical"; tag "GENCODE_Primary"; tag "TAGENE";
chr12	HAVANA	gene	77711361	77715086	0	-	.	gene_id "ENSMUSG00000132220.1"; gene_type "lncRNA"; gene_name "ENSMUSG00000132220"; level 2;
chr12	HAVANA	transcript	77711361	77715086	0	-	.	gene_id "ENSMUSG00000132220.1"; transcript_id "ENSMUST00000310802.1"; gene_type "lncRNA"; gene_name "ENSMUSG00000132220"; transcript_type "lncRNA"; transcript_name "ENSMUST00000310802"; level 2; tag "basic"; tag "Ensembl_canonical"; tag "GENCODE_Primary"; tag "TAGENE";
chr12	sragcm37_mid	exon	77711415	77711807	0.00462929194265564	-	.	gene_id "ENSMUSG00000132220.1"; transcript_id "ENSMUSG00000132220.1_tx_1"; exon_id "chr12_77711415_77711807_-"; exonnum "2"; txlen "884";
chr12	HAVANA	exon	77714705	77715086	0	-	.	gene_id "ENSMUSG00000132220.1"; transcript_id "ENSMUST00000310802.1"; gene_type "lncRNA"; gene_name "ENSMUSG00000132220"; transcript_type "lncRNA"; transcript_name "ENSMUST00000310802"; exon_number 1; exon_id "ENSMUSE00001613920.1"; level 2; tag "basic"; tag "Ensembl_canonical"; tag "GENCODE_Primary"; tag "TAGENE";
chr12	ENSEMBL_gcm37	exon	77714705	77715086	0.00462929194265564	-	.	gene_id "ENSMUSG00000132220.1"; transcript_id "ENSMUSG00000132220.1_tx_1"; exon_id "chr12_77714705_77715086_-"; exonnum "1"; txlen "884";
chr12	HAVANA	exon	77836611	77836793	0	-	.	gene_id "ENSMUSG00000134634.1"; transcript_id "ENSMUST00000325898.1"; gene_type "lncRNA"; gene_name "ENSMUSG00000134634"; transcript_type "lncRNA"; transcript_name "ENSMUST00000325898"; exon_number 4; exon_id "ENSMUSE00001642321.1"; level 2; tag "TAGENE";
chr12	HAVANA	transcript	77836611	77859643	0	-	.	gene_id "ENSMUSG00000134634.1"; transcript_id "ENSMUST00000325898.1"; gene_type "lncRNA"; gene_name "ENSMUSG00000134634"; transcript_type "lncRNA"; transcript_name "ENSMUST00000325898"; level 2; tag "TAGENE";
chr12	HAVANA	gene	77836611	77901629	0	-	.	gene_id "ENSMUSG00000134634.1"; gene_type "lncRNA"; gene_name "ENSMUSG00000134634"; level 2; tag "ncRNA_host";
chr12	HAVANA	exon	77836612	77836793	0	-	.	gene_id "ENSMUSG00000134634.1"; transcript_id "ENSMUST00000325910.1"; gene_type "lncRNA"; gene_name "ENSMUSG00000134634"; transcript_type "lncRNA"; transcript_name "ENSMUST00000325910"; exon_number 2; exon_id "ENSMUSE00001642328.1"; level 2; tag "TAGENE";
chr12	HAVANA	exon	77836612	77836793	0	-	.	gene_id "ENSMUSG00000134634.1"; transcript_id "ENSMUST00000325906.1"; gene_type "lncRNA"; gene_name "ENSMUSG00000134634"; transcript_type "lncRNA"; transcript_name "ENSMUST00000325906"; exon_number 4; exon_id "ENSMUSE00001642328.1"; level 2; tag "TAGENE";
chr12	HAVANA	exon	77836612	77836793	0	-	.	gene_id "ENSMUSG00000134634.1"; transcript_id "ENSMUST00000325899.1"; gene_type "lncRNA"; gene_name "ENSMUSG00000134634"; transcript_type "lncRNA"; transcript_name "ENSMUST00000325899"; exon_number 4; exon_id "ENSMUSE00001642328.1"; level 2; tag "TAGENE";
chr12	HAVANA	transcript	77836612	77837254	0	-	.	gene_id "ENSMUSG00000134634.1"; transcript_id "ENSMUST00000325910.1"; gene_type "lncRNA"; gene_name "ENSMUSG00000134634"; transcript_type "lncRNA"; transcript_name "ENSMUST00000325910"; level 2; tag "TAGENE";
chr12	HAVANA	transcript	77836612	77846204	0	-	.	gene_id "ENSMUSG00000134634.1"; transcript_id "ENSMUST00000325906.1"; gene_type "lncRNA"; gene_name "ENSMUSG00000134634"; transcript_type "lncRNA"; transcript_name "ENSMUST00000325906"; level 2; tag "TAGENE";
chr12	HAVANA	transcript	77836612	77859626	0	-	.	gene_id "ENSMUSG00000134634.1"; transcript_id "ENSMUST00000325899.1"; gene_type "lncRNA"; gene_name "ENSMUSG00000134634"; transcript_type "lncRNA"; transcript_name "ENSMUST00000325899"; level 2; tag "TAGENE";
chr12	HAVANA	exon	77836636	77836793	0	-	.	gene_id "ENSMUSG00000134634.1"; transcript_id "ENSMUST00000325896.1"; gene_type "lncRNA"; gene_name "ENSMUSG00000134634"; transcript_type "lncRNA"; transcript_name "ENSMUST00000325896"; exon_number 5; exon_id "ENSMUSE00001642320.1"; level 2; tag "Ensembl_canonical"; tag "GENCODE_Primary"; tag "TAGENE";
chr12	HAVANA	transcript	77836636	77901629	0	-	.	gene_id "ENSMUSG00000134634.1"; transcript_id "ENSMUST00000325896.1"; gene_type "lncRNA"; gene_name "ENSMUSG00000134634"; transcript_type "lncRNA"; transcript_name "ENSMUST00000325896"; level 2; tag "Ensembl_canonical"; tag "GENCODE_Primary"; tag "TAGENE";
chr12	HAVANA	exon	77836638	77836793	0	-	.	gene_id "ENSMUSG00000134634.1"; transcript_id "ENSMUST00000325901.1"; gene_type "lncRNA"; gene_name "ENSMUSG00000134634"; transcript_type "lncRNA"; transcript_name "ENSMUST00000325901"; exon_number 4; exon_id "ENSMUSE00001642327.1"; level 2; tag "basic"; tag "TAGENE";
chr12	ENSEMBL_gcm37	exon	77836638	77836793	0.02062239619232	-	.	gene_id "ENSMUSG00000134634.1"; transcript_id "ENSMUSG00000134634.1_tx_3"; exon_id "chr12_77836638_77836793_-"; exonnum "5"; txlen "722";
chr12	ENSEMBL_gcm37	exon	77836638	77836793	0.02062239619232	-	.	gene_id "ENSMUSG00000134634.1"; transcript_id "ENSMUSG00000134634.1_tx_4"; exon_id "chr12_77836638_77836793_-"; exonnum "5"; txlen "749";
chr12	ENSEMBL_gcm37	exon	77836638	77836793	0.00785615093040764	-	.	gene_id "ENSMUSG00000134634.1"; transcript_id "ENSMUSG00000134634.1_tx_9"; exon_id "chr12_77836638_77836793_-"; exonnum "8"; txlen "1367";
chr12	HAVANA	transcript	77836638	77859598	0	-	.	gene_id "ENSMUSG00000134634.1"; transcript_id "ENSMUST00000325901.1"; gene_type "lncRNA"; gene_name "ENSMUSG00000134634"; transcript_type "lncRNA"; transcript_name "ENSMUST00000325901"; level 2; tag "basic"; tag "TAGENE";
chr12	HAVANA	exon	77836639	77836793	0	-	.	gene_id "ENSMUSG00000134634.1"; transcript_id "ENSMUST00000325900.1"; gene_type "lncRNA"; gene_name "ENSMUSG00000134634"; transcript_type "lncRNA"; transcript_name "ENSMUST00000325900"; exon_number 4; exon_id "ENSMUSE00001642309.1"; level 2; tag "TAGENE";
chr12	HAVANA	transcript	77836639	77859621	0	-	.	gene_id "ENSMUSG00000134634.1"; transcript_id "ENSMUST00000325900.1"; gene_type "lncRNA"; gene_name "ENSMUSG00000134634"; transcript_type "lncRNA"; transcript_name "ENSMUST00000325900"; level 2; tag "TAGENE";
chr12	HAVANA	exon	77836640	77836793	0	-	.	gene_id "ENSMUSG00000134634.1"; transcript_id "ENSMUST00000325907.1"; gene_type "lncRNA"; gene_name "ENSMUSG00000134634"; transcript_type "lncRNA"; transcript_name "ENSMUST00000325907"; exon_number 5; exon_id "ENSMUSE00001642314.1"; level 2; tag "basic"; tag "TAGENE";
chr12	HAVANA	transcript	77836640	77846124	0	-	.	gene_id "ENSMUSG00000134634.1"; transcript_id "ENSMUST00000325907.1"; gene_type "lncRNA"; gene_name "ENSMUSG00000134634"; transcript_type "lncRNA"; transcript_name "ENSMUST00000325907"; level 2; tag "basic"; tag "TAGENE";
chr12	HAVANA	exon	77836924	77837254	0	-	.	gene_id "ENSMUSG00000134634.1"; transcript_id "ENSMUST00000325910.1"; gene_type "lncRNA"; gene_name "ENSMUSG00000134634"; transcript_type "lncRNA"; transcript_name "ENSMUST00000325910"; exon_number 1; exon_id "ENSMUSE00001642335.1"; level 2; tag "TAGENE";
chr12	HAVANA	exon	77838536	77838924	0	-	.	gene_id "ENSMUSG00000134634.1"; transcript_id "ENSMUST00000325908.1"; gene_type "lncRNA"; gene_name "ENSMUSG00000134634"; transcript_type "lncRNA"; transcript_name "ENSMUST00000325908"; exon_number 3; exon_id "ENSMUSE00001642330.1"; level 2; tag "TAGENE";
chr12	HAVANA	transcript	77838536	77846285	0	-	.	gene_id "ENSMUSG00000134634.1"; transcript_id "ENSMUST00000325908.1"; gene_type "lncRNA"; gene_name "ENSMUSG00000134634"; transcript_type "lncRNA"; transcript_name "ENSMUST00000325908"; level 2; tag "TAGENE";
chr12	HAVANA	exon	77838576	77838924	0	-	.	gene_id "ENSMUSG00000134634.1"; transcript_id "ENSMUST00000325902.1"; gene_type "lncRNA"; gene_name "ENSMUSG00000134634"; transcript_type "lncRNA"; transcript_name "ENSMUST00000325902"; exon_number 3; exon_id "ENSMUSE00001642337.1"; level 2; tag "TAGENE";
chr12	HAVANA	transcript	77838576	77859651	0	-	.	gene_id "ENSMUSG00000134634.1"; transcript_id "ENSMUST00000325902.1"; gene_type "lncRNA"; gene_name "ENSMUSG00000134634"; transcript_type "lncRNA"; transcript_name "ENSMUST00000325902"; level 2; tag "TAGENE";
chr12	HAVANA	exon	77838577	77838924	0	-	.	gene_id "ENSMUSG00000134634.1"; transcript_id "ENSMUST00000325905.1"; gene_type "lncRNA"; gene_name "ENSMUSG00000134634"; transcript_type "lncRNA"; transcript_name "ENSMUST00000325905"; exon_number 3; exon_id "ENSMUSE00001642316.1"; level 2; tag "TAGENE";
chr12	HAVANA	exon	77838577	77838924	0	-	.	gene_id "ENSMUSG00000134634.1"; transcript_id "ENSMUST00000325904.1"; gene_type "lncRNA"; gene_name "ENSMUSG00000134634"; transcript_type "lncRNA"; transcript_name "ENSMUST00000325904"; exon_number 3; exon_id "ENSMUSE00001642316.1"; level 2; tag "TAGENE";
chr12	HAVANA	exon	77838577	77838924	0	-	.	gene_id "ENSMUSG00000134634.1"; transcript_id "ENSMUST00000325903.1"; gene_type "lncRNA"; gene_name "ENSMUSG00000134634"; transcript_type "lncRNA"; transcript_name "ENSMUST00000325903"; exon_number 3; exon_id "ENSMUSE00001642316.1"; level 2; tag "TAGENE";
chr12	HAVANA	exon	77838577	77838924	0	-	.	gene_id "ENSMUSG00000134634.1"; transcript_id "ENSMUST00000325897.1"; gene_type "lncRNA"; gene_name "ENSMUSG00000134634"; transcript_type "lncRNA"; transcript_name "ENSMUST00000325897"; exon_number 4; exon_id "ENSMUSE00001642316.1"; level 2; tag "basic"; tag "TAGENE";
chr12	HAVANA	transcript	77838577	77859585	0	-	.	gene_id "ENSMUSG00000134634.1"; transcript_id "ENSMUST00000325905.1"; gene_type "lncRNA"; gene_name "ENSMUSG00000134634"; transcript_type "lncRNA"; transcript_name "ENSMUST00000325905"; level 2; tag "TAGENE";
chr12	HAVANA	transcript	77838577	77859603	0	-	.	gene_id "ENSMUSG00000134634.1"; transcript_id "ENSMUST00000325904.1"; gene_type "lncRNA"; gene_name "ENSMUSG00000134634"; transcript_type "lncRNA"; transcript_name "ENSMUST00000325904"; level 2; tag "TAGENE";
chr12	HAVANA	transcript	77838577	77859630	0	-	.	gene_id "ENSMUSG00000134634.1"; transcript_id "ENSMUST00000325903.1"; gene_type "lncRNA"; gene_name "ENSMUSG00000134634"; transcript_type "lncRNA"; transcript_name "ENSMUST00000325903"; level 2; tag "TAGENE";
chr12	HAVANA	transcript	77838577	77881953	0	-	.	gene_id "ENSMUSG00000134634.1"; transcript_id "ENSMUST00000325897.1"; gene_type "lncRNA"; gene_name "ENSMUSG00000134634"; transcript_type "lncRNA"; transcript_name "ENSMUST00000325897"; level 2; tag "basic"; tag "TAGENE";
chr12	HAVANA	exon	77838580	77838924	0	-	.	gene_id "ENSMUSG00000134634.1"; transcript_id "ENSMUST00000325909.1"; gene_type "lncRNA"; gene_name "ENSMUSG00000134634"; transcript_type "lncRNA"; transcript_name "ENSMUST00000325909"; exon_number 4; exon_id "ENSMUSE00001642325.1"; level 2; tag "TAGENE";
chr12	HAVANA	transcript	77838580	77846047	0	-	.	gene_id "ENSMUSG00000134634.1"; transcript_id "ENSMUST00000325909.1"; gene_type "lncRNA"; gene_name "ENSMUSG00000134634"; transcript_type "lncRNA"; transcript_name "ENSMUST00000325909"; level 2; tag "TAGENE";
chr12	HAVANA	exon	77838787	77838924	0	-	.	gene_id "ENSMUSG00000134634.1"; transcript_id "ENSMUST00000325898.1"; gene_type "lncRNA"; gene_name "ENSMUSG00000134634"; transcript_type "lncRNA"; transcript_name "ENSMUST00000325898"; exon_number 3; exon_id "ENSMUSE00001642332.1"; level 2; tag "TAGENE";
chr12	HAVANA	exon	77838787	77838924	0	-	.	gene_id "ENSMUSG00000134634.1"; transcript_id "ENSMUST00000325906.1"; gene_type "lncRNA"; gene_name "ENSMUSG00000134634"; transcript_type "lncRNA"; transcript_name "ENSMUST00000325906"; exon_number 3; exon_id "ENSMUSE00001642332.1"; level 2; tag "TAGENE";
chr12	HAVANA	exon	77838787	77838924	0	-	.	gene_id "ENSMUSG00000134634.1"; transcript_id "ENSMUST00000325899.1"; gene_type "lncRNA"; gene_name "ENSMUSG00000134634"; transcript_type "lncRNA"; transcript_name "ENSMUST00000325899"; exon_number 3; exon_id "ENSMUSE00001642332.1"; level 2; tag "TAGENE";
chr12	HAVANA	exon	77838787	77838924	0	-	.	gene_id "ENSMUSG00000134634.1"; transcript_id "ENSMUST00000325896.1"; gene_type "lncRNA"; gene_name "ENSMUSG00000134634"; transcript_type "lncRNA"; transcript_name "ENSMUST00000325896"; exon_number 4; exon_id "ENSMUSE00001642332.1"; level 2; tag "Ensembl_canonical"; tag "GENCODE_Primary"; tag "TAGENE";
chr12	HAVANA	exon	77838787	77838924	0	-	.	gene_id "ENSMUSG00000134634.1"; transcript_id "ENSMUST00000325901.1"; gene_type "lncRNA"; gene_name "ENSMUSG00000134634"; transcript_type "lncRNA"; transcript_name "ENSMUST00000325901"; exon_number 3; exon_id "ENSMUSE00001642332.1"; level 2; tag "basic"; tag "TAGENE";
chr12	HAVANA	exon	77838787	77838924	0	-	.	gene_id "ENSMUSG00000134634.1"; transcript_id "ENSMUST00000325900.1"; gene_type "lncRNA"; gene_name "ENSMUSG00000134634"; transcript_type "lncRNA"; transcript_name "ENSMUST00000325900"; exon_number 3; exon_id "ENSMUSE00001642332.1"; level 2; tag "TAGENE";
chr12	HAVANA	exon	77838787	77838924	0	-	.	gene_id "ENSMUSG00000134634.1"; transcript_id "ENSMUST00000325907.1"; gene_type "lncRNA"; gene_name "ENSMUSG00000134634"; transcript_type "lncRNA"; transcript_name "ENSMUST00000325907"; exon_number 4; exon_id "ENSMUSE00001642332.1"; level 2; tag "basic"; tag "TAGENE";
chr12	ENSEMBL_gcm37	exon	77838787	77838924	0.02062239619232	-	.	gene_id "ENSMUSG00000134634.1"; transcript_id "ENSMUSG00000134634.1_tx_3"; exon_id "chr12_77838787_77838924_-"; exonnum "4"; txlen "722";
chr12	ENSEMBL_gcm37	exon	77838787	77838924	0.02062239619232	-	.	gene_id "ENSMUSG00000134634.1"; transcript_id "ENSMUSG00000134634.1_tx_4"; exon_id "chr12_77838787_77838924_-"; exonnum "4"; txlen "749";
chr12	ENSEMBL_gcm37	exon	77838787	77838924	0.00785615093040764	-	.	gene_id "ENSMUSG00000134634.1"; transcript_id "ENSMUSG00000134634.1_tx_9"; exon_id "chr12_77838787_77838924_-"; exonnum "7"; txlen "1367";
chr12	HAVANA	exon	77839524	77839740	0	-	.	gene_id "ENSMUSG00000134634.1"; transcript_id "ENSMUST00000325898.1"; gene_type "lncRNA"; gene_name "ENSMUSG00000134634"; transcript_type "lncRNA"; transcript_name "ENSMUST00000325898"; exon_number 2; exon_id "ENSMUSE00001642324.1"; level 2; tag "TAGENE";
chr12	HAVANA	exon	77839524	77839740	0	-	.	gene_id "ENSMUSG00000134634.1"; transcript_id "ENSMUST00000325906.1"; gene_type "lncRNA"; gene_name "ENSMUSG00000134634"; transcript_type "lncRNA"; transcript_name "ENSMUST00000325906"; exon_number 2; exon_id "ENSMUSE00001642324.1"; level 2; tag "TAGENE";
chr12	HAVANA	exon	77839524	77839740	0	-	.	gene_id "ENSMUSG00000134634.1"; transcript_id "ENSMUST00000325899.1"; gene_type "lncRNA"; gene_name "ENSMUSG00000134634"; transcript_type "lncRNA"; transcript_name "ENSMUST00000325899"; exon_number 2; exon_id "ENSMUSE00001642324.1"; level 2; tag "TAGENE";
chr12	HAVANA	exon	77839524	77839740	0	-	.	gene_id "ENSMUSG00000134634.1"; transcript_id "ENSMUST00000325896.1"; gene_type "lncRNA"; gene_name "ENSMUSG00000134634"; transcript_type "lncRNA"; transcript_name "ENSMUST00000325896"; exon_number 3; exon_id "ENSMUSE00001642324.1"; level 2; tag "Ensembl_canonical"; tag "GENCODE_Primary"; tag "TAGENE";
chr12	HAVANA	exon	77839524	77839740	0	-	.	gene_id "ENSMUSG00000134634.1"; transcript_id "ENSMUST00000325907.1"; gene_type "lncRNA"; gene_name "ENSMUSG00000134634"; transcript_type "lncRNA"; transcript_name "ENSMUST00000325907"; exon_number 3; exon_id "ENSMUSE00001642324.1"; level 2; tag "basic"; tag "TAGENE";
chr12	HAVANA	exon	77839524	77839740	0	-	.	gene_id "ENSMUSG00000134634.1"; transcript_id "ENSMUST00000325908.1"; gene_type "lncRNA"; gene_name "ENSMUSG00000134634"; transcript_type "lncRNA"; transcript_name "ENSMUST00000325908"; exon_number 2; exon_id "ENSMUSE00001642324.1"; level 2; tag "TAGENE";
chr12	HAVANA	exon	77839524	77839740	0	-	.	gene_id "ENSMUSG00000134634.1"; transcript_id "ENSMUST00000325902.1"; gene_type "lncRNA"; gene_name "ENSMUSG00000134634"; transcript_type "lncRNA"; transcript_name "ENSMUST00000325902"; exon_number 2; exon_id "ENSMUSE00001642324.1"; level 2; tag "TAGENE";
chr12	HAVANA	exon	77839524	77839740	0	-	.	gene_id "ENSMUSG00000134634.1"; transcript_id "ENSMUST00000325903.1"; gene_type "lncRNA"; gene_name "ENSMUSG00000134634"; transcript_type "lncRNA"; transcript_name "ENSMUST00000325903"; exon_number 2; exon_id "ENSMUSE00001642324.1"; level 2; tag "TAGENE";
chr12	HAVANA	exon	77839524	77839740	0	-	.	gene_id "ENSMUSG00000134634.1"; transcript_id "ENSMUST00000325897.1"; gene_type "lncRNA"; gene_name "ENSMUSG00000134634"; transcript_type "lncRNA"; transcript_name "ENSMUST00000325897"; exon_number 3; exon_id "ENSMUSE00001642324.1"; level 2; tag "basic"; tag "TAGENE";
chr12	HAVANA	exon	77839524	77839740	0	-	.	gene_id "ENSMUSG00000134634.1"; transcript_id "ENSMUST00000325909.1"; gene_type "lncRNA"; gene_name "ENSMUSG00000134634"; transcript_type "lncRNA"; transcript_name "ENSMUST00000325909"; exon_number 3; exon_id "ENSMUSE00001642324.1"; level 2; tag "TAGENE";
chr12	ENSEMBL_gcm37	exon	77839524	77839740	0.02062239619232	-	.	gene_id "ENSMUSG00000134634.1"; transcript_id "ENSMUSG00000134634.1_tx_3"; exon_id "chr12_77839524_77839740_-"; exonnum "3"; txlen "722";
chr12	ENSEMBL_gcm37	exon	77839524	77839740	0.02062239619232	-	.	gene_id "ENSMUSG00000134634.1"; transcript_id "ENSMUSG00000134634.1_tx_4"; exon_id "chr12_77839524_77839740_-"; exonnum "3"; txlen "749";
chr12	ENSEMBL_gcm37	exon	77839524	77839740	0.00785615093040764	-	.	gene_id "ENSMUSG00000134634.1"; transcript_id "ENSMUSG00000134634.1_tx_9"; exon_id "chr12_77839524_77839740_-"; exonnum "6"; txlen "1367";
chr12	HAVANA	exon	77839524	77839753	0	-	.	gene_id "ENSMUSG00000134634.1"; transcript_id "ENSMUST00000325901.1"; gene_type "lncRNA"; gene_name "ENSMUSG00000134634"; transcript_type "lncRNA"; transcript_name "ENSMUST00000325901"; exon_number 2; exon_id "ENSMUSE00001642313.1"; level 2; tag "basic"; tag "TAGENE";
chr12	HAVANA	exon	77839524	77839753	0	-	.	gene_id "ENSMUSG00000134634.1"; transcript_id "ENSMUST00000325900.1"; gene_type "lncRNA"; gene_name "ENSMUSG00000134634"; transcript_type "lncRNA"; transcript_name "ENSMUST00000325900"; exon_number 2; exon_id "ENSMUSE00001642313.1"; level 2; tag "TAGENE";
chr12	HAVANA	exon	77839524	77839753	0	-	.	gene_id "ENSMUSG00000134634.1"; transcript_id "ENSMUST00000325905.1"; gene_type "lncRNA"; gene_name "ENSMUSG00000134634"; transcript_type "lncRNA"; transcript_name "ENSMUST00000325905"; exon_number 2; exon_id "ENSMUSE00001642313.1"; level 2; tag "TAGENE";
chr12	HAVANA	exon	77839524	77839753	0	-	.	gene_id "ENSMUSG00000134634.1"; transcript_id "ENSMUST00000325904.1"; gene_type "lncRNA"; gene_name "ENSMUSG00000134634"; transcript_type "lncRNA"; transcript_name "ENSMUST00000325904"; exon_number 2; exon_id "ENSMUSE00001642313.1"; level 2; tag "TAGENE";
chr12	HAVANA	exon	77844839	77844934	0	-	.	gene_id "ENSMUSG00000134634.1"; transcript_id "ENSMUST00000325907.1"; gene_type "lncRNA"; gene_name "ENSMUSG00000134634"; transcript_type "lncRNA"; transcript_name "ENSMUST00000325907"; exon_number 2; exon_id "ENSMUSE00001642317.1"; level 2; tag "basic"; tag "TAGENE";
chr12	HAVANA	exon	77844839	77844934	0	-	.	gene_id "ENSMUSG00000134634.1"; transcript_id "ENSMUST00000325909.1"; gene_type "lncRNA"; gene_name "ENSMUSG00000134634"; transcript_type "lncRNA"; transcript_name "ENSMUST00000325909"; exon_number 2; exon_id "ENSMUSE00001642317.1"; level 2; tag "TAGENE";
chr12	HAVANA	exon	77845908	77846047	0	-	.	gene_id "ENSMUSG00000134634.1"; transcript_id "ENSMUST00000325909.1"; gene_type "lncRNA"; gene_name "ENSMUSG00000134634"; transcript_type "lncRNA"; transcript_name "ENSMUST00000325909"; exon_number 1; exon_id "ENSMUSE00001642312.1"; level 2; tag "TAGENE";
chr12	HAVANA	exon	77845908	77846124	0	-	.	gene_id "ENSMUSG00000134634.1"; transcript_id "ENSMUST00000325907.1"; gene_type "lncRNA"; gene_name "ENSMUSG00000134634"; transcript_type "lncRNA"; transcript_name "ENSMUST00000325907"; exon_number 1; exon_id "ENSMUSE00001642338.1"; level 2; tag "basic"; tag "TAGENE";
chr12	HAVANA	exon	77845908	77846204	0	-	.	gene_id "ENSMUSG00000134634.1"; transcript_id "ENSMUST00000325906.1"; gene_type "lncRNA"; gene_name "ENSMUSG00000134634"; transcript_type "lncRNA"; transcript_name "ENSMUST00000325906"; exon_number 1; exon_id "ENSMUSE00001642336.1"; level 2; tag "TAGENE";
chr12	HAVANA	exon	77845908	77846285	0	-	.	gene_id "ENSMUSG00000134634.1"; transcript_id "ENSMUST00000325908.1"; gene_type "lncRNA"; gene_name "ENSMUSG00000134634"; transcript_type "lncRNA"; transcript_name "ENSMUST00000325908"; exon_number 1; exon_id "ENSMUSE00001642333.1"; level 2; tag "TAGENE";
chr12	HAVANA	exon	77859535	77859585	0	-	.	gene_id "ENSMUSG00000134634.1"; transcript_id "ENSMUST00000325905.1"; gene_type "lncRNA"; gene_name "ENSMUSG00000134634"; transcript_type "lncRNA"; transcript_name "ENSMUST00000325905"; exon_number 1; exon_id "ENSMUSE00001642318.1"; level 2; tag "TAGENE";
chr12	HAVANA	exon	77859535	77859598	0	-	.	gene_id "ENSMUSG00000134634.1"; transcript_id "ENSMUST00000325901.1"; gene_type "lncRNA"; gene_name "ENSMUSG00000134634"; transcript_type "lncRNA"; transcript_name "ENSMUST00000325901"; exon_number 1; exon_id "ENSMUSE00001642323.1"; level 2; tag "basic"; tag "TAGENE";
chr12	HAVANA	exon	77859535	77859626	0	-	.	gene_id "ENSMUSG00000134634.1"; transcript_id "ENSMUST00000325899.1"; gene_type "lncRNA"; gene_name "ENSMUSG00000134634"; transcript_type "lncRNA"; transcript_name "ENSMUST00000325899"; exon_number 1; exon_id "ENSMUSE00001642331.1"; level 2; tag "TAGENE";
chr12	HAVANA	exon	77859535	77859630	0	-	.	gene_id "ENSMUSG00000134634.1"; transcript_id "ENSMUST00000325903.1"; gene_type "lncRNA"; gene_name "ENSMUSG00000134634"; transcript_type "lncRNA"; transcript_name "ENSMUST00000325903"; exon_number 1; exon_id "ENSMUSE00001642329.1"; level 2; tag "TAGENE";
chr12	HAVANA	exon	77859574	77859603	0	-	.	gene_id "ENSMUSG00000134634.1"; transcript_id "ENSMUST00000325904.1"; gene_type "lncRNA"; gene_name "ENSMUSG00000134634"; transcript_type "lncRNA"; transcript_name "ENSMUST00000325904"; exon_number 1; exon_id "ENSMUSE00001642315.1"; level 2; tag "TAGENE";
chr12	HAVANA	exon	77859574	77859621	0	-	.	gene_id "ENSMUSG00000134634.1"; transcript_id "ENSMUST00000325900.1"; gene_type "lncRNA"; gene_name "ENSMUSG00000134634"; transcript_type "lncRNA"; transcript_name "ENSMUST00000325900"; exon_number 1; exon_id "ENSMUSE00001642326.1"; level 2; tag "TAGENE";
chr12	HAVANA	exon	77859574	77859643	0	-	.	gene_id "ENSMUSG00000134634.1"; transcript_id "ENSMUST00000325898.1"; gene_type "lncRNA"; gene_name "ENSMUSG00000134634"; transcript_type "lncRNA"; transcript_name "ENSMUST00000325898"; exon_number 1; exon_id "ENSMUSE00001642334.1"; level 2; tag "TAGENE";
chr12	HAVANA	exon	77859574	77859651	0	-	.	gene_id "ENSMUSG00000134634.1"; transcript_id "ENSMUST00000325902.1"; gene_type "lncRNA"; gene_name "ENSMUSG00000134634"; transcript_type "lncRNA"; transcript_name "ENSMUST00000325902"; exon_number 1; exon_id "ENSMUSE00001642322.1"; level 2; tag "TAGENE";
chr12	ENSEMBL	gene	77861454	77861583	0	-	.	gene_id "ENSMUSG00000077707.3"; gene_type "snoRNA"; gene_name "Gm24070"; level 3; mgi_id "MGI:5453847";
chr12	ENSEMBL	transcript	77861454	77861583	0	-	.	gene_id "ENSMUSG00000077707.3"; transcript_id "ENSMUST00000104519.3"; gene_type "snoRNA"; gene_name "Gm24070"; transcript_type "snoRNA"; transcript_name "Gm24070-201"; level 3; transcript_support_level "NA"; mgi_id "MGI:5453847"; tag "basic"; tag "Ensembl_canonical"; tag "GENCODE_Primary";
chr12	ENSEMBL	exon	77861454	77861583	0	-	.	gene_id "ENSMUSG00000077707.3"; transcript_id "ENSMUST00000104519.3"; gene_type "snoRNA"; gene_name "Gm24070"; transcript_type "snoRNA"; transcript_name "Gm24070-201"; exon_number 1; exon_id "ENSMUSE00000664672.2"; level 3; transcript_support_level "NA"; mgi_id "MGI:5453847"; tag "basic"; tag "Ensembl_canonical"; tag "GENCODE_Primary";
chr12	sragcm37_es	exon	77870112	77870814	0.02062239619232	-	.	gene_id "ENSMUSG00000134634.1"; transcript_id "ENSMUSG00000134634.1_tx_5"; exon_id "chr12_77870112_77870814_-"; exonnum "3"; txlen "914";
chr12	sragcm37_es	exon	77870112	77870814	0.02062239619232	-	.	gene_id "ENSMUSG00000134634.1"; transcript_id "ENSMUSG00000134634.1_tx_6"; exon_id "chr12_77870112_77870814_-"; exonnum "3"; txlen "941";
chr12	HAVANA	exon	77872035	77872079	0	-	.	gene_id "ENSMUSG00000134634.1"; transcript_id "ENSMUST00000325896.1"; gene_type "lncRNA"; gene_name "ENSMUSG00000134634"; transcript_type "lncRNA"; transcript_name "ENSMUST00000325896"; exon_number 2; exon_id "ENSMUSE00001642319.1"; level 2; tag "Ensembl_canonical"; tag "GENCODE_Primary"; tag "TAGENE";
chr12	HAVANA	exon	77872035	77872079	0	-	.	gene_id "ENSMUSG00000134634.1"; transcript_id "ENSMUST00000325897.1"; gene_type "lncRNA"; gene_name "ENSMUSG00000134634"; transcript_type "lncRNA"; transcript_name "ENSMUST00000325897"; exon_number 2; exon_id "ENSMUSE00001642319.1"; level 2; tag "basic"; tag "TAGENE";
chr12	ENSEMBL_gcm37	exon	77872035	77872079	0.02062239619232	-	.	gene_id "ENSMUSG00000134634.1"; transcript_id "ENSMUSG00000134634.1_tx_3"; exon_id "chr12_77872035_77872079_-"; exonnum "2"; txlen "722";
chr12	ENSEMBL_gcm37	exon	77872035	77872079	0.02062239619232	-	.	gene_id "ENSMUSG00000134634.1"; transcript_id "ENSMUSG00000134634.1_tx_4"; exon_id "chr12_77872035_77872079_-"; exonnum "2"; txlen "749";
chr12	ENSEMBL_gcm37	exon	77872035	77872079	0.02062239619232	-	.	gene_id "ENSMUSG00000134634.1"; transcript_id "ENSMUSG00000134634.1_tx_5"; exon_id "chr12_77872035_77872079_-"; exonnum "2"; txlen "914";
chr12	ENSEMBL_gcm37	exon	77872035	77872079	0.02062239619232	-	.	gene_id "ENSMUSG00000134634.1"; transcript_id "ENSMUSG00000134634.1_tx_6"; exon_id "chr12_77872035_77872079_-"; exonnum "2"; txlen "941";
chr12	ENSEMBL_gcm37	exon	77872035	77872079	0.00785615093040764	-	.	gene_id "ENSMUSG00000134634.1"; transcript_id "ENSMUSG00000134634.1_tx_9"; exon_id "chr12_77872035_77872079_-"; exonnum "5"; txlen "1367";
chr12	sragcm37_ss	exon	77876230	77876395	0.02062239619232	-	.	gene_id "ENSMUSG00000134634.1"; transcript_id "ENSMUSG00000134634.1_tx_3"; exon_id "chr12_77876230_77876395_-"; exonnum "1"; txlen "722";
chr12	sragcm37_ss	exon	77876230	77876395	0.02062239619232	-	.	gene_id "ENSMUSG00000134634.1"; transcript_id "ENSMUSG00000134634.1_tx_5"; exon_id "chr12_77876230_77876395_-"; exonnum "1"; txlen "914";
chr12	HAVANA	exon	77881892	77881953	0	-	.	gene_id "ENSMUSG00000134634.1"; transcript_id "ENSMUST00000325897.1"; gene_type "lncRNA"; gene_name "ENSMUSG00000134634"; transcript_type "lncRNA"; transcript_name "ENSMUST00000325897"; exon_number 1; exon_id "ENSMUSE00001642310.1"; level 2; tag "basic"; tag "TAGENE";
chr12	HAVANA	exon	77901575	77901629	0	-	.	gene_id "ENSMUSG00000134634.1"; transcript_id "ENSMUST00000325896.1"; gene_type "lncRNA"; gene_name "ENSMUSG00000134634"; transcript_type "lncRNA"; transcript_name "ENSMUST00000325896"; exon_number 1; exon_id "ENSMUSE00001642311.1"; level 2; tag "Ensembl_canonical"; tag "GENCODE_Primary"; tag "TAGENE";
chr12	sragcm37_mid	exon	77906630	77906929	0.00785615093040764	-	.	gene_id "ENSMUSG00000134634.1"; transcript_id "ENSMUSG00000134634.1_tx_9"; exon_id "chr12_77906630_77906929_-"; exonnum "4"; txlen "1367";
chr12	sragcm37_mid	exon	77910568	77910713	0.00785615093040764	-	.	gene_id "ENSMUSG00000134634.1"; transcript_id "ENSMUSG00000134634.1_tx_9"; exon_id "chr12_77910568_77910713_-"; exonnum "3"; txlen "1367";
chr12	sragcm37_mid	exon	77912148	77912319	0.00785615093040764	-	.	gene_id "ENSMUSG00000134634.1"; transcript_id "ENSMUSG00000134634.1_tx_9"; exon_id "chr12_77912148_77912319_-"; exonnum "2"; txlen "1367";
chr12	sragcm37_ss	exon	77937280	77937472	0.02062239619232	-	.	gene_id "ENSMUSG00000134634.1"; transcript_id "ENSMUSG00000134634.1_tx_4"; exon_id "chr12_77937280_77937472_-"; exonnum "1"; txlen "749";
chr12	sragcm37_ss	exon	77937280	77937472	0.02062239619232	-	.	gene_id "ENSMUSG00000134634.1"; transcript_id "ENSMUSG00000134634.1_tx_6"; exon_id "chr12_77937280_77937472_-"; exonnum "1"; txlen "941";
chr12	sragcm37_ss	exon	77937280	77937472	0.00785615093040764	-	.	gene_id "ENSMUSG00000134634.1"; transcript_id "ENSMUSG00000134634.1_tx_9"; exon_id "chr12_77937280_77937472_-"; exonnum "1"; txlen "1367";
chr12	sragcm37_es	exon	78019851	78020411	0.072477122122081	-	.	gene_id "ENSMUSG00000130047.1"; transcript_id "ENSMUSG00000130047.1_tx_1"; exon_id "chr12_78019851_78020411_-"; exonnum "2"; txlen "775";
chr12	sragcm37_es	exon	78019851	78020411	0.0244833153019823	-	.	gene_id "ENSMUSG00000130047.1"; transcript_id "ENSMUSG00000130047.1_tx_4"; exon_id "chr12_78019851_78020411_-"; exonnum "3"; txlen "773";
chr12	sragcm37_ss	exon	78035481	78035694	0.072477122122081	-	.	gene_id "ENSMUSG00000130047.1"; transcript_id "ENSMUSG00000130047.1_tx_1"; exon_id "chr12_78035481_78035694_-"; exonnum "1"; txlen "775";
```
