## Supplementary material for "Significantly Improved Mouse and Rat Genome Annotation Using Sequence Read Archive RNA-seq Data": mouse_SRA_GENCODE_M37.gtf: mouse_SRA_GENCODE_M37.gtf (part 357 of 1572)

```
chr12	sragcm37_es	exon	78047262	78048433	0.00431751795864631	-	.	gene_id "ENSMUSG00000130047.1"; transcript_id "ENSMUSG00000130047.1_tx_10"; exon_id "chr12_78047262_78048433_-"; exonnum "4"; txlen "1562";
chr12	sragcm37_mid	exon	78053595	78053772	0.00431751795864631	-	.	gene_id "ENSMUSG00000130047.1"; transcript_id "ENSMUSG00000130047.1_tx_10"; exon_id "chr12_78053595_78053772_-"; exonnum "3"; txlen "1562";
chr12	sragcm37_es	exon	78059212	78059722	0.0420849184979286	-	.	gene_id "ENSMUSG00000130047.1"; transcript_id "ENSMUSG00000130047.1_tx_2"; exon_id "chr12_78059212_78059722_-"; exonnum "3"; txlen "693";
chr12	sragcm37_es	exon	78059212	78059722	0.0130918286487985	-	.	gene_id "ENSMUSG00000130047.1"; transcript_id "ENSMUSG00000130047.1_tx_6"; exon_id "chr12_78059212_78059722_-"; exonnum "3"; txlen "723";
chr12	sragcm37_mid	exon	78073906	78073991	0.00431751795864631	-	.	gene_id "ENSMUSG00000130047.1"; transcript_id "ENSMUSG00000130047.1_tx_10"; exon_id "chr12_78073906_78073991_-"; exonnum "2"; txlen "1562";
chr12	sragcm37_mid	exon	78073906	78073991	0.0420849184979286	-	.	gene_id "ENSMUSG00000130047.1"; transcript_id "ENSMUSG00000130047.1_tx_2"; exon_id "chr12_78073906_78073991_-"; exonnum "2"; txlen "693";
chr12	sragcm37_mid	exon	78073906	78073991	0.0244833153019823	-	.	gene_id "ENSMUSG00000130047.1"; transcript_id "ENSMUSG00000130047.1_tx_4"; exon_id "chr12_78073906_78073991_-"; exonnum "2"; txlen "773";
chr12	sragcm37_mid	exon	78073906	78073991	0.0130918286487985	-	.	gene_id "ENSMUSG00000130047.1"; transcript_id "ENSMUSG00000130047.1_tx_6"; exon_id "chr12_78073906_78073991_-"; exonnum "2"; txlen "723";
chr12	sragcm37_ss	exon	78075408	78075533	0.00431751795864631	-	.	gene_id "ENSMUSG00000130047.1"; transcript_id "ENSMUSG00000130047.1_tx_10"; exon_id "chr12_78075408_78075533_-"; exonnum "1"; txlen "1562";
chr12	sragcm37_ss	exon	78075408	78075533	0.0244833153019823	-	.	gene_id "ENSMUSG00000130047.1"; transcript_id "ENSMUSG00000130047.1_tx_4"; exon_id "chr12_78075408_78075533_-"; exonnum "1"; txlen "773";
chr12	sragcm37_ss	exon	78075408	78075533	0.0130918286487985	-	.	gene_id "ENSMUSG00000130047.1"; transcript_id "ENSMUSG00000130047.1_tx_6"; exon_id "chr12_78075408_78075533_-"; exonnum "1"; txlen "723";
chr12	sragcm37_es	exon	78136020	78136739	0.00368222302257773	-	.	gene_id "ENSMUSG00000130047.1"; transcript_id "ENSMUSG00000130047.1_tx_11"; exon_id "chr12_78136020_78136739_-"; exonnum "4"; txlen "1313";
chr12	sragcm37_es	exon	78136020	78136739	0.00357787180279724	-	.	gene_id "ENSMUSG00000130047.1"; transcript_id "ENSMUSG00000130047.1_tx_12"; exon_id "chr12_78136020_78136739_-"; exonnum "3"; txlen "961";
chr12	sragcm37_es	exon	78136020	78136739	0.00249772816097815	-	.	gene_id "ENSMUSG00000130047.1"; transcript_id "ENSMUSG00000130047.1_tx_14"; exon_id "chr12_78136020_78136739_-"; exonnum "5"; txlen "1464";
chr12	sragcm37_es	exon	78136020	78136739	0.0412816409896609	-	.	gene_id "ENSMUSG00000130047.1"; transcript_id "ENSMUSG00000130047.1_tx_3"; exon_id "chr12_78136020_78136739_-"; exonnum "2"; txlen "835";
chr12	sragcm37_es	exon	78136020	78136739	0.0109386755642183	-	.	gene_id "ENSMUSG00000130047.1"; transcript_id "ENSMUSG00000130047.1_tx_7"; exon_id "chr12_78136020_78136739_-"; exonnum "2"; txlen "813";
chr12	sragcm37_es	exon	78136020	78136739	0.0051071546380366	-	.	gene_id "ENSMUSG00000130047.1"; transcript_id "ENSMUSG00000130047.1_tx_9"; exon_id "chr12_78136020_78136739_-"; exonnum "3"; txlen "887";
chr12	sragcm37_ss	exon	78140484	78140576	0.0109386755642183	-	.	gene_id "ENSMUSG00000130047.1"; transcript_id "ENSMUSG00000130047.1_tx_7"; exon_id "chr12_78140484_78140576_-"; exonnum "1"; txlen "813";
chr12	sragcm37_mid	exon	78163300	78163351	0.0051071546380366	-	.	gene_id "ENSMUSG00000130047.1"; transcript_id "ENSMUSG00000130047.1_tx_9"; exon_id "chr12_78163300_78163351_-"; exonnum "2"; txlen "887";
chr12	sragcm37_ss	exon	78179164	78179278	0.0412816409896609	-	.	gene_id "ENSMUSG00000130047.1"; transcript_id "ENSMUSG00000130047.1_tx_3"; exon_id "chr12_78179164_78179278_-"; exonnum "1"; txlen "835";
chr12	sragcm37_ss	exon	78179164	78179278	0.0051071546380366	-	.	gene_id "ENSMUSG00000130047.1"; transcript_id "ENSMUSG00000130047.1_tx_9"; exon_id "chr12_78179164_78179278_-"; exonnum "1"; txlen "887";
chr12	HAVANA	exon	78185528	78185706	0	-	.	gene_id "ENSMUSG00000130047.1"; transcript_id "ENSMUST00000297883.1"; gene_type "lncRNA"; gene_name "ENSMUSG00000130047"; transcript_type "lncRNA"; transcript_name "ENSMUST00000297883"; exon_number 3; exon_id "ENSMUSE00001588882.1"; level 2; tag "basic"; tag "Ensembl_canonical"; tag "GENCODE_Primary"; tag "TAGENE";
chr12	ENSEMBL_gcm37	exon	78185528	78185706	0.00289210629165891	-	.	gene_id "ENSMUSG00000130047.1"; transcript_id "ENSMUSG00000130047.1_tx_13"; exon_id "chr12_78185528_78185706_-"; exonnum "4"; txlen "772";
chr12	ENSEMBL_gcm37	exon	78185528	78185706	0.00249772816097815	-	.	gene_id "ENSMUSG00000130047.1"; transcript_id "ENSMUSG00000130047.1_tx_15"; exon_id "chr12_78185528_78185706_-"; exonnum "5"; txlen "923";
chr12	HAVANA	gene	78185528	78186804	0	-	.	gene_id "ENSMUSG00000130047.1"; gene_type "lncRNA"; gene_name "ENSMUSG00000130047"; level 2;
chr12	HAVANA	transcript	78185528	78186804	0	-	.	gene_id "ENSMUSG00000130047.1"; transcript_id "ENSMUST00000297883.1"; gene_type "lncRNA"; gene_name "ENSMUSG00000130047"; transcript_type "lncRNA"; transcript_name "ENSMUST00000297883"; level 2; tag "basic"; tag "Ensembl_canonical"; tag "GENCODE_Primary"; tag "TAGENE";
chr12	HAVANA	exon	78186278	78186373	0	-	.	gene_id "ENSMUSG00000130047.1"; transcript_id "ENSMUST00000297883.1"; gene_type "lncRNA"; gene_name "ENSMUSG00000130047"; transcript_type "lncRNA"; transcript_name "ENSMUST00000297883"; exon_number 2; exon_id "ENSMUSE00001588881.1"; level 2; tag "basic"; tag "Ensembl_canonical"; tag "GENCODE_Primary"; tag "TAGENE";
chr12	ENSEMBL_gcm37	exon	78186278	78186373	0.00368222302257773	-	.	gene_id "ENSMUSG00000130047.1"; transcript_id "ENSMUSG00000130047.1_tx_11"; exon_id "chr12_78186278_78186373_-"; exonnum "3"; txlen "1313";
chr12	ENSEMBL_gcm37	exon	78186278	78186373	0.00357787180279724	-	.	gene_id "ENSMUSG00000130047.1"; transcript_id "ENSMUSG00000130047.1_tx_12"; exon_id "chr12_78186278_78186373_-"; exonnum "2"; txlen "961";
chr12	ENSEMBL_gcm37	exon	78186278	78186373	0.00289210629165891	-	.	gene_id "ENSMUSG00000130047.1"; transcript_id "ENSMUSG00000130047.1_tx_13"; exon_id "chr12_78186278_78186373_-"; exonnum "3"; txlen "772";
chr12	ENSEMBL_gcm37	exon	78186278	78186373	0.00249772816097815	-	.	gene_id "ENSMUSG00000130047.1"; transcript_id "ENSMUSG00000130047.1_tx_14"; exon_id "chr12_78186278_78186373_-"; exonnum "4"; txlen "1464";
chr12	ENSEMBL_gcm37	exon	78186278	78186373	0.00249772816097815	-	.	gene_id "ENSMUSG00000130047.1"; transcript_id "ENSMUSG00000130047.1_tx_15"; exon_id "chr12_78186278_78186373_-"; exonnum "4"; txlen "923";
chr12	ENSEMBL_gcm37	exon	78186278	78186373	0.0420849184979286	-	.	gene_id "ENSMUSG00000130047.1"; transcript_id "ENSMUSG00000130047.1_tx_2"; exon_id "chr12_78186278_78186373_-"; exonnum "1"; txlen "693";
chr12	HAVANA	exon	78186660	78186804	0	-	.	gene_id "ENSMUSG00000130047.1"; transcript_id "ENSMUST00000297883.1"; gene_type "lncRNA"; gene_name "ENSMUSG00000130047"; transcript_type "lncRNA"; transcript_name "ENSMUST00000297883"; exon_number 1; exon_id "ENSMUSE00001588883.1"; level 2; tag "basic"; tag "Ensembl_canonical"; tag "GENCODE_Primary"; tag "TAGENE";
chr12	ENSEMBL_gcm37	exon	78186660	78186804	0.00357787180279724	-	.	gene_id "ENSMUSG00000130047.1"; transcript_id "ENSMUSG00000130047.1_tx_12"; exon_id "chr12_78186660_78186804_-"; exonnum "1"; txlen "961";
chr12	sragcm37_mid	exon	78196824	78197060	0.00368222302257773	-	.	gene_id "ENSMUSG00000130047.1"; transcript_id "ENSMUSG00000130047.1_tx_11"; exon_id "chr12_78196824_78197060_-"; exonnum "2"; txlen "1313";
chr12	sragcm37_mid	exon	78196824	78197060	0.00289210629165891	-	.	gene_id "ENSMUSG00000130047.1"; transcript_id "ENSMUSG00000130047.1_tx_13"; exon_id "chr12_78196824_78197060_-"; exonnum "2"; txlen "772";
chr12	sragcm37_mid	exon	78196824	78197060	0.00249772816097815	-	.	gene_id "ENSMUSG00000130047.1"; transcript_id "ENSMUSG00000130047.1_tx_14"; exon_id "chr12_78196824_78197060_-"; exonnum "3"; txlen "1464";
chr12	sragcm37_mid	exon	78196824	78197060	0.00249772816097815	-	.	gene_id "ENSMUSG00000130047.1"; transcript_id "ENSMUSG00000130047.1_tx_15"; exon_id "chr12_78196824_78197060_-"; exonnum "3"; txlen "923";
chr12	sragcm37_mid	exon	78197356	78197506	0.00249772816097815	-	.	gene_id "ENSMUSG00000130047.1"; transcript_id "ENSMUSG00000130047.1_tx_14"; exon_id "chr12_78197356_78197506_-"; exonnum "2"; txlen "1464";
chr12	sragcm37_mid	exon	78197356	78197506	0.00249772816097815	-	.	gene_id "ENSMUSG00000130047.1"; transcript_id "ENSMUSG00000130047.1_tx_15"; exon_id "chr12_78197356_78197506_-"; exonnum "2"; txlen "923";
chr12	sragcm37_mid	exon	78205271	78205530	0.00368222302257773	-	.	gene_id "ENSMUSG00000130047.1"; transcript_id "ENSMUSG00000130047.1_tx_11"; exon_id "chr12_78205271_78205530_-"; exonnum "1"; txlen "1313";
chr12	sragcm37_mid	exon	78205271	78205530	0.00289210629165891	-	.	gene_id "ENSMUSG00000130047.1"; transcript_id "ENSMUSG00000130047.1_tx_13"; exon_id "chr12_78205271_78205530_-"; exonnum "1"; txlen "772";
chr12	sragcm37_mid	exon	78205271	78205530	0.00249772816097815	-	.	gene_id "ENSMUSG00000130047.1"; transcript_id "ENSMUSG00000130047.1_tx_14"; exon_id "chr12_78205271_78205530_-"; exonnum "1"; txlen "1464";
chr12	sragcm37_mid	exon	78205271	78205530	0.00249772816097815	-	.	gene_id "ENSMUSG00000130047.1"; transcript_id "ENSMUSG00000130047.1_tx_15"; exon_id "chr12_78205271_78205530_-"; exonnum "1"; txlen "923";
chr12	HAVANA	exon	78239725	78239774	0	-	.	gene_id "ENSMUSG00000126076.1"; transcript_id "ENSMUST00000274296.1"; gene_type "lncRNA"; gene_name "ENSMUSG00000126076"; transcript_type "lncRNA"; transcript_name "ENSMUST00000274296"; exon_number 2; exon_id "ENSMUSE00001543605.1"; level 2; tag "basic"; tag "Ensembl_canonical"; tag "GENCODE_Primary"; tag "TAGENE";
chr12	HAVANA	gene	78239725	78240638	0	-	.	gene_id "ENSMUSG00000126076.1"; gene_type "lncRNA"; gene_name "ENSMUSG00000126076"; level 2;
chr12	HAVANA	transcript	78239725	78240638	0	-	.	gene_id "ENSMUSG00000126076.1"; transcript_id "ENSMUST00000274296.1"; gene_type "lncRNA"; gene_name "ENSMUSG00000126076"; transcript_type "lncRNA"; transcript_name "ENSMUST00000274296"; level 2; tag "basic"; tag "Ensembl_canonical"; tag "GENCODE_Primary"; tag "TAGENE";
chr12	HAVANA	exon	78240391	78240638	0	-	.	gene_id "ENSMUSG00000126076.1"; transcript_id "ENSMUST00000274296.1"; gene_type "lncRNA"; gene_name "ENSMUSG00000126076"; transcript_type "lncRNA"; transcript_name "ENSMUST00000274296"; exon_number 1; exon_id "ENSMUSE00001543606.1"; level 2; tag "basic"; tag "Ensembl_canonical"; tag "GENCODE_Primary"; tag "TAGENE";
chr12	sragcm37_es	exon	78242333	78242750	0.0213773328446904	-	.	gene_id "sragcm37_gene_46756"; transcript_id "sragcm37_gene_46756_tx_1"; exon_id "chr12_78242333_78242750_-"; exonnum "2"; txlen "529";
chr12	sragcm37_mid	exon	78245377	78245487	0.0213773328446904	-	.	gene_id "sragcm37_gene_46756"; transcript_id "sragcm37_gene_46756_tx_1"; exon_id "chr12_78245377_78245487_-"; exonnum "1"; txlen "529";
chr12	HAVANA	gene	78269060	78273299	0	-	.	gene_id "ENSMUSG00000112302.2"; gene_type "lncRNA"; gene_name "Gm48226"; level 2; mgi_id "MGI:6097627"; havana_gene "OTTMUSG00000065375.1";
chr12	HAVANA	transcript	78269060	78273299	0	-	.	gene_id "ENSMUSG00000112302.2"; transcript_id "ENSMUST00000219034.2"; gene_type "lncRNA"; gene_name "Gm48226"; transcript_type "lncRNA"; transcript_name "Gm48226-201"; level 2; transcript_support_level "NA"; mgi_id "MGI:6097627"; tag "basic"; tag "Ensembl_canonical"; tag "GENCODE_Primary"; havana_gene "OTTMUSG00000065375.1"; havana_transcript "OTTMUST00000159259.1";
chr12	HAVANA	exon	78269060	78273299	0	-	.	gene_id "ENSMUSG00000112302.2"; transcript_id "ENSMUST00000219034.2"; gene_type "lncRNA"; gene_name "Gm48226"; transcript_type "lncRNA"; transcript_name "Gm48226-201"; exon_number 1; exon_id "ENSMUSE00001412934.2"; level 2; transcript_support_level "NA"; mgi_id "MGI:6097627"; tag "basic"; tag "Ensembl_canonical"; tag "GENCODE_Primary"; havana_gene "OTTMUSG00000065375.1"; havana_transcript "OTTMUST00000159259.1";
chr12	HAVANA	gene	78302664	78303209	0	-	.	gene_id "ENSMUSG00000111932.2"; gene_type "processed_pseudogene"; gene_name "Gm18899"; level 2; mgi_id "MGI:5011084"; havana_gene "OTTMUSG00000065385.1";
chr12	HAVANA	transcript	78302664	78303209	0	-	.	gene_id "ENSMUSG00000111932.2"; transcript_id "ENSMUST00000217663.2"; gene_type "processed_pseudogene"; gene_name "Gm18899"; transcript_type "processed_pseudogene"; transcript_name "Gm18899-201"; level 2; transcript_support_level "NA"; mgi_id "MGI:5011084"; ont "PGO:0000004"; tag "basic"; tag "Ensembl_canonical"; tag "GENCODE_Primary"; havana_gene "OTTMUSG00000065385.1"; havana_transcript "OTTMUST00000159278.1";
chr12	HAVANA	exon	78302664	78303209	0	-	.	gene_id "ENSMUSG00000111932.2"; transcript_id "ENSMUST00000217663.2"; gene_type "processed_pseudogene"; gene_name "Gm18899"; transcript_type "processed_pseudogene"; transcript_name "Gm18899-201"; exon_number 1; exon_id "ENSMUSE00001406680.2"; level 2; transcript_support_level "NA"; mgi_id "MGI:5011084"; ont "PGO:0000004"; tag "basic"; tag "Ensembl_canonical"; tag "GENCODE_Primary"; havana_gene "OTTMUSG00000065385.1"; havana_transcript "OTTMUST00000159278.1";
chr12	HAVANA	gene	78427032	78427395	0	-	.	gene_id "ENSMUSG00000112506.2"; gene_type "processed_pseudogene"; gene_name "Gm48224"; level 2; mgi_id "MGI:6097624"; havana_gene "OTTMUSG00000065387.1";
chr12	HAVANA	transcript	78427032	78427395	0	-	.	gene_id "ENSMUSG00000112506.2"; transcript_id "ENSMUST00000218539.2"; gene_type "processed_pseudogene"; gene_name "Gm48224"; transcript_type "processed_pseudogene"; transcript_name "Gm48224-201"; level 2; transcript_support_level "NA"; mgi_id "MGI:6097624"; ont "PGO:0000004"; tag "basic"; tag "Ensembl_canonical"; tag "GENCODE_Primary"; havana_gene "OTTMUSG00000065387.1"; havana_transcript "OTTMUST00000159280.1";
chr12	HAVANA	exon	78427032	78427395	0	-	.	gene_id "ENSMUSG00000112506.2"; transcript_id "ENSMUST00000218539.2"; gene_type "processed_pseudogene"; gene_name "Gm48224"; transcript_type "processed_pseudogene"; transcript_name "Gm48224-201"; exon_number 1; exon_id "ENSMUSE00001409503.2"; level 2; transcript_support_level "NA"; mgi_id "MGI:6097624"; ont "PGO:0000004"; tag "basic"; tag "Ensembl_canonical"; tag "GENCODE_Primary"; havana_gene "OTTMUSG00000065387.1"; havana_transcript "OTTMUST00000159280.1";
chr12	sragcm37_mid	exon	78671481	78671702	0.00967942860737087	-	.	gene_id "ENSMUSG00000128251.1"; transcript_id "ENSMUSG00000128251.1_tx_3"; exon_id "chr12_78671481_78671702_-"; exonnum "5"; txlen "669";
chr12	sragcm37_mid	exon	78671481	78671702	0.00967942860737087	-	.	gene_id "ENSMUSG00000128251.1"; transcript_id "ENSMUSG00000128251.1_tx_4"; exon_id "chr12_78671481_78671702_-"; exonnum "5"; txlen "666";
chr12	sragcm37_mid	exon	78671481	78671702	0.00967942860737087	-	.	gene_id "ENSMUSG00000128251.1"; transcript_id "ENSMUSG00000128251.1_tx_5"; exon_id "chr12_78671481_78671702_-"; exonnum "6"; txlen "854";
chr12	sragcm37_mid	exon	78671481	78671702	0.00967942860737087	-	.	gene_id "ENSMUSG00000128251.1"; transcript_id "ENSMUSG00000128251.1_tx_6"; exon_id "chr12_78671481_78671702_-"; exonnum "6"; txlen "851";
chr12	sragcm37_mid	exon	78679261	78679426	0.00967942860737087	-	.	gene_id "ENSMUSG00000128251.1"; transcript_id "ENSMUSG00000128251.1_tx_3"; exon_id "chr12_78679261_78679426_-"; exonnum "4"; txlen "669";
chr12	sragcm37_mid	exon	78679261	78679426	0.00967942860737087	-	.	gene_id "ENSMUSG00000128251.1"; transcript_id "ENSMUSG00000128251.1_tx_4"; exon_id "chr12_78679261_78679426_-"; exonnum "4"; txlen "666";
chr12	sragcm37_mid	exon	78679261	78679426	0.00967942860737087	-	.	gene_id "ENSMUSG00000128251.1"; transcript_id "ENSMUSG00000128251.1_tx_5"; exon_id "chr12_78679261_78679426_-"; exonnum "5"; txlen "854";
chr12	sragcm37_mid	exon	78679261	78679426	0.00967942860737087	-	.	gene_id "ENSMUSG00000128251.1"; transcript_id "ENSMUSG00000128251.1_tx_6"; exon_id "chr12_78679261_78679426_-"; exonnum "5"; txlen "851";
chr12	sragcm37_mid	exon	78682889	78683073	0.00967942860737087	-	.	gene_id "ENSMUSG00000128251.1"; transcript_id "ENSMUSG00000128251.1_tx_5"; exon_id "chr12_78682889_78683073_-"; exonnum "4"; txlen "854";
chr12	sragcm37_mid	exon	78682889	78683073	0.00967942860737087	-	.	gene_id "ENSMUSG00000128251.1"; transcript_id "ENSMUSG00000128251.1_tx_6"; exon_id "chr12_78682889_78683073_-"; exonnum "4"; txlen "851";
chr12	sragcm37_mid	exon	78684260	78684333	0.00967942860737087	-	.	gene_id "ENSMUSG00000128251.1"; transcript_id "ENSMUSG00000128251.1_tx_3"; exon_id "chr12_78684260_78684333_-"; exonnum "3"; txlen "669";
chr12	sragcm37_mid	exon	78684260	78684333	0.00967942860737087	-	.	gene_id "ENSMUSG00000128251.1"; transcript_id "ENSMUSG00000128251.1_tx_4"; exon_id "chr12_78684260_78684333_-"; exonnum "3"; txlen "666";
chr12	sragcm37_mid	exon	78684260	78684333	0.00967942860737087	-	.	gene_id "ENSMUSG00000128251.1"; transcript_id "ENSMUSG00000128251.1_tx_5"; exon_id "chr12_78684260_78684333_-"; exonnum "3"; txlen "854";
chr12	sragcm37_mid	exon	78684260	78684333	0.00967942860737087	-	.	gene_id "ENSMUSG00000128251.1"; transcript_id "ENSMUSG00000128251.1_tx_6"; exon_id "chr12_78684260_78684333_-"; exonnum "3"; txlen "851";
chr12	sragcm37_es	exon	78725467	78726159	0.076383317053818	-	.	gene_id "ENSMUSG00000128251.1"; transcript_id "ENSMUSG00000128251.1_tx_1"; exon_id "chr12_78725467_78726159_-"; exonnum "3"; txlen "900";
chr12	sragcm37_es	exon	78725467	78726159	0.0629540458512395	-	.	gene_id "ENSMUSG00000128251.1"; transcript_id "ENSMUSG00000128251.1_tx_2"; exon_id "chr12_78725467_78726159_-"; exonnum "3"; txlen "897";
chr12	HAVANA	exon	78727529	78727665	0	-	.	gene_id "ENSMUSG00000128251.1"; transcript_id "ENSMUST00000286504.1"; gene_type "lncRNA"; gene_name "ENSMUSG00000128251"; transcript_type "lncRNA"; transcript_name "ENSMUST00000286504"; exon_number 2; exon_id "ENSMUSE00001567827.1"; level 2; tag "basic"; tag "Ensembl_canonical"; tag "GENCODE_Primary"; tag "TAGENE";
chr12	HAVANA	gene	78727529	78729307	0	-	.	gene_id "ENSMUSG00000128251.1"; gene_type "lncRNA"; gene_name "ENSMUSG00000128251"; level 2;
chr12	HAVANA	transcript	78727529	78729307	0	-	.	gene_id "ENSMUSG00000128251.1"; transcript_id "ENSMUST00000286504.1"; gene_type "lncRNA"; gene_name "ENSMUSG00000128251"; transcript_type "lncRNA"; transcript_name "ENSMUST00000286504"; level 2; tag "basic"; tag "Ensembl_canonical"; tag "GENCODE_Primary"; tag "TAGENE";
chr12	sragcm37_mid	exon	78727565	78727665	0.076383317053818	-	.	gene_id "ENSMUSG00000128251.1"; transcript_id "ENSMUSG00000128251.1_tx_1"; exon_id "chr12_78727565_78727665_-"; exonnum "2"; txlen "900";
chr12	sragcm37_mid	exon	78727565	78727665	0.0629540458512395	-	.	gene_id "ENSMUSG00000128251.1"; transcript_id "ENSMUSG00000128251.1_tx_2"; exon_id "chr12_78727565_78727665_-"; exonnum "2"; txlen "897";
chr12	sragcm37_mid	exon	78727565	78727665	0.00967942860737087	-	.	gene_id "ENSMUSG00000128251.1"; transcript_id "ENSMUSG00000128251.1_tx_3"; exon_id "chr12_78727565_78727665_-"; exonnum "2"; txlen "669";
chr12	sragcm37_mid	exon	78727565	78727665	0.00967942860737087	-	.	gene_id "ENSMUSG00000128251.1"; transcript_id "ENSMUSG00000128251.1_tx_4"; exon_id "chr12_78727565_78727665_-"; exonnum "2"; txlen "666";
chr12	sragcm37_mid	exon	78727565	78727665	0.00967942860737087	-	.	gene_id "ENSMUSG00000128251.1"; transcript_id "ENSMUSG00000128251.1_tx_5"; exon_id "chr12_78727565_78727665_-"; exonnum "2"; txlen "854";
chr12	sragcm37_mid	exon	78727565	78727665	0.00967942860737087	-	.	gene_id "ENSMUSG00000128251.1"; transcript_id "ENSMUSG00000128251.1_tx_6"; exon_id "chr12_78727565_78727665_-"; exonnum "2"; txlen "851";
chr12	HAVANA	exon	78729202	78729307	0	-	.	gene_id "ENSMUSG00000128251.1"; transcript_id "ENSMUST00000286504.1"; gene_type "lncRNA"; gene_name "ENSMUSG00000128251"; transcript_type "lncRNA"; transcript_name "ENSMUST00000286504"; exon_number 1; exon_id "ENSMUSE00001567826.1"; level 2; tag "basic"; tag "Ensembl_canonical"; tag "GENCODE_Primary"; tag "TAGENE";
chr12	ENSEMBL_gcm37	exon	78729202	78729307	0.076383317053818	-	.	gene_id "ENSMUSG00000128251.1"; transcript_id "ENSMUSG00000128251.1_tx_1"; exon_id "chr12_78729202_78729307_-"; exonnum "1"; txlen "900";
chr12	ENSEMBL_gcm37	exon	78729202	78729307	0.00967942860737087	-	.	gene_id "ENSMUSG00000128251.1"; transcript_id "ENSMUSG00000128251.1_tx_3"; exon_id "chr12_78729202_78729307_-"; exonnum "1"; txlen "669";
chr12	ENSEMBL_gcm37	exon	78729202	78729307	0.00967942860737087	-	.	gene_id "ENSMUSG00000128251.1"; transcript_id "ENSMUSG00000128251.1_tx_5"; exon_id "chr12_78729202_78729307_-"; exonnum "1"; txlen "854";
chr12	sragcm37_mid	exon	78730070	78730172	0.0629540458512395	-	.	gene_id "ENSMUSG00000128251.1"; transcript_id "ENSMUSG00000128251.1_tx_2"; exon_id "chr12_78730070_78730172_-"; exonnum "1"; txlen "897";
chr12	sragcm37_mid	exon	78730070	78730172	0.00967942860737087	-	.	gene_id "ENSMUSG00000128251.1"; transcript_id "ENSMUSG00000128251.1_tx_4"; exon_id "chr12_78730070_78730172_-"; exonnum "1"; txlen "666";
chr12	sragcm37_mid	exon	78730070	78730172	0.00967942860737087	-	.	gene_id "ENSMUSG00000128251.1"; transcript_id "ENSMUSG00000128251.1_tx_6"; exon_id "chr12_78730070_78730172_-"; exonnum "1"; txlen "851";
chr12	HAVANA	exon	78792880	78793243	0	-	.	gene_id "ENSMUSG00000134391.1"; transcript_id "ENSMUST00000324215.1"; gene_type "lncRNA"; gene_name "ENSMUSG00000134391"; transcript_type "lncRNA"; transcript_name "ENSMUST00000324215"; exon_number 3; exon_id "ENSMUSE00001639341.1"; level 2; tag "basic"; tag "Ensembl_canonical"; tag "GENCODE_Primary"; tag "TAGENE";
chr12	HAVANA	gene	78792880	78796354	0	-	.	gene_id "ENSMUSG00000134391.1"; gene_type "lncRNA"; gene_name "ENSMUSG00000134391"; level 2;
chr12	HAVANA	transcript	78792880	78796354	0	-	.	gene_id "ENSMUSG00000134391.1"; transcript_id "ENSMUST00000324215.1"; gene_type "lncRNA"; gene_name "ENSMUSG00000134391"; transcript_type "lncRNA"; transcript_name "ENSMUST00000324215"; level 2; tag "basic"; tag "Ensembl_canonical"; tag "GENCODE_Primary"; tag "TAGENE";
chr12	HAVANA	exon	78792914	78793220	0	-	.	gene_id "ENSMUSG00000134391.1"; transcript_id "ENSMUST00000324216.1"; gene_type "lncRNA"; gene_name "ENSMUSG00000134391"; transcript_type "lncRNA"; transcript_name "ENSMUST00000324216"; exon_number 3; exon_id "ENSMUSE00001639344.1"; level 2; tag "TAGENE";
chr12	HAVANA	transcript	78792914	78796307	0	-	.	gene_id "ENSMUSG00000134391.1"; transcript_id "ENSMUST00000324216.1"; gene_type "lncRNA"; gene_name "ENSMUSG00000134391"; transcript_type "lncRNA"; transcript_name "ENSMUST00000324216"; level 2; tag "TAGENE";
chr12	HAVANA	exon	78793038	78793217	0	-	.	gene_id "ENSMUSG00000134391.1"; transcript_id "ENSMUST00000324217.1"; gene_type "lncRNA"; gene_name "ENSMUSG00000134391"; transcript_type "lncRNA"; transcript_name "ENSMUST00000324217"; exon_number 3; exon_id "ENSMUSE00001639342.1"; level 2; tag "TAGENE";
chr12	HAVANA	transcript	78793038	78796248	0	-	.	gene_id "ENSMUSG00000134391.1"; transcript_id "ENSMUST00000324217.1"; gene_type "lncRNA"; gene_name "ENSMUSG00000134391"; transcript_type "lncRNA"; transcript_name "ENSMUST00000324217"; level 2; tag "TAGENE";
chr12	HAVANA	exon	78794389	78794531	0	-	.	gene_id "ENSMUSG00000134391.1"; transcript_id "ENSMUST00000324215.1"; gene_type "lncRNA"; gene_name "ENSMUSG00000134391"; transcript_type "lncRNA"; transcript_name "ENSMUST00000324215"; exon_number 2; exon_id "ENSMUSE00001639339.1"; level 2; tag "basic"; tag "Ensembl_canonical"; tag "GENCODE_Primary"; tag "TAGENE";
chr12	HAVANA	exon	78794389	78794531	0	-	.	gene_id "ENSMUSG00000134391.1"; transcript_id "ENSMUST00000324216.1"; gene_type "lncRNA"; gene_name "ENSMUSG00000134391"; transcript_type "lncRNA"; transcript_name "ENSMUST00000324216"; exon_number 2; exon_id "ENSMUSE00001639339.1"; level 2; tag "TAGENE";
chr12	HAVANA	exon	78794389	78794531	0	-	.	gene_id "ENSMUSG00000134391.1"; transcript_id "ENSMUST00000324217.1"; gene_type "lncRNA"; gene_name "ENSMUSG00000134391"; transcript_type "lncRNA"; transcript_name "ENSMUST00000324217"; exon_number 2; exon_id "ENSMUSE00001639339.1"; level 2; tag "TAGENE";
chr12	HAVANA	exon	78796131	78796248	0	-	.	gene_id "ENSMUSG00000134391.1"; transcript_id "ENSMUST00000324217.1"; gene_type "lncRNA"; gene_name "ENSMUSG00000134391"; transcript_type "lncRNA"; transcript_name "ENSMUST00000324217"; exon_number 1; exon_id "ENSMUSE00001639345.1"; level 2; tag "TAGENE";
chr12	HAVANA	exon	78796131	78796307	0	-	.	gene_id "ENSMUSG00000134391.1"; transcript_id "ENSMUST00000324216.1"; gene_type "lncRNA"; gene_name "ENSMUSG00000134391"; transcript_type "lncRNA"; transcript_name "ENSMUST00000324216"; exon_number 1; exon_id "ENSMUSE00001639340.1"; level 2; tag "TAGENE";
chr12	HAVANA	exon	78796131	78796354	0	-	.	gene_id "ENSMUSG00000134391.1"; transcript_id "ENSMUST00000324215.1"; gene_type "lncRNA"; gene_name "ENSMUSG00000134391"; transcript_type "lncRNA"; transcript_name "ENSMUST00000324215"; exon_number 1; exon_id "ENSMUSE00001639343.1"; level 2; tag "basic"; tag "Ensembl_canonical"; tag "GENCODE_Primary"; tag "TAGENE";
chr12	ENSEMBL	gene	78799461	78799562	0	-	.	gene_id "ENSMUSG00002076950.1"; gene_type "snRNA"; gene_name "Gm54984"; level 3; mgi_id "MGI:6846443";
chr12	ENSEMBL	transcript	78799461	78799562	0	-	.	gene_id "ENSMUSG00002076950.1"; transcript_id "ENSMUST00020182880.1"; gene_type "snRNA"; gene_name "Gm54984"; transcript_type "snRNA"; transcript_name "Gm54984-201"; level 3; mgi_id "MGI:6846443"; tag "basic"; tag "Ensembl_canonical"; tag "GENCODE_Primary";
chr12	ENSEMBL	exon	78799461	78799562	0	-	.	gene_id "ENSMUSG00002076950.1"; transcript_id "ENSMUST00020182880.1"; gene_type "snRNA"; gene_name "Gm54984"; transcript_type "snRNA"; transcript_name "Gm54984-201"; exon_number 1; exon_id "ENSMUSE00011468126.1"; level 3; mgi_id "MGI:6846443"; tag "basic"; tag "Ensembl_canonical"; tag "GENCODE_Primary";
chr12	HAVANA	UTR	78887499	78890245	0	-	.	gene_id "ENSMUSG00000021114.10"; transcript_id "ENSMUST00000021536.9"; gene_type "protein_coding"; gene_name "Atp6v1d"; transcript_type "protein_coding"; transcript_name "Atp6v1d-201"; exon_number 9; exon_id "ENSMUSE00001405739.2"; level 2; protein_id "ENSMUSP00000021536.8"; transcript_support_level "1"; mgi_id "MGI:1921084"; tag "basic"; tag "Ensembl_canonical"; tag "GENCODE_Primary"; tag "appris_principal_1"; tag "CCDS"; ccdsid "CCDS26002.1"; havana_gene "OTTMUSG00000065405.1"; havana_transcript "OTTMUST00000159340.1";
chr12	HAVANA	exon	78887499	78890384	0	-	.	gene_id "ENSMUSG00000021114.10"; transcript_id "ENSMUST00000021536.9"; gene_type "protein_coding"; gene_name "Atp6v1d"; transcript_type "protein_coding"; transcript_name "Atp6v1d-201"; exon_number 9; exon_id "ENSMUSE00001405739.2"; level 2; protein_id "ENSMUSP00000021536.8"; transcript_support_level "1"; mgi_id "MGI:1921084"; tag "basic"; tag "Ensembl_canonical"; tag "GENCODE_Primary"; tag "appris_principal_1"; tag "CCDS"; ccdsid "CCDS26002.1"; havana_gene "OTTMUSG00000065405.1"; havana_transcript "OTTMUST00000159340.1";
chr12	HAVANA	gene	78887499	78908412	0	-	.	gene_id "ENSMUSG00000021114.10"; gene_type "protein_coding"; gene_name "Atp6v1d"; level 2; mgi_id "MGI:1921084"; havana_gene "OTTMUSG00000065405.1";
chr12	HAVANA	transcript	78887499	78908412	0	-	.	gene_id "ENSMUSG00000021114.10"; transcript_id "ENSMUST00000021536.9"; gene_type "protein_coding"; gene_name "Atp6v1d"; transcript_type "protein_coding"; transcript_name "Atp6v1d-201"; level 2; protein_id "ENSMUSP00000021536.8"; transcript_support_level "1"; mgi_id "MGI:1921084"; tag "basic"; tag "Ensembl_canonical"; tag "GENCODE_Primary"; tag "appris_principal_1"; tag "CCDS"; ccdsid "CCDS26002.1"; havana_gene "OTTMUSG00000065405.1"; havana_transcript "OTTMUST00000159340.1";
chr12	HAVANA	exon	78889776	78890384	0	-	.	gene_id "ENSMUSG00000021114.10"; transcript_id "ENSMUST00000219316.2"; gene_type "protein_coding"; gene_name "Atp6v1d"; transcript_type "retained_intron"; transcript_name "Atp6v1d-202"; exon_number 2; exon_id "ENSMUSE00000653839.5"; level 2; transcript_support_level "2"; mgi_id "MGI:1921084"; havana_gene "OTTMUSG00000065405.1"; havana_transcript "OTTMUST00000159341.1";
chr12	ENSEMBL_gcm37	exon	78889776	78890384	9.71003601995842	-	.	gene_id "ENSMUSG00000021114.10"; transcript_id "ENSMUSG00000021114.10_tx_1"; exon_id "chr12_78889776_78890384_-"; exonnum "10"; txlen "1524";
chr12	ENSEMBL_gcm37	exon	78889776	78890384	3.84339531557927	-	.	gene_id "ENSMUSG00000021114.10"; transcript_id "ENSMUSG00000021114.10_tx_2"; exon_id "chr12_78889776_78890384_-"; exonnum "9"; txlen "1238";
chr12	ENSEMBL_gcm37	exon	78889776	78890384	2.09493984830042	-	.	gene_id "ENSMUSG00000021114.10"; transcript_id "ENSMUSG00000021114.10_tx_3"; exon_id "chr12_78889776_78890384_-"; exonnum "9"; txlen "1306";
chr12	ENSEMBL_gcm37	exon	78889776	78890384	0.869506374492526	-	.	gene_id "ENSMUSG00000021114.10"; transcript_id "ENSMUSG00000021114.10_tx_4"; exon_id "chr12_78889776_78890384_-"; exonnum "9"; txlen "1311";
chr12	ENSEMBL_gcm37	exon	78889776	78890384	0.258487524013491	-	.	gene_id "ENSMUSG00000021114.10"; transcript_id "ENSMUSG00000021114.10_tx_6"; exon_id "chr12_78889776_78890384_-"; exonnum "4"; txlen "911";
chr12	HAVANA	transcript	78889776	78892165	0	-	.	gene_id "ENSMUSG00000021114.10"; transcript_id "ENSMUST00000219316.2"; gene_type "protein_coding"; gene_name "Atp6v1d"; transcript_type "retained_intron"; transcript_name "Atp6v1d-202"; level 2; transcript_support_level "2"; mgi_id "MGI:1921084"; havana_gene "OTTMUSG00000065405.1"; havana_transcript "OTTMUST00000159341.1";
chr12	HAVANA	stop_codon	78890243	78890245	0	-	0	gene_id "ENSMUSG00000021114.10"; transcript_id "ENSMUST00000021536.9"; gene_type "protein_coding"; gene_name "Atp6v1d"; transcript_type "protein_coding"; transcript_name "Atp6v1d-201"; exon_number 9; exon_id "ENSMUSE00001405739.2"; level 2; protein_id "ENSMUSP00000021536.8"; transcript_support_level "1"; mgi_id "MGI:1921084"; tag "basic"; tag "Ensembl_canonical"; tag "GENCODE_Primary"; tag "appris_principal_1"; tag "CCDS"; ccdsid "CCDS26002.1"; havana_gene "OTTMUSG00000065405.1"; havana_transcript "OTTMUST00000159340.1";
chr12	HAVANA	CDS	78890246	78890384	0	-	1	gene_id "ENSMUSG00000021114.10"; transcript_id "ENSMUST00000021536.9"; gene_type "protein_coding"; gene_name "Atp6v1d"; transcript_type "protein_coding"; transcript_name "Atp6v1d-201"; exon_number 9; exon_id "ENSMUSE00001405739.2"; level 2; protein_id "ENSMUSP00000021536.8"; transcript_support_level "1"; mgi_id "MGI:1921084"; tag "basic"; tag "Ensembl_canonical"; tag "GENCODE_Primary"; tag "appris_principal_1"; tag "CCDS"; ccdsid "CCDS26002.1"; havana_gene "OTTMUSG00000065405.1"; havana_transcript "OTTMUST00000159340.1";
chr12	HAVANA	exon	78892000	78892078	0	-	.	gene_id "ENSMUSG00000021114.10"; transcript_id "ENSMUST00000021536.9"; gene_type "protein_coding"; gene_name "Atp6v1d"; transcript_type "protein_coding"; transcript_name "Atp6v1d-201"; exon_number 8; exon_id "ENSMUSE00000114754.2"; level 2; protein_id "ENSMUSP00000021536.8"; transcript_support_level "1"; mgi_id "MGI:1921084"; tag "basic"; tag "Ensembl_canonical"; tag "GENCODE_Primary"; tag "appris_principal_1"; tag "CCDS"; ccdsid "CCDS26002.1"; havana_gene "OTTMUSG00000065405.1"; havana_transcript "OTTMUST00000159340.1";
chr12	HAVANA	CDS	78892000	78892078	0	-	2	gene_id "ENSMUSG00000021114.10"; transcript_id "ENSMUST00000021536.9"; gene_type "protein_coding"; gene_name "Atp6v1d"; transcript_type "protein_coding"; transcript_name "Atp6v1d-201"; exon_number 8; exon_id "ENSMUSE00000114754.2"; level 2; protein_id "ENSMUSP00000021536.8"; transcript_support_level "1"; mgi_id "MGI:1921084"; tag "basic"; tag "Ensembl_canonical"; tag "GENCODE_Primary"; tag "appris_principal_1"; tag "CCDS"; ccdsid "CCDS26002.1"; havana_gene "OTTMUSG00000065405.1"; havana_transcript "OTTMUST00000159340.1";
chr12	ENSEMBL_gcm37	exon	78892000	78892078	9.71003601995842	-	.	gene_id "ENSMUSG00000021114.10"; transcript_id "ENSMUSG00000021114.10_tx_1"; exon_id "chr12_78892000_78892078_-"; exonnum "9"; txlen "1524";
chr12	ENSEMBL_gcm37	exon	78892000	78892078	3.84339531557927	-	.	gene_id "ENSMUSG00000021114.10"; transcript_id "ENSMUSG00000021114.10_tx_2"; exon_id "chr12_78892000_78892078_-"; exonnum "8"; txlen "1238";
chr12	ENSEMBL_gcm37	exon	78892000	78892078	2.09493984830042	-	.	gene_id "ENSMUSG00000021114.10"; transcript_id "ENSMUSG00000021114.10_tx_3"; exon_id "chr12_78892000_78892078_-"; exonnum "8"; txlen "1306";
chr12	ENSEMBL_gcm37	exon	78892000	78892078	0.869506374492526	-	.	gene_id "ENSMUSG00000021114.10"; transcript_id "ENSMUSG00000021114.10_tx_4"; exon_id "chr12_78892000_78892078_-"; exonnum "8"; txlen "1311";
chr12	ENSEMBL_gcm37	exon	78892000	78892078	0.258487524013491	-	.	gene_id "ENSMUSG00000021114.10"; transcript_id "ENSMUSG00000021114.10_tx_6"; exon_id "chr12_78892000_78892078_-"; exonnum "3"; txlen "911";
chr12	HAVANA	exon	78892000	78892165	0	-	.	gene_id "ENSMUSG00000021114.10"; transcript_id "ENSMUST00000219316.2"; gene_type "protein_coding"; gene_name "Atp6v1d"; transcript_type "retained_intron"; transcript_name "Atp6v1d-202"; exon_number 1; exon_id "ENSMUSE00001409020.2"; level 2; transcript_support_level "2"; mgi_id "MGI:1921084"; havana_gene "OTTMUSG00000065405.1"; havana_transcript "OTTMUST00000159341.1";
chr12	HAVANA	exon	78894541	78894607	0	-	.	gene_id "ENSMUSG00000021114.10"; transcript_id "ENSMUST00000021536.9"; gene_type "protein_coding"; gene_name "Atp6v1d"; transcript_type "protein_coding"; transcript_name "Atp6v1d-201"; exon_number 7; exon_id "ENSMUSE00000114751.2"; level 2; protein_id "ENSMUSP00000021536.8"; transcript_support_level "1"; mgi_id "MGI:1921084"; tag "basic"; tag "Ensembl_canonical"; tag "GENCODE_Primary"; tag "appris_principal_1"; tag "CCDS"; ccdsid "CCDS26002.1"; havana_gene "OTTMUSG00000065405.1"; havana_transcript "OTTMUST00000159340.1";
chr12	HAVANA	CDS	78894541	78894607	0	-	0	gene_id "ENSMUSG00000021114.10"; transcript_id "ENSMUST00000021536.9"; gene_type "protein_coding"; gene_name "Atp6v1d"; transcript_type "protein_coding"; transcript_name "Atp6v1d-201"; exon_number 7; exon_id "ENSMUSE00000114751.2"; level 2; protein_id "ENSMUSP00000021536.8"; transcript_support_level "1"; mgi_id "MGI:1921084"; tag "basic"; tag "Ensembl_canonical"; tag "GENCODE_Primary"; tag "appris_principal_1"; tag "CCDS"; ccdsid "CCDS26002.1"; havana_gene "OTTMUSG00000065405.1"; havana_transcript "OTTMUST00000159340.1";
chr12	ENSEMBL_gcm37	exon	78894541	78894607	9.71003601995842	-	.	gene_id "ENSMUSG00000021114.10"; transcript_id "ENSMUSG00000021114.10_tx_1"; exon_id "chr12_78894541_78894607_-"; exonnum "8"; txlen "1524";
chr12	ENSEMBL_gcm37	exon	78894541	78894607	3.84339531557927	-	.	gene_id "ENSMUSG00000021114.10"; transcript_id "ENSMUSG00000021114.10_tx_2"; exon_id "chr12_78894541_78894607_-"; exonnum "7"; txlen "1238";
chr12	ENSEMBL_gcm37	exon	78894541	78894607	2.09493984830042	-	.	gene_id "ENSMUSG00000021114.10"; transcript_id "ENSMUSG00000021114.10_tx_3"; exon_id "chr12_78894541_78894607_-"; exonnum "7"; txlen "1306";
chr12	ENSEMBL_gcm37	exon	78894541	78894607	0.869506374492526	-	.	gene_id "ENSMUSG00000021114.10"; transcript_id "ENSMUSG00000021114.10_tx_4"; exon_id "chr12_78894541_78894607_-"; exonnum "7"; txlen "1311";
chr12	ENSEMBL_gcm37	exon	78894541	78894607	0.258487524013491	-	.	gene_id "ENSMUSG00000021114.10"; transcript_id "ENSMUSG00000021114.10_tx_6"; exon_id "chr12_78894541_78894607_-"; exonnum "2"; txlen "911";
chr12	sragcm37_ss	exon	78894871	78895026	0.258487524013491	-	.	gene_id "ENSMUSG00000021114.10"; transcript_id "ENSMUSG00000021114.10_tx_6"; exon_id "chr12_78894871_78895026_-"; exonnum "1"; txlen "911";
chr12	HAVANA	exon	78895170	78895273	0	-	.	gene_id "ENSMUSG00000021114.10"; transcript_id "ENSMUST00000021536.9"; gene_type "protein_coding"; gene_name "Atp6v1d"; transcript_type "protein_coding"; transcript_name "Atp6v1d-201"; exon_number 6; exon_id "ENSMUSE00000114753.2"; level 2; protein_id "ENSMUSP00000021536.8"; transcript_support_level "1"; mgi_id "MGI:1921084"; tag "basic"; tag "Ensembl_canonical"; tag "GENCODE_Primary"; tag "appris_principal_1"; tag "CCDS"; ccdsid "CCDS26002.1"; havana_gene "OTTMUSG00000065405.1"; havana_transcript "OTTMUST00000159340.1";
chr12	HAVANA	CDS	78895170	78895273	0	-	2	gene_id "ENSMUSG00000021114.10"; transcript_id "ENSMUST00000021536.9"; gene_type "protein_coding"; gene_name "Atp6v1d"; transcript_type "protein_coding"; transcript_name "Atp6v1d-201"; exon_number 6; exon_id "ENSMUSE00000114753.2"; level 2; protein_id "ENSMUSP00000021536.8"; transcript_support_level "1"; mgi_id "MGI:1921084"; tag "basic"; tag "Ensembl_canonical"; tag "GENCODE_Primary"; tag "appris_principal_1"; tag "CCDS"; ccdsid "CCDS26002.1"; havana_gene "OTTMUSG00000065405.1"; havana_transcript "OTTMUST00000159340.1";
chr12	ENSEMBL_gcm37	exon	78895170	78895273	9.71003601995842	-	.	gene_id "ENSMUSG00000021114.10"; transcript_id "ENSMUSG00000021114.10_tx_1"; exon_id "chr12_78895170_78895273_-"; exonnum "7"; txlen "1524";
chr12	ENSEMBL_gcm37	exon	78895170	78895273	3.84339531557927	-	.	gene_id "ENSMUSG00000021114.10"; transcript_id "ENSMUSG00000021114.10_tx_2"; exon_id "chr12_78895170_78895273_-"; exonnum "6"; txlen "1238";
chr12	ENSEMBL_gcm37	exon	78895170	78895273	2.09493984830042	-	.	gene_id "ENSMUSG00000021114.10"; transcript_id "ENSMUSG00000021114.10_tx_3"; exon_id "chr12_78895170_78895273_-"; exonnum "6"; txlen "1306";
chr12	ENSEMBL_gcm37	exon	78895170	78895273	0.869506374492526	-	.	gene_id "ENSMUSG00000021114.10"; transcript_id "ENSMUSG00000021114.10_tx_4"; exon_id "chr12_78895170_78895273_-"; exonnum "6"; txlen "1311";
chr12	HAVANA	exon	78895970	78896558	0	-	.	gene_id "ENSMUSG00000021114.10"; transcript_id "ENSMUST00000219377.2"; gene_type "protein_coding"; gene_name "Atp6v1d"; transcript_type "retained_intron"; transcript_name "Atp6v1d-203"; exon_number 2; exon_id "ENSMUSE00001406657.2"; level 2; transcript_support_level "2"; mgi_id "MGI:1921084"; havana_gene "OTTMUSG00000065405.1"; havana_transcript "OTTMUST00000159342.1";
chr12	HAVANA	transcript	78895970	78897290	0	-	.	gene_id "ENSMUSG00000021114.10"; transcript_id "ENSMUST00000219377.2"; gene_type "protein_coding"; gene_name "Atp6v1d"; transcript_type "retained_intron"; transcript_name "Atp6v1d-203"; level 2; transcript_support_level "2"; mgi_id "MGI:1921084"; havana_gene "OTTMUSG00000065405.1"; havana_transcript "OTTMUST00000159342.1";
chr12	HAVANA	exon	78896514	78896558	0	-	.	gene_id "ENSMUSG00000021114.10"; transcript_id "ENSMUST00000021536.9"; gene_type "protein_coding"; gene_name "Atp6v1d"; transcript_type "protein_coding"; transcript_name "Atp6v1d-201"; exon_number 5; exon_id "ENSMUSE00000114749.2"; level 2; protein_id "ENSMUSP00000021536.8"; transcript_support_level "1"; mgi_id "MGI:1921084"; tag "basic"; tag "Ensembl_canonical"; tag "GENCODE_Primary"; tag "appris_principal_1"; tag "CCDS"; ccdsid "CCDS26002.1"; havana_gene "OTTMUSG00000065405.1"; havana_transcript "OTTMUST00000159340.1";
chr12	HAVANA	CDS	78896514	78896558	0	-	2	gene_id "ENSMUSG00000021114.10"; transcript_id "ENSMUST00000021536.9"; gene_type "protein_coding"; gene_name "Atp6v1d"; transcript_type "protein_coding"; transcript_name "Atp6v1d-201"; exon_number 5; exon_id "ENSMUSE00000114749.2"; level 2; protein_id "ENSMUSP00000021536.8"; transcript_support_level "1"; mgi_id "MGI:1921084"; tag "basic"; tag "Ensembl_canonical"; tag "GENCODE_Primary"; tag "appris_principal_1"; tag "CCDS"; ccdsid "CCDS26002.1"; havana_gene "OTTMUSG00000065405.1"; havana_transcript "OTTMUST00000159340.1";
chr12	ENSEMBL_gcm37	exon	78896514	78896558	9.71003601995842	-	.	gene_id "ENSMUSG00000021114.10"; transcript_id "ENSMUSG00000021114.10_tx_1"; exon_id "chr12_78896514_78896558_-"; exonnum "6"; txlen "1524";
chr12	ENSEMBL_gcm37	exon	78896514	78896558	3.84339531557927	-	.	gene_id "ENSMUSG00000021114.10"; transcript_id "ENSMUSG00000021114.10_tx_2"; exon_id "chr12_78896514_78896558_-"; exonnum "5"; txlen "1238";
chr12	ENSEMBL_gcm37	exon	78896514	78896558	2.09493984830042	-	.	gene_id "ENSMUSG00000021114.10"; transcript_id "ENSMUSG00000021114.10_tx_3"; exon_id "chr12_78896514_78896558_-"; exonnum "5"; txlen "1306";
chr12	ENSEMBL_gcm37	exon	78896514	78896558	0.869506374492526	-	.	gene_id "ENSMUSG00000021114.10"; transcript_id "ENSMUSG00000021114.10_tx_4"; exon_id "chr12_78896514_78896558_-"; exonnum "5"; txlen "1311";
chr12	HAVANA	exon	78897246	78897290	0	-	.	gene_id "ENSMUSG00000021114.10"; transcript_id "ENSMUST00000219377.2"; gene_type "protein_coding"; gene_name "Atp6v1d"; transcript_type "retained_intron"; transcript_name "Atp6v1d-203"; exon_number 1; exon_id "ENSMUSE00001412301.2"; level 2; transcript_support_level "2"; mgi_id "MGI:1921084"; havana_gene "OTTMUSG00000065405.1"; havana_transcript "OTTMUST00000159342.1";
chr12	HAVANA	exon	78897246	78897313	0	-	.	gene_id "ENSMUSG00000021114.10"; transcript_id "ENSMUST00000021536.9"; gene_type "protein_coding"; gene_name "Atp6v1d"; transcript_type "protein_coding"; transcript_name "Atp6v1d-201"; exon_number 4; exon_id "ENSMUSE00000114750.2"; level 2; protein_id "ENSMUSP00000021536.8"; transcript_support_level "1"; mgi_id "MGI:1921084"; tag "basic"; tag "Ensembl_canonical"; tag "GENCODE_Primary"; tag "appris_principal_1"; tag "CCDS"; ccdsid "CCDS26002.1"; havana_gene "OTTMUSG00000065405.1"; havana_transcript "OTTMUST00000159340.1";
chr12	HAVANA	CDS	78897246	78897313	0	-	1	gene_id "ENSMUSG00000021114.10"; transcript_id "ENSMUST00000021536.9"; gene_type "protein_coding"; gene_name "Atp6v1d"; transcript_type "protein_coding"; transcript_name "Atp6v1d-201"; exon_number 4; exon_id "ENSMUSE00000114750.2"; level 2; protein_id "ENSMUSP00000021536.8"; transcript_support_level "1"; mgi_id "MGI:1921084"; tag "basic"; tag "Ensembl_canonical"; tag "GENCODE_Primary"; tag "appris_principal_1"; tag "CCDS"; ccdsid "CCDS26002.1"; havana_gene "OTTMUSG00000065405.1"; havana_transcript "OTTMUST00000159340.1";
chr12	ENSEMBL_gcm37	exon	78897246	78897313	9.71003601995842	-	.	gene_id "ENSMUSG00000021114.10"; transcript_id "ENSMUSG00000021114.10_tx_1"; exon_id "chr12_78897246_78897313_-"; exonnum "5"; txlen "1524";
chr12	ENSEMBL_gcm37	exon	78897246	78897313	3.84339531557927	-	.	gene_id "ENSMUSG00000021114.10"; transcript_id "ENSMUSG00000021114.10_tx_2"; exon_id "chr12_78897246_78897313_-"; exonnum "4"; txlen "1238";
chr12	ENSEMBL_gcm37	exon	78897246	78897313	2.09493984830042	-	.	gene_id "ENSMUSG00000021114.10"; transcript_id "ENSMUSG00000021114.10_tx_3"; exon_id "chr12_78897246_78897313_-"; exonnum "4"; txlen "1306";
chr12	ENSEMBL_gcm37	exon	78897246	78897313	0.869506374492526	-	.	gene_id "ENSMUSG00000021114.10"; transcript_id "ENSMUSG00000021114.10_tx_4"; exon_id "chr12_78897246_78897313_-"; exonnum "4"; txlen "1311";
chr12	HAVANA	exon	78899039	78899118	0	-	.	gene_id "ENSMUSG00000021114.10"; transcript_id "ENSMUST00000021536.9"; gene_type "protein_coding"; gene_name "Atp6v1d"; transcript_type "protein_coding"; transcript_name "Atp6v1d-201"; exon_number 3; exon_id "ENSMUSE00000995728.2"; level 2; protein_id "ENSMUSP00000021536.8"; transcript_support_level "1"; mgi_id "MGI:1921084"; tag "basic"; tag "Ensembl_canonical"; tag "GENCODE_Primary"; tag "appris_principal_1"; tag "CCDS"; ccdsid "CCDS26002.1"; havana_gene "OTTMUSG00000065405.1"; havana_transcript "OTTMUST00000159340.1";
chr12	HAVANA	CDS	78899039	78899118	0	-	0	gene_id "ENSMUSG00000021114.10"; transcript_id "ENSMUST00000021536.9"; gene_type "protein_coding"; gene_name "Atp6v1d"; transcript_type "protein_coding"; transcript_name "Atp6v1d-201"; exon_number 3; exon_id "ENSMUSE00000995728.2"; level 2; protein_id "ENSMUSP00000021536.8"; transcript_support_level "1"; mgi_id "MGI:1921084"; tag "basic"; tag "Ensembl_canonical"; tag "GENCODE_Primary"; tag "appris_principal_1"; tag "CCDS"; ccdsid "CCDS26002.1"; havana_gene "OTTMUSG00000065405.1"; havana_transcript "OTTMUST00000159340.1";
chr12	ENSEMBL_gcm37	exon	78899039	78899118	9.71003601995842	-	.	gene_id "ENSMUSG00000021114.10"; transcript_id "ENSMUSG00000021114.10_tx_1"; exon_id "chr12_78899039_78899118_-"; exonnum "4"; txlen "1524";
chr12	ENSEMBL_gcm37	exon	78899039	78899118	3.84339531557927	-	.	gene_id "ENSMUSG00000021114.10"; transcript_id "ENSMUSG00000021114.10_tx_2"; exon_id "chr12_78899039_78899118_-"; exonnum "3"; txlen "1238";
chr12	ENSEMBL_gcm37	exon	78899039	78899118	2.09493984830042	-	.	gene_id "ENSMUSG00000021114.10"; transcript_id "ENSMUSG00000021114.10_tx_3"; exon_id "chr12_78899039_78899118_-"; exonnum "3"; txlen "1306";
chr12	ENSEMBL_gcm37	exon	78899039	78899118	0.869506374492526	-	.	gene_id "ENSMUSG00000021114.10"; transcript_id "ENSMUSG00000021114.10_tx_4"; exon_id "chr12_78899039_78899118_-"; exonnum "3"; txlen "1311";
chr12	HAVANA	exon	78904001	78904118	0	-	.	gene_id "ENSMUSG00000021114.10"; transcript_id "ENSMUST00000021536.9"; gene_type "protein_coding"; gene_name "Atp6v1d"; transcript_type "protein_coding"; transcript_name "Atp6v1d-201"; exon_number 2; exon_id "ENSMUSE00001076774.2"; level 2; protein_id "ENSMUSP00000021536.8"; transcript_support_level "1"; mgi_id "MGI:1921084"; tag "basic"; tag "Ensembl_canonical"; tag "GENCODE_Primary"; tag "appris_principal_1"; tag "CCDS"; ccdsid "CCDS26002.1"; havana_gene "OTTMUSG00000065405.1"; havana_transcript "OTTMUST00000159340.1";
chr12	HAVANA	CDS	78904001	78904118	0	-	1	gene_id "ENSMUSG00000021114.10"; transcript_id "ENSMUST00000021536.9"; gene_type "protein_coding"; gene_name "Atp6v1d"; transcript_type "protein_coding"; transcript_name "Atp6v1d-201"; exon_number 2; exon_id "ENSMUSE00001076774.2"; level 2; protein_id "ENSMUSP00000021536.8"; transcript_support_level "1"; mgi_id "MGI:1921084"; tag "basic"; tag "Ensembl_canonical"; tag "GENCODE_Primary"; tag "appris_principal_1"; tag "CCDS"; ccdsid "CCDS26002.1"; havana_gene "OTTMUSG00000065405.1"; havana_transcript "OTTMUST00000159340.1";
chr12	ENSEMBL_gcm37	exon	78904001	78904118	9.71003601995842	-	.	gene_id "ENSMUSG00000021114.10"; transcript_id "ENSMUSG00000021114.10_tx_1"; exon_id "chr12_78904001_78904118_-"; exonnum "3"; txlen "1524";
chr12	ENSEMBL_gcm37	exon	78904001	78904118	3.84339531557927	-	.	gene_id "ENSMUSG00000021114.10"; transcript_id "ENSMUSG00000021114.10_tx_2"; exon_id "chr12_78904001_78904118_-"; exonnum "2"; txlen "1238";
chr12	ENSEMBL_gcm37	exon	78904001	78904118	2.09493984830042	-	.	gene_id "ENSMUSG00000021114.10"; transcript_id "ENSMUSG00000021114.10_tx_3"; exon_id "chr12_78904001_78904118_-"; exonnum "2"; txlen "1306";
chr12	ENSEMBL_gcm37	exon	78904001	78904118	0.869506374492526	-	.	gene_id "ENSMUSG00000021114.10"; transcript_id "ENSMUSG00000021114.10_tx_4"; exon_id "chr12_78904001_78904118_-"; exonnum "2"; txlen "1311";
chr12	sragcm37_ss	exon	78904502	78904569	3.84339531557927	-	.	gene_id "ENSMUSG00000021114.10"; transcript_id "ENSMUSG00000021114.10_tx_2"; exon_id "chr12_78904502_78904569_-"; exonnum "1"; txlen "1238";
chr12	sragcm37_ss	exon	78905381	78905521	0.869506374492526	-	.	gene_id "ENSMUSG00000021114.10"; transcript_id "ENSMUSG00000021114.10_tx_4"; exon_id "chr12_78905381_78905521_-"; exonnum "1"; txlen "1311";
chr12	HAVANA	exon	78905448	78905751	0	-	.	gene_id "ENSMUSG00000021114.10"; transcript_id "ENSMUST00000219891.2"; gene_type "protein_coding"; gene_name "Atp6v1d"; transcript_type "protein_coding_CDS_not_defined"; transcript_name "Atp6v1d-204"; exon_number 2; exon_id "ENSMUSE00001412962.2"; level 2; transcript_support_level "2"; mgi_id "MGI:1921084"; havana_gene "OTTMUSG00000065405.1"; havana_transcript "OTTMUST00000159343.1";
chr12	HAVANA	transcript	78905448	78908269	0	-	.	gene_id "ENSMUSG00000021114.10"; transcript_id "ENSMUST00000219891.2"; gene_type "protein_coding"; gene_name "Atp6v1d"; transcript_type "protein_coding_CDS_not_defined"; transcript_name "Atp6v1d-204"; level 2; transcript_support_level "2"; mgi_id "MGI:1921084"; havana_gene "OTTMUSG00000065405.1"; havana_transcript "OTTMUST00000159343.1";
chr12	HAVANA	CDS	78908193	78908233	0	-	0	gene_id "ENSMUSG00000021114.10"; transcript_id "ENSMUST00000021536.9"; gene_type "protein_coding"; gene_name "Atp6v1d"; transcript_type "protein_coding"; transcript_name "Atp6v1d-201"; exon_number 1; exon_id "ENSMUSE00000888662.2"; level 2; protein_id "ENSMUSP00000021536.8"; transcript_support_level "1"; mgi_id "MGI:1921084"; tag "basic"; tag "Ensembl_canonical"; tag "GENCODE_Primary"; tag "appris_principal_1"; tag "CCDS"; ccdsid "CCDS26002.1"; havana_gene "OTTMUSG00000065405.1"; havana_transcript "OTTMUST00000159340.1";
chr12	HAVANA	exon	78908193	78908269	0	-	.	gene_id "ENSMUSG00000021114.10"; transcript_id "ENSMUST00000219891.2"; gene_type "protein_coding"; gene_name "Atp6v1d"; transcript_type "protein_coding_CDS_not_defined"; transcript_name "Atp6v1d-204"; exon_number 1; exon_id "ENSMUSE00001406294.2"; level 2; transcript_support_level "2"; mgi_id "MGI:1921084"; havana_gene "OTTMUSG00000065405.1"; havana_transcript "OTTMUST00000159343.1";
chr12	sragcm37_mid	exon	78908193	78908410	9.71003601995842	-	.	gene_id "ENSMUSG00000021114.10"; transcript_id "ENSMUSG00000021114.10_tx_1"; exon_id "chr12_78908193_78908410_-"; exonnum "2"; txlen "1524";
chr12	HAVANA	exon	78908193	78908412	0	-	.	gene_id "ENSMUSG00000021114.10"; transcript_id "ENSMUST00000021536.9"; gene_type "protein_coding"; gene_name "Atp6v1d"; transcript_type "protein_coding"; transcript_name "Atp6v1d-201"; exon_number 1; exon_id "ENSMUSE00000888662.2"; level 2; protein_id "ENSMUSP00000021536.8"; transcript_support_level "1"; mgi_id "MGI:1921084"; tag "basic"; tag "Ensembl_canonical"; tag "GENCODE_Primary"; tag "appris_principal_1"; tag "CCDS"; ccdsid "CCDS26002.1"; havana_gene "OTTMUSG00000065405.1"; havana_transcript "OTTMUST00000159340.1";
chr12	HAVANA	start_codon	78908231	78908233	0	-	0	gene_id "ENSMUSG00000021114.10"; transcript_id "ENSMUST00000021536.9"; gene_type "protein_coding"; gene_name "Atp6v1d"; transcript_type "protein_coding"; transcript_name "Atp6v1d-201"; exon_number 1; exon_id "ENSMUSE00000888662.2"; level 2; protein_id "ENSMUSP00000021536.8"; transcript_support_level "1"; mgi_id "MGI:1921084"; tag "basic"; tag "Ensembl_canonical"; tag "GENCODE_Primary"; tag "appris_principal_1"; tag "CCDS"; ccdsid "CCDS26002.1"; havana_gene "OTTMUSG00000065405.1"; havana_transcript "OTTMUST00000159340.1";
chr12	HAVANA	UTR	78908234	78908412	0	-	.	gene_id "ENSMUSG00000021114.10"; transcript_id "ENSMUST00000021536.9"; gene_type "protein_coding"; gene_name "Atp6v1d"; transcript_type "protein_coding"; transcript_name "Atp6v1d-201"; exon_number 1; exon_id "ENSMUSE00000888662.2"; level 2; protein_id "ENSMUSP00000021536.8"; transcript_support_level "1"; mgi_id "MGI:1921084"; tag "basic"; tag "Ensembl_canonical"; tag "GENCODE_Primary"; tag "appris_principal_1"; tag "CCDS"; ccdsid "CCDS26002.1"; havana_gene "OTTMUSG00000065405.1"; havana_transcript "OTTMUST00000159340.1";
chr12	sragcm37_ss	exon	78908649	78908784	9.71003601995842	-	.	gene_id "ENSMUSG00000021114.10"; transcript_id "ENSMUSG00000021114.10_tx_1"; exon_id "chr12_78908649_78908784_-"; exonnum "1"; txlen "1524";
chr12	sragcm37_ss	exon	78908649	78908784	2.09493984830042	-	.	gene_id "ENSMUSG00000021114.10"; transcript_id "ENSMUSG00000021114.10_tx_3"; exon_id "chr12_78908649_78908784_-"; exonnum "1"; txlen "1306";
chr12	HAVANA	UTR	78935465	78935956	0	-	.	gene_id "ENSMUSG00000021118.8"; transcript_id "ENSMUST00000021544.8"; gene_type "protein_coding"; gene_name "Plek2"; transcript_type "protein_coding"; transcript_name "Plek2-201"; exon_number 9; exon_id "ENSMUSE00000394626.9"; level 2; protein_id "ENSMUSP00000021544.8"; transcript_support_level "1"; mgi_id "MGI:1351466"; tag "basic"; tag "Ensembl_canonical"; tag "GENCODE_Primary"; tag "appris_principal_1"; tag "CCDS"; ccdsid "CCDS26004.1"; havana_gene "OTTMUSG00000027588.1"; havana_transcript "OTTMUST00000068301.1";
chr12	HAVANA	exon	78935465	78936081	0	-	.	gene_id "ENSMUSG00000021118.8"; transcript_id "ENSMUST00000021544.8"; gene_type "protein_coding"; gene_name "Plek2"; transcript_type "protein_coding"; transcript_name "Plek2-201"; exon_number 9; exon_id "ENSMUSE00000394626.9"; level 2; protein_id "ENSMUSP00000021544.8"; transcript_support_level "1"; mgi_id "MGI:1351466"; tag "basic"; tag "Ensembl_canonical"; tag "GENCODE_Primary"; tag "appris_principal_1"; tag "CCDS"; ccdsid "CCDS26004.1"; havana_gene "OTTMUSG00000027588.1"; havana_transcript "OTTMUST00000068301.1";
chr12	ENSEMBL_gcm37	exon	78935465	78936081	20.1429292399694	-	.	gene_id "ENSMUSG00000021118.8"; transcript_id "ENSMUSG00000021118.8_tx_2"; exon_id "chr12_78935465_78936081_-"; exonnum "9"; txlen "1645";
chr12	ENSEMBL_gcm37	exon	78935465	78936081	0.00359501125357308	-	.	gene_id "ENSMUSG00000021118.8"; transcript_id "ENSMUSG00000021118.8_tx_3"; exon_id "chr12_78935465_78936081_-"; exonnum "11"; txlen "2394";
chr12	HAVANA	gene	78935465	78953738	0	-	.	gene_id "ENSMUSG00000021118.8"; gene_type "protein_coding"; gene_name "Plek2"; level 2; mgi_id "MGI:1351466"; havana_gene "OTTMUSG00000027588.1";
chr12	HAVANA	transcript	78935465	78953738	0	-	.	gene_id "ENSMUSG00000021118.8"; transcript_id "ENSMUST00000021544.8"; gene_type "protein_coding"; gene_name "Plek2"; transcript_type "protein_coding"; transcript_name "Plek2-201"; level 2; protein_id "ENSMUSP00000021544.8"; transcript_support_level "1"; mgi_id "MGI:1351466"; tag "basic"; tag "Ensembl_canonical"; tag "GENCODE_Primary"; tag "appris_principal_1"; tag "CCDS"; ccdsid "CCDS26004.1"; havana_gene "OTTMUSG00000027588.1"; havana_transcript "OTTMUST00000068301.1";
chr12	HAVANA	stop_codon	78935954	78935956	0	-	0	gene_id "ENSMUSG00000021118.8"; transcript_id "ENSMUST00000021544.8"; gene_type "protein_coding"; gene_name "Plek2"; transcript_type "protein_coding"; transcript_name "Plek2-201"; exon_number 9; exon_id "ENSMUSE00000394626.9"; level 2; protein_id "ENSMUSP00000021544.8"; transcript_support_level "1"; mgi_id "MGI:1351466"; tag "basic"; tag "Ensembl_canonical"; tag "GENCODE_Primary"; tag "appris_principal_1"; tag "CCDS"; ccdsid "CCDS26004.1"; havana_gene "OTTMUSG00000027588.1"; havana_transcript "OTTMUST00000068301.1";
chr12	HAVANA	CDS	78935957	78936081	0	-	2	gene_id "ENSMUSG00000021118.8"; transcript_id "ENSMUST00000021544.8"; gene_type "protein_coding"; gene_name "Plek2"; transcript_type "protein_coding"; transcript_name "Plek2-201"; exon_number 9; exon_id "ENSMUSE00000394626.9"; level 2; protein_id "ENSMUSP00000021544.8"; transcript_support_level "1"; mgi_id "MGI:1351466"; tag "basic"; tag "Ensembl_canonical"; tag "GENCODE_Primary"; tag "appris_principal_1"; tag "CCDS"; ccdsid "CCDS26004.1"; havana_gene "OTTMUSG00000027588.1"; havana_transcript "OTTMUST00000068301.1";
chr12	HAVANA	exon	78936686	78936764	0	-	.	gene_id "ENSMUSG00000021118.8"; transcript_id "ENSMUST00000021544.8"; gene_type "protein_coding"; gene_name "Plek2"; transcript_type "protein_coding"; transcript_name "Plek2-201"; exon_number 8; exon_id "ENSMUSE00000114787.4"; level 2; protein_id "ENSMUSP00000021544.8"; transcript_support_level "1"; mgi_id "MGI:1351466"; tag "basic"; tag "Ensembl_canonical"; tag "GENCODE_Primary"; tag "appris_principal_1"; tag "CCDS"; ccdsid "CCDS26004.1"; havana_gene "OTTMUSG00000027588.1"; havana_transcript "OTTMUST00000068301.1";
chr12	HAVANA	CDS	78936686	78936764	0	-	0	gene_id "ENSMUSG00000021118.8"; transcript_id "ENSMUST00000021544.8"; gene_type "protein_coding"; gene_name "Plek2"; transcript_type "protein_coding"; transcript_name "Plek2-201"; exon_number 8; exon_id "ENSMUSE00000114787.4"; level 2; protein_id "ENSMUSP00000021544.8"; transcript_support_level "1"; mgi_id "MGI:1351466"; tag "basic"; tag "Ensembl_canonical"; tag "GENCODE_Primary"; tag "appris_principal_1"; tag "CCDS"; ccdsid "CCDS26004.1"; havana_gene "OTTMUSG00000027588.1"; havana_transcript "OTTMUST00000068301.1";
chr12	ENSEMBL_gcm37	exon	78936686	78936764	20.1429292399694	-	.	gene_id "ENSMUSG00000021118.8"; transcript_id "ENSMUSG00000021118.8_tx_2"; exon_id "chr12_78936686_78936764_-"; exonnum "8"; txlen "1645";
chr12	ENSEMBL_gcm37	exon	78936686	78936764	0.00359501125357308	-	.	gene_id "ENSMUSG00000021118.8"; transcript_id "ENSMUSG00000021118.8_tx_3"; exon_id "chr12_78936686_78936764_-"; exonnum "10"; txlen "2394";
chr12	HAVANA	exon	78938903	78938986	0	-	.	gene_id "ENSMUSG00000021118.8"; transcript_id "ENSMUST00000021544.8"; gene_type "protein_coding"; gene_name "Plek2"; transcript_type "protein_coding"; transcript_name "Plek2-201"; exon_number 7; exon_id "ENSMUSE00000114794.4"; level 2; protein_id "ENSMUSP00000021544.8"; transcript_support_level "1"; mgi_id "MGI:1351466"; tag "basic"; tag "Ensembl_canonical"; tag "GENCODE_Primary"; tag "appris_principal_1"; tag "CCDS"; ccdsid "CCDS26004.1"; havana_gene "OTTMUSG00000027588.1"; havana_transcript "OTTMUST00000068301.1";
chr12	HAVANA	CDS	78938903	78938986	0	-	0	gene_id "ENSMUSG00000021118.8"; transcript_id "ENSMUST00000021544.8"; gene_type "protein_coding"; gene_name "Plek2"; transcript_type "protein_coding"; transcript_name "Plek2-201"; exon_number 7; exon_id "ENSMUSE00000114794.4"; level 2; protein_id "ENSMUSP00000021544.8"; transcript_support_level "1"; mgi_id "MGI:1351466"; tag "basic"; tag "Ensembl_canonical"; tag "GENCODE_Primary"; tag "appris_principal_1"; tag "CCDS"; ccdsid "CCDS26004.1"; havana_gene "OTTMUSG00000027588.1"; havana_transcript "OTTMUST00000068301.1";
chr12	ENSEMBL_gcm37	exon	78938903	78938986	20.1429292399694	-	.	gene_id "ENSMUSG00000021118.8"; transcript_id "ENSMUSG00000021118.8_tx_2"; exon_id "chr12_78938903_78938986_-"; exonnum "7"; txlen "1645";
chr12	ENSEMBL_gcm37	exon	78938903	78938986	0.00359501125357308	-	.	gene_id "ENSMUSG00000021118.8"; transcript_id "ENSMUSG00000021118.8_tx_3"; exon_id "chr12_78938903_78938986_-"; exonnum "9"; txlen "2394";
chr12	HAVANA	exon	78940851	78940952	0	-	.	gene_id "ENSMUSG00000021118.8"; transcript_id "ENSMUST00000021544.8"; gene_type "protein_coding"; gene_name "Plek2"; transcript_type "protein_coding"; transcript_name "Plek2-201"; exon_number 6; exon_id "ENSMUSE00000114795.4"; level 2; protein_id "ENSMUSP00000021544.8"; transcript_support_level "1"; mgi_id "MGI:1351466"; tag "basic"; tag "Ensembl_canonical"; tag "GENCODE_Primary"; tag "appris_principal_1"; tag "CCDS"; ccdsid "CCDS26004.1"; havana_gene "OTTMUSG00000027588.1"; havana_transcript "OTTMUST00000068301.1";
chr12	HAVANA	CDS	78940851	78940952	0	-	0	gene_id "ENSMUSG00000021118.8"; transcript_id "ENSMUST00000021544.8"; gene_type "protein_coding"; gene_name "Plek2"; transcript_type "protein_coding"; transcript_name "Plek2-201"; exon_number 6; exon_id "ENSMUSE00000114795.4"; level 2; protein_id "ENSMUSP00000021544.8"; transcript_support_level "1"; mgi_id "MGI:1351466"; tag "basic"; tag "Ensembl_canonical"; tag "GENCODE_Primary"; tag "appris_principal_1"; tag "CCDS"; ccdsid "CCDS26004.1"; havana_gene "OTTMUSG00000027588.1"; havana_transcript "OTTMUST00000068301.1";
chr12	ENSEMBL_gcm37	exon	78940851	78940952	20.1429292399694	-	.	gene_id "ENSMUSG00000021118.8"; transcript_id "ENSMUSG00000021118.8_tx_2"; exon_id "chr12_78940851_78940952_-"; exonnum "6"; txlen "1645";
chr12	ENSEMBL_gcm37	exon	78940851	78940952	0.00359501125357308	-	.	gene_id "ENSMUSG00000021118.8"; transcript_id "ENSMUSG00000021118.8_tx_3"; exon_id "chr12_78940851_78940952_-"; exonnum "8"; txlen "2394";
chr12	HAVANA	exon	78941162	78941349	0	-	.	gene_id "ENSMUSG00000021118.8"; transcript_id "ENSMUST00000021544.8"; gene_type "protein_coding"; gene_name "Plek2"; transcript_type "protein_coding"; transcript_name "Plek2-201"; exon_number 5; exon_id "ENSMUSE00000114797.4"; level 2; protein_id "ENSMUSP00000021544.8"; transcript_support_level "1"; mgi_id "MGI:1351466"; tag "basic"; tag "Ensembl_canonical"; tag "GENCODE_Primary"; tag "appris_principal_1"; tag "CCDS"; ccdsid "CCDS26004.1"; havana_gene "OTTMUSG00000027588.1"; havana_transcript "OTTMUST00000068301.1";
chr12	HAVANA	CDS	78941162	78941349	0	-	2	gene_id "ENSMUSG00000021118.8"; transcript_id "ENSMUST00000021544.8"; gene_type "protein_coding"; gene_name "Plek2"; transcript_type "protein_coding"; transcript_name "Plek2-201"; exon_number 5; exon_id "ENSMUSE00000114797.4"; level 2; protein_id "ENSMUSP00000021544.8"; transcript_support_level "1"; mgi_id "MGI:1351466"; tag "basic"; tag "Ensembl_canonical"; tag "GENCODE_Primary"; tag "appris_principal_1"; tag "CCDS"; ccdsid "CCDS26004.1"; havana_gene "OTTMUSG00000027588.1"; havana_transcript "OTTMUST00000068301.1";
chr12	ENSEMBL_gcm37	exon	78941162	78941349	20.1429292399694	-	.	gene_id "ENSMUSG00000021118.8"; transcript_id "ENSMUSG00000021118.8_tx_2"; exon_id "chr12_78941162_78941349_-"; exonnum "5"; txlen "1645";
chr12	ENSEMBL_gcm37	exon	78941162	78941349	0.00359501125357308	-	.	gene_id "ENSMUSG00000021118.8"; transcript_id "ENSMUSG00000021118.8_tx_3"; exon_id "chr12_78941162_78941349_-"; exonnum "7"; txlen "2394";
chr12	HAVANA	exon	78941647	78941738	0	-	.	gene_id "ENSMUSG00000021118.8"; transcript_id "ENSMUST00000021544.8"; gene_type "protein_coding"; gene_name "Plek2"; transcript_type "protein_coding"; transcript_name "Plek2-201"; exon_number 4; exon_id "ENSMUSE00000114784.4"; level 2; protein_id "ENSMUSP00000021544.8"; transcript_support_level "1"; mgi_id "MGI:1351466"; tag "basic"; tag "Ensembl_canonical"; tag "GENCODE_Primary"; tag "appris_principal_1"; tag "CCDS"; ccdsid "CCDS26004.1"; havana_gene "OTTMUSG00000027588.1"; havana_transcript "OTTMUST00000068301.1";
chr12	HAVANA	CDS	78941647	78941738	0	-	1	gene_id "ENSMUSG00000021118.8"; transcript_id "ENSMUST00000021544.8"; gene_type "protein_coding"; gene_name "Plek2"; transcript_type "protein_coding"; transcript_name "Plek2-201"; exon_number 4; exon_id "ENSMUSE00000114784.4"; level 2; protein_id "ENSMUSP00000021544.8"; transcript_support_level "1"; mgi_id "MGI:1351466"; tag "basic"; tag "Ensembl_canonical"; tag "GENCODE_Primary"; tag "appris_principal_1"; tag "CCDS"; ccdsid "CCDS26004.1"; havana_gene "OTTMUSG00000027588.1"; havana_transcript "OTTMUST00000068301.1";
chr12	ENSEMBL_gcm37	exon	78941647	78941738	20.1429292399694	-	.	gene_id "ENSMUSG00000021118.8"; transcript_id "ENSMUSG00000021118.8_tx_2"; exon_id "chr12_78941647_78941738_-"; exonnum "4"; txlen "1645";
chr12	ENSEMBL_gcm37	exon	78941647	78941738	0.00359501125357308	-	.	gene_id "ENSMUSG00000021118.8"; transcript_id "ENSMUSG00000021118.8_tx_3"; exon_id "chr12_78941647_78941738_-"; exonnum "6"; txlen "2394";
chr12	HAVANA	exon	78942906	78943087	0	-	.	gene_id "ENSMUSG00000021118.8"; transcript_id "ENSMUST00000021544.8"; gene_type "protein_coding"; gene_name "Plek2"; transcript_type "protein_coding"; transcript_name "Plek2-201"; exon_number 3; exon_id "ENSMUSE00000114798.4"; level 2; protein_id "ENSMUSP00000021544.8"; transcript_support_level "1"; mgi_id "MGI:1351466"; tag "basic"; tag "Ensembl_canonical"; tag "GENCODE_Primary"; tag "appris_principal_1"; tag "CCDS"; ccdsid "CCDS26004.1"; havana_gene "OTTMUSG00000027588.1"; havana_transcript "OTTMUST00000068301.1";
chr12	HAVANA	CDS	78942906	78943087	0	-	0	gene_id "ENSMUSG00000021118.8"; transcript_id "ENSMUST00000021544.8"; gene_type "protein_coding"; gene_name "Plek2"; transcript_type "protein_coding"; transcript_name "Plek2-201"; exon_number 3; exon_id "ENSMUSE00000114798.4"; level 2; protein_id "ENSMUSP00000021544.8"; transcript_support_level "1"; mgi_id "MGI:1351466"; tag "basic"; tag "Ensembl_canonical"; tag "GENCODE_Primary"; tag "appris_principal_1"; tag "CCDS"; ccdsid "CCDS26004.1"; havana_gene "OTTMUSG00000027588.1"; havana_transcript "OTTMUST00000068301.1";
chr12	ENSEMBL_gcm37	exon	78942906	78943087	20.1429292399694	-	.	gene_id "ENSMUSG00000021118.8"; transcript_id "ENSMUSG00000021118.8_tx_2"; exon_id "chr12_78942906_78943087_-"; exonnum "3"; txlen "1645";
chr12	ENSEMBL_gcm37	exon	78942906	78943087	0.00359501125357308	-	.	gene_id "ENSMUSG00000021118.8"; transcript_id "ENSMUSG00000021118.8_tx_3"; exon_id "chr12_78942906_78943087_-"; exonnum "5"; txlen "2394";
chr12	HAVANA	exon	78946829	78946993	0	-	.	gene_id "ENSMUSG00000021118.8"; transcript_id "ENSMUST00000021544.8"; gene_type "protein_coding"; gene_name "Plek2"; transcript_type "protein_coding"; transcript_name "Plek2-201"; exon_number 2; exon_id "ENSMUSE00000114786.4"; level 2; protein_id "ENSMUSP00000021544.8"; transcript_support_level "1"; mgi_id "MGI:1351466"; tag "basic"; tag "Ensembl_canonical"; tag "GENCODE_Primary"; tag "appris_principal_1"; tag "CCDS"; ccdsid "CCDS26004.1"; havana_gene "OTTMUSG00000027588.1"; havana_transcript "OTTMUST00000068301.1";
chr12	HAVANA	CDS	78946829	78946993	0	-	0	gene_id "ENSMUSG00000021118.8"; transcript_id "ENSMUST00000021544.8"; gene_type "protein_coding"; gene_name "Plek2"; transcript_type "protein_coding"; transcript_name "Plek2-201"; exon_number 2; exon_id "ENSMUSE00000114786.4"; level 2; protein_id "ENSMUSP00000021544.8"; transcript_support_level "1"; mgi_id "MGI:1351466"; tag "basic"; tag "Ensembl_canonical"; tag "GENCODE_Primary"; tag "appris_principal_1"; tag "CCDS"; ccdsid "CCDS26004.1"; havana_gene "OTTMUSG00000027588.1"; havana_transcript "OTTMUST00000068301.1";
chr12	ENSEMBL_gcm37	exon	78946829	78946993	20.1429292399694	-	.	gene_id "ENSMUSG00000021118.8"; transcript_id "ENSMUSG00000021118.8_tx_2"; exon_id "chr12_78946829_78946993_-"; exonnum "2"; txlen "1645";
chr12	ENSEMBL_gcm37	exon	78946829	78946993	0.00359501125357308	-	.	gene_id "ENSMUSG00000021118.8"; transcript_id "ENSMUSG00000021118.8_tx_3"; exon_id "chr12_78946829_78946993_-"; exonnum "4"; txlen "2394";
chr12	HAVANA	CDS	78953665	78953706	0	-	0	gene_id "ENSMUSG00000021118.8"; transcript_id "ENSMUST00000021544.8"; gene_type "protein_coding"; gene_name "Plek2"; transcript_type "protein_coding"; transcript_name "Plek2-201"; exon_number 1; exon_id "ENSMUSE00000381946.6"; level 2; protein_id "ENSMUSP00000021544.8"; transcript_support_level "1"; mgi_id "MGI:1351466"; tag "basic"; tag "Ensembl_canonical"; tag "GENCODE_Primary"; tag "appris_principal_1"; tag "CCDS"; ccdsid "CCDS26004.1"; havana_gene "OTTMUSG00000027588.1"; havana_transcript "OTTMUST00000068301.1";
chr12	HAVANA	exon	78953665	78953738	0	-	.	gene_id "ENSMUSG00000021118.8"; transcript_id "ENSMUST00000021544.8"; gene_type "protein_coding"; gene_name "Plek2"; transcript_type "protein_coding"; transcript_name "Plek2-201"; exon_number 1; exon_id "ENSMUSE00000381946.6"; level 2; protein_id "ENSMUSP00000021544.8"; transcript_support_level "1"; mgi_id "MGI:1351466"; tag "basic"; tag "Ensembl_canonical"; tag "GENCODE_Primary"; tag "appris_principal_1"; tag "CCDS"; ccdsid "CCDS26004.1"; havana_gene "OTTMUSG00000027588.1"; havana_transcript "OTTMUST00000068301.1";
chr12	HAVANA	start_codon	78953704	78953706	0	-	0	gene_id "ENSMUSG00000021118.8"; transcript_id "ENSMUST00000021544.8"; gene_type "protein_coding"; gene_name "Plek2"; transcript_type "protein_coding"; transcript_name "Plek2-201"; exon_number 1; exon_id "ENSMUSE00000381946.6"; level 2; protein_id "ENSMUSP00000021544.8"; transcript_support_level "1"; mgi_id "MGI:1351466"; tag "basic"; tag "Ensembl_canonical"; tag "GENCODE_Primary"; tag "appris_principal_1"; tag "CCDS"; ccdsid "CCDS26004.1"; havana_gene "OTTMUSG00000027588.1"; havana_transcript "OTTMUST00000068301.1";
chr12	HAVANA	UTR	78953707	78953738	0	-	.	gene_id "ENSMUSG00000021118.8"; transcript_id "ENSMUST00000021544.8"; gene_type "protein_coding"; gene_name "Plek2"; transcript_type "protein_coding"; transcript_name "Plek2-201"; exon_number 1; exon_id "ENSMUSE00000381946.6"; level 2; protein_id "ENSMUSP00000021544.8"; transcript_support_level "1"; mgi_id "MGI:1351466"; tag "basic"; tag "Ensembl_canonical"; tag "GENCODE_Primary"; tag "appris_principal_1"; tag "CCDS"; ccdsid "CCDS26004.1"; havana_gene "OTTMUSG00000027588.1"; havana_transcript "OTTMUST00000068301.1";
chr12	sragcm37_ss	exon	78954997	78955132	20.1429292399694	-	.	gene_id "ENSMUSG00000021118.8"; transcript_id "ENSMUSG00000021118.8_tx_2"; exon_id "chr12_78954997_78955132_-"; exonnum "1"; txlen "1645";
chr12	sragcm37_mid	exon	78966564	78966622	0.00359501125357308	-	.	gene_id "ENSMUSG00000021118.8"; transcript_id "ENSMUSG00000021118.8_tx_3"; exon_id "chr12_78966564_78966622_-"; exonnum "3"; txlen "2394";
chr12	sragcm37_mid	exon	78974009	78974238	0.00359501125357308	-	.	gene_id "ENSMUSG00000021118.8"; transcript_id "ENSMUSG00000021118.8_tx_3"; exon_id "chr12_78974009_78974238_-"; exonnum "2"; txlen "2394";
chr12	sragcm37_ss	exon	78986012	78986607	0.00359501125357308	-	.	gene_id "ENSMUSG00000021118.8"; transcript_id "ENSMUSG00000021118.8_tx_3"; exon_id "chr12_78986012_78986607_-"; exonnum "1"; txlen "2394";
chr12	sragcm37_es	exon	79006351	79006466	0.111484149844161	-	.	gene_id "sragcm37_gene_48965"; transcript_id "sragcm37_gene_48965_tx_1"; exon_id "chr12_79006351_79006466_-"; exonnum "2"; txlen "554";
chr12	sragcm37_ss	exon	79006564	79007001	0.111484149844161	-	.	gene_id "sragcm37_gene_48965"; transcript_id "sragcm37_gene_48965_tx_1"; exon_id "chr12_79006564_79007001_-"; exonnum "1"; txlen "554";
chr12	HAVANA	UTR	79008569	79011428	0	-	.	gene_id "ENSMUSG00000046157.14"; transcript_id "ENSMUST00000070174.14"; gene_type "protein_coding"; gene_name "Tmem229b"; transcript_type "protein_coding"; transcript_name "Tmem229b-202"; exon_number 3; exon_id "ENSMUSE00000938352.2"; level 2; protein_id "ENSMUSP00000070637.8"; transcript_support_level "1"; mgi_id "MGI:2444389"; tag "alternative_5_UTR"; tag "basic"; tag "appris_principal_1"; tag "CCDS"; ccdsid "CCDS26005.1"; havana_gene "OTTMUSG00000037736.1"; havana_transcript "OTTMUST00000097452.1";
chr12	HAVANA	UTR	79008569	79011428	0	-	.	gene_id "ENSMUSG00000046157.14"; transcript_id "ENSMUST00000174697.2"; gene_type "protein_coding"; gene_name "Tmem229b"; transcript_type "protein_coding"; transcript_name "Tmem229b-206"; exon_number 2; exon_id "ENSMUSE00000938352.2"; level 2; protein_id "ENSMUSP00000134348.2"; transcript_support_level "5"; mgi_id "MGI:2444389"; tag "alternative_5_UTR"; tag "not_organism_supported"; tag "basic"; tag "appris_principal_1"; tag "CCDS"; ccdsid "CCDS26005.1"; havana_gene "OTTMUSG00000037736.1"; havana_transcript "OTTMUST00000097453.1";
chr12	HAVANA	exon	79008569	79011950	0	-	.	gene_id "ENSMUSG00000046157.14"; transcript_id "ENSMUST00000070174.14"; gene_type "protein_coding"; gene_name "Tmem229b"; transcript_type "protein_coding"; transcript_name "Tmem229b-202"; exon_number 3; exon_id "ENSMUSE00000938352.2"; level 2; protein_id "ENSMUSP00000070637.8"; transcript_support_level "1"; mgi_id "MGI:2444389"; tag "alternative_5_UTR"; tag "basic"; tag "appris_principal_1"; tag "CCDS"; ccdsid "CCDS26005.1"; havana_gene "OTTMUSG00000037736.1"; havana_transcript "OTTMUST00000097452.1";
chr12	HAVANA	exon	79008569	79011950	0	-	.	gene_id "ENSMUSG00000046157.14"; transcript_id "ENSMUST00000174697.2"; gene_type "protein_coding"; gene_name "Tmem229b"; transcript_type "protein_coding"; transcript_name "Tmem229b-206"; exon_number 2; exon_id "ENSMUSE00000938352.2"; level 2; protein_id "ENSMUSP00000134348.2"; transcript_support_level "5"; mgi_id "MGI:2444389"; tag "alternative_5_UTR"; tag "not_organism_supported"; tag "basic"; tag "appris_principal_1"; tag "CCDS"; ccdsid "CCDS26005.1"; havana_gene "OTTMUSG00000037736.1"; havana_transcript "OTTMUST00000097453.1";
chr12	HAVANA	transcript	79008569	79030252	0	-	.	gene_id "ENSMUSG00000046157.14"; transcript_id "ENSMUST00000070174.14"; gene_type "protein_coding"; gene_name "Tmem229b"; transcript_type "protein_coding"; transcript_name "Tmem229b-202"; level 2; protein_id "ENSMUSP00000070637.8"; transcript_support_level "1"; mgi_id "MGI:2444389"; tag "alternative_5_UTR"; tag "basic"; tag "appris_principal_1"; tag "CCDS"; ccdsid "CCDS26005.1"; havana_gene "OTTMUSG00000037736.1"; havana_transcript "OTTMUST00000097452.1";
chr12	HAVANA	gene	79008569	79054401	0	-	.	gene_id "ENSMUSG00000046157.14"; gene_type "protein_coding"; gene_name "Tmem229b"; level 2; mgi_id "MGI:2444389"; havana_gene "OTTMUSG00000037736.1";
chr12	HAVANA	transcript	79008569	79054401	0	-	.	gene_id "ENSMUSG00000046157.14"; transcript_id "ENSMUST00000174697.2"; gene_type "protein_coding"; gene_name "Tmem229b"; transcript_type "protein_coding"; transcript_name "Tmem229b-206"; level 2; protein_id "ENSMUSP00000134348.2"; transcript_support_level "5"; mgi_id "MGI:2444389"; tag "alternative_5_UTR"; tag "not_organism_supported"; tag "basic"; tag "appris_principal_1"; tag "CCDS"; ccdsid "CCDS26005.1"; havana_gene "OTTMUSG00000037736.1"; havana_transcript "OTTMUST00000097453.1";
chr12	HAVANA	UTR	79008571	79011428	0	-	.	gene_id "ENSMUSG00000046157.14"; transcript_id "ENSMUST00000174072.8"; gene_type "protein_coding"; gene_name "Tmem229b"; transcript_type "protein_coding"; transcript_name "Tmem229b-204"; exon_number 3; exon_id "ENSMUSE00000933420.2"; level 2; protein_id "ENSMUSP00000134376.2"; transcript_support_level "1"; mgi_id "MGI:2444389"; tag "alternative_5_UTR"; tag "basic"; tag "appris_principal_1"; tag "CCDS"; ccdsid "CCDS26005.1"; havana_gene "OTTMUSG00000037736.1"; havana_transcript "OTTMUST00000097454.1";
chr12	HAVANA	exon	79008571	79011950	0	-	.	gene_id "ENSMUSG00000046157.14"; transcript_id "ENSMUST00000174072.8"; gene_type "protein_coding"; gene_name "Tmem229b"; transcript_type "protein_coding"; transcript_name "Tmem229b-204"; exon_number 3; exon_id "ENSMUSE00000933420.2"; level 2; protein_id "ENSMUSP00000134376.2"; transcript_support_level "1"; mgi_id "MGI:2444389"; tag "alternative_5_UTR"; tag "basic"; tag "appris_principal_1"; tag "CCDS"; ccdsid "CCDS26005.1"; havana_gene "OTTMUSG00000037736.1"; havana_transcript "OTTMUST00000097454.1";
chr12	ENSEMBL_gcm37	exon	79008571	79011950	11.2650440860597	-	.	gene_id "ENSMUSG00000046157.14"; transcript_id "ENSMUSG00000046157.14_tx_11"; exon_id "chr12_79008571_79011950_-"; exonnum "4"; txlen "3660";
chr12	ENSEMBL_gcm37	exon	79008571	79011950	0.0113504363994221	-	.	gene_id "ENSMUSG00000046157.14"; transcript_id "ENSMUSG00000046157.14_tx_15"; exon_id "chr12_79008571_79011950_-"; exonnum "5"; txlen "3753";
chr12	ENSEMBL_gcm37	exon	79008571	79011950	44.9030263009344	-	.	gene_id "ENSMUSG00000046157.14"; transcript_id "ENSMUSG00000046157.14_tx_8"; exon_id "chr12_79008571_79011950_-"; exonnum "3"; txlen "3771";
chr12	HAVANA	transcript	79008571	79027537	0	-	.	gene_id "ENSMUSG00000046157.14"; transcript_id "ENSMUST00000174072.8"; gene_type "protein_coding"; gene_name "Tmem229b"; transcript_type "protein_coding"; transcript_name "Tmem229b-204"; level 2; protein_id "ENSMUSP00000134376.2"; transcript_support_level "1"; mgi_id "MGI:2444389"; tag "alternative_5_UTR"; tag "basic"; tag "appris_principal_1"; tag "CCDS"; ccdsid "CCDS26005.1"; havana_gene "OTTMUSG00000037736.1"; havana_transcript "OTTMUST00000097454.1";
chr12	HAVANA	UTR	79008574	79011428	0	-	.	gene_id "ENSMUSG00000046157.14"; transcript_id "ENSMUST00000056660.13"; gene_type "protein_coding"; gene_name "Tmem229b"; transcript_type "protein_coding"; transcript_name "Tmem229b-201"; exon_number 3; exon_id "ENSMUSE00000932830.2"; level 2; protein_id "ENSMUSP00000053835.7"; transcript_support_level "1"; mgi_id "MGI:2444389"; tag "basic"; tag "Ensembl_canonical"; tag "GENCODE_Primary"; tag "appris_principal_1"; tag "CCDS"; ccdsid "CCDS26005.1"; havana_gene "OTTMUSG00000037736.1"; havana_transcript "OTTMUST00000097455.1";
chr12	HAVANA	exon	79008574	79011947	0	-	.	gene_id "ENSMUSG00000046157.14"; transcript_id "ENSMUST00000056660.13"; gene_type "protein_coding"; gene_name "Tmem229b"; transcript_type "protein_coding"; transcript_name "Tmem229b-201"; exon_number 3; exon_id "ENSMUSE00000932830.2"; level 2; protein_id "ENSMUSP00000053835.7"; transcript_support_level "1"; mgi_id "MGI:2444389"; tag "basic"; tag "Ensembl_canonical"; tag "GENCODE_Primary"; tag "appris_principal_1"; tag "CCDS"; ccdsid "CCDS26005.1"; havana_gene "OTTMUSG00000037736.1"; havana_transcript "OTTMUST00000097455.1";
chr12	ENSEMBL_gcm37	exon	79008574	79011947	10.7650949392844	-	.	gene_id "ENSMUSG00000046157.14"; transcript_id "ENSMUSG00000046157.14_tx_12"; exon_id "chr12_79008574_79011947_-"; exonnum "4"; txlen "3654";
chr12	ENSEMBL_gcm37	exon	79008574	79011947	7.47812123035968	-	.	gene_id "ENSMUSG00000046157.14"; transcript_id "ENSMUSG00000046157.14_tx_13"; exon_id "chr12_79008574_79011947_-"; exonnum "2"; txlen "3584";
chr12	ENSEMBL_gcm37	exon	79008574	79011947	0.0975129444039191	-	.	gene_id "ENSMUSG00000046157.14"; transcript_id "ENSMUSG00000046157.14_tx_14"; exon_id "chr12_79008574_79011947_-"; exonnum "5"; txlen "3747";
chr12	ENSEMBL_gcm37	exon	79008574	79011947	66.2412643893612	-	.	gene_id "ENSMUSG00000046157.14"; transcript_id "ENSMUSG00000046157.14_tx_5"; exon_id "chr12_79008574_79011947_-"; exonnum "3"; txlen "3765";
chr12	HAVANA	transcript	79008574	79054051	0	-	.	gene_id "ENSMUSG00000046157.14"; transcript_id "ENSMUST00000056660.13"; gene_type "protein_coding"; gene_name "Tmem229b"; transcript_type "protein_coding"; transcript_name "Tmem229b-201"; level 2; protein_id "ENSMUSP00000053835.7"; transcript_support_level "1"; mgi_id "MGI:2444389"; tag "basic"; tag "Ensembl_canonical"; tag "GENCODE_Primary"; tag "appris_principal_1"; tag "CCDS"; ccdsid "CCDS26005.1"; havana_gene "OTTMUSG00000037736.1"; havana_transcript "OTTMUST00000097455.1";
chr12	HAVANA	stop_codon	79011426	79011428	0	-	0	gene_id "ENSMUSG00000046157.14"; transcript_id "ENSMUST00000070174.14"; gene_type "protein_coding"; gene_name "Tmem229b"; transcript_type "protein_coding"; transcript_name "Tmem229b-202"; exon_number 3; exon_id "ENSMUSE00000938352.2"; level 2; protein_id "ENSMUSP00000070637.8"; transcript_support_level "1"; mgi_id "MGI:2444389"; tag "alternative_5_UTR"; tag "basic"; tag "appris_principal_1"; tag "CCDS"; ccdsid "CCDS26005.1"; havana_gene "OTTMUSG00000037736.1"; havana_transcript "OTTMUST00000097452.1";
chr12	HAVANA	stop_codon	79011426	79011428	0	-	0	gene_id "ENSMUSG00000046157.14"; transcript_id "ENSMUST00000174697.2"; gene_type "protein_coding"; gene_name "Tmem229b"; transcript_type "protein_coding"; transcript_name "Tmem229b-206"; exon_number 2; exon_id "ENSMUSE00000938352.2"; level 2; protein_id "ENSMUSP00000134348.2"; transcript_support_level "5"; mgi_id "MGI:2444389"; tag "alternative_5_UTR"; tag "not_organism_supported"; tag "basic"; tag "appris_principal_1"; tag "CCDS"; ccdsid "CCDS26005.1"; havana_gene "OTTMUSG00000037736.1"; havana_transcript "OTTMUST00000097453.1";
chr12	HAVANA	stop_codon	79011426	79011428	0	-	0	gene_id "ENSMUSG00000046157.14"; transcript_id "ENSMUST00000174072.8"; gene_type "protein_coding"; gene_name "Tmem229b"; transcript_type "protein_coding"; transcript_name "Tmem229b-204"; exon_number 3; exon_id "ENSMUSE00000933420.2"; level 2; protein_id "ENSMUSP00000134376.2"; transcript_support_level "1"; mgi_id "MGI:2444389"; tag "alternative_5_UTR"; tag "basic"; tag "appris_principal_1"; tag "CCDS"; ccdsid "CCDS26005.1"; havana_gene "OTTMUSG00000037736.1"; havana_transcript "OTTMUST00000097454.1";
chr12	HAVANA	stop_codon	79011426	79011428	0	-	0	gene_id "ENSMUSG00000046157.14"; transcript_id "ENSMUST00000056660.13"; gene_type "protein_coding"; gene_name "Tmem229b"; transcript_type "protein_coding"; transcript_name "Tmem229b-201"; exon_number 3; exon_id "ENSMUSE00000932830.2"; level 2; protein_id "ENSMUSP00000053835.7"; transcript_support_level "1"; mgi_id "MGI:2444389"; tag "basic"; tag "Ensembl_canonical"; tag "GENCODE_Primary"; tag "appris_principal_1"; tag "CCDS"; ccdsid "CCDS26005.1"; havana_gene "OTTMUSG00000037736.1"; havana_transcript "OTTMUST00000097455.1";
chr12	HAVANA	CDS	79011429	79011929	0	-	0	gene_id "ENSMUSG00000046157.14"; transcript_id "ENSMUST00000070174.14"; gene_type "protein_coding"; gene_name "Tmem229b"; transcript_type "protein_coding"; transcript_name "Tmem229b-202"; exon_number 3; exon_id "ENSMUSE00000938352.2"; level 2; protein_id "ENSMUSP00000070637.8"; transcript_support_level "1"; mgi_id "MGI:2444389"; tag "alternative_5_UTR"; tag "basic"; tag "appris_principal_1"; tag "CCDS"; ccdsid "CCDS26005.1"; havana_gene "OTTMUSG00000037736.1"; havana_transcript "OTTMUST00000097452.1";
chr12	HAVANA	CDS	79011429	79011929	0	-	0	gene_id "ENSMUSG00000046157.14"; transcript_id "ENSMUST00000174697.2"; gene_type "protein_coding"; gene_name "Tmem229b"; transcript_type "protein_coding"; transcript_name "Tmem229b-206"; exon_number 2; exon_id "ENSMUSE00000938352.2"; level 2; protein_id "ENSMUSP00000134348.2"; transcript_support_level "5"; mgi_id "MGI:2444389"; tag "alternative_5_UTR"; tag "not_organism_supported"; tag "basic"; tag "appris_principal_1"; tag "CCDS"; ccdsid "CCDS26005.1"; havana_gene "OTTMUSG00000037736.1"; havana_transcript "OTTMUST00000097453.1";
chr12	HAVANA	CDS	79011429	79011929	0	-	0	gene_id "ENSMUSG00000046157.14"; transcript_id "ENSMUST00000174072.8"; gene_type "protein_coding"; gene_name "Tmem229b"; transcript_type "protein_coding"; transcript_name "Tmem229b-204"; exon_number 3; exon_id "ENSMUSE00000933420.2"; level 2; protein_id "ENSMUSP00000134376.2"; transcript_support_level "1"; mgi_id "MGI:2444389"; tag "alternative_5_UTR"; tag "basic"; tag "appris_principal_1"; tag "CCDS"; ccdsid "CCDS26005.1"; havana_gene "OTTMUSG00000037736.1"; havana_transcript "OTTMUST00000097454.1";
chr12	HAVANA	CDS	79011429	79011929	0	-	0	gene_id "ENSMUSG00000046157.14"; transcript_id "ENSMUST00000056660.13"; gene_type "protein_coding"; gene_name "Tmem229b"; transcript_type "protein_coding"; transcript_name "Tmem229b-201"; exon_number 3; exon_id "ENSMUSE00000932830.2"; level 2; protein_id "ENSMUSP00000053835.7"; transcript_support_level "1"; mgi_id "MGI:2444389"; tag "basic"; tag "Ensembl_canonical"; tag "GENCODE_Primary"; tag "appris_principal_1"; tag "CCDS"; ccdsid "CCDS26005.1"; havana_gene "OTTMUSG00000037736.1"; havana_transcript "OTTMUST00000097455.1";
chr12	HAVANA	CDS	79011623	79011929	0	-	0	gene_id "ENSMUSG00000046157.14"; transcript_id "ENSMUST00000174721.8"; gene_type "protein_coding"; gene_name "Tmem229b"; transcript_type "protein_coding"; transcript_name "Tmem229b-207"; exon_number 3; exon_id "ENSMUSE00000929941.2"; level 2; protein_id "ENSMUSP00000134605.2"; transcript_support_level "3"; mgi_id "MGI:2444389"; tag "alternative_5_UTR"; tag "mRNA_end_NF"; tag "cds_end_NF"; havana_gene "OTTMUSG00000037736.1"; havana_transcript "OTTMUST00000097456.1";
chr12	HAVANA	exon	79011623	79011950	0	-	.	gene_id "ENSMUSG00000046157.14"; transcript_id "ENSMUST00000174721.8"; gene_type "protein_coding"; gene_name "Tmem229b"; transcript_type "protein_coding"; transcript_name "Tmem229b-207"; exon_number 3; exon_id "ENSMUSE00000929941.2"; level 2; protein_id "ENSMUSP00000134605.2"; transcript_support_level "3"; mgi_id "MGI:2444389"; tag "alternative_5_UTR"; tag "mRNA_end_NF"; tag "cds_end_NF"; havana_gene "OTTMUSG00000037736.1"; havana_transcript "OTTMUST00000097456.1";
chr12	HAVANA	transcript	79011623	79054114	0	-	.	gene_id "ENSMUSG00000046157.14"; transcript_id "ENSMUST00000174721.8"; gene_type "protein_coding"; gene_name "Tmem229b"; transcript_type "protein_coding"; transcript_name "Tmem229b-207"; level 2; protein_id "ENSMUSP00000134605.2"; transcript_support_level "3"; mgi_id "MGI:2444389"; tag "alternative_5_UTR"; tag "mRNA_end_NF"; tag "cds_end_NF"; havana_gene "OTTMUSG00000037736.1"; havana_transcript "OTTMUST00000097456.1";
chr12	HAVANA	start_codon	79011927	79011929	0	-	0	gene_id "ENSMUSG00000046157.14"; transcript_id "ENSMUST00000070174.14"; gene_type "protein_coding"; gene_name "Tmem229b"; transcript_type "protein_coding"; transcript_name "Tmem229b-202"; exon_number 3; exon_id "ENSMUSE00000938352.2"; level 2; protein_id "ENSMUSP00000070637.8"; transcript_support_level "1"; mgi_id "MGI:2444389"; tag "alternative_5_UTR"; tag "basic"; tag "appris_principal_1"; tag "CCDS"; ccdsid "CCDS26005.1"; havana_gene "OTTMUSG00000037736.1"; havana_transcript "OTTMUST00000097452.1";
chr12	HAVANA	start_codon	79011927	79011929	0	-	0	gene_id "ENSMUSG00000046157.14"; transcript_id "ENSMUST00000174697.2"; gene_type "protein_coding"; gene_name "Tmem229b"; transcript_type "protein_coding"; transcript_name "Tmem229b-206"; exon_number 2; exon_id "ENSMUSE00000938352.2"; level 2; protein_id "ENSMUSP00000134348.2"; transcript_support_level "5"; mgi_id "MGI:2444389"; tag "alternative_5_UTR"; tag "not_organism_supported"; tag "basic"; tag "appris_principal_1"; tag "CCDS"; ccdsid "CCDS26005.1"; havana_gene "OTTMUSG00000037736.1"; havana_transcript "OTTMUST00000097453.1";
chr12	HAVANA	start_codon	79011927	79011929	0	-	0	gene_id "ENSMUSG00000046157.14"; transcript_id "ENSMUST00000174072.8"; gene_type "protein_coding"; gene_name "Tmem229b"; transcript_type "protein_coding"; transcript_name "Tmem229b-204"; exon_number 3; exon_id "ENSMUSE00000933420.2"; level 2; protein_id "ENSMUSP00000134376.2"; transcript_support_level "1"; mgi_id "MGI:2444389"; tag "alternative_5_UTR"; tag "basic"; tag "appris_principal_1"; tag "CCDS"; ccdsid "CCDS26005.1"; havana_gene "OTTMUSG00000037736.1"; havana_transcript "OTTMUST00000097454.1";
chr12	HAVANA	start_codon	79011927	79011929	0	-	0	gene_id "ENSMUSG00000046157.14"; transcript_id "ENSMUST00000056660.13"; gene_type "protein_coding"; gene_name "Tmem229b"; transcript_type "protein_coding"; transcript_name "Tmem229b-201"; exon_number 3; exon_id "ENSMUSE00000932830.2"; level 2; protein_id "ENSMUSP00000053835.7"; transcript_support_level "1"; mgi_id "MGI:2444389"; tag "basic"; tag "Ensembl_canonical"; tag "GENCODE_Primary"; tag "appris_principal_1"; tag "CCDS"; ccdsid "CCDS26005.1"; havana_gene "OTTMUSG00000037736.1"; havana_transcript "OTTMUST00000097455.1";
chr12	HAVANA	start_codon	79011927	79011929	0	-	0	gene_id "ENSMUSG00000046157.14"; transcript_id "ENSMUST00000174721.8"; gene_type "protein_coding"; gene_name "Tmem229b"; transcript_type "protein_coding"; transcript_name "Tmem229b-207"; exon_number 3; exon_id "ENSMUSE00000929941.2"; level 2; protein_id "ENSMUSP00000134605.2"; transcript_support_level "3"; mgi_id "MGI:2444389"; tag "alternative_5_UTR"; tag "mRNA_end_NF"; tag "cds_end_NF"; havana_gene "OTTMUSG00000037736.1"; havana_transcript "OTTMUST00000097456.1";
chr12	HAVANA	UTR	79011930	79011947	0	-	.	gene_id "ENSMUSG00000046157.14"; transcript_id "ENSMUST00000056660.13"; gene_type "protein_coding"; gene_name "Tmem229b"; transcript_type "protein_coding"; transcript_name "Tmem229b-201"; exon_number 3; exon_id "ENSMUSE00000932830.2"; level 2; protein_id "ENSMUSP00000053835.7"; transcript_support_level "1"; mgi_id "MGI:2444389"; tag "basic"; tag "Ensembl_canonical"; tag "GENCODE_Primary"; tag "appris_principal_1"; tag "CCDS"; ccdsid "CCDS26005.1"; havana_gene "OTTMUSG00000037736.1"; havana_transcript "OTTMUST00000097455.1";
chr12	HAVANA	UTR	79011930	79011950	0	-	.	gene_id "ENSMUSG00000046157.14"; transcript_id "ENSMUST00000070174.14"; gene_type "protein_coding"; gene_name "Tmem229b"; transcript_type "protein_coding"; transcript_name "Tmem229b-202"; exon_number 3; exon_id "ENSMUSE00000938352.2"; level 2; protein_id "ENSMUSP00000070637.8"; transcript_support_level "1"; mgi_id "MGI:2444389"; tag "alternative_5_UTR"; tag "basic"; tag "appris_principal_1"; tag "CCDS"; ccdsid "CCDS26005.1"; havana_gene "OTTMUSG00000037736.1"; havana_transcript "OTTMUST00000097452.1";
chr12	HAVANA	UTR	79011930	79011950	0	-	.	gene_id "ENSMUSG00000046157.14"; transcript_id "ENSMUST00000174697.2"; gene_type "protein_coding"; gene_name "Tmem229b"; transcript_type "protein_coding"; transcript_name "Tmem229b-206"; exon_number 2; exon_id "ENSMUSE00000938352.2"; level 2; protein_id "ENSMUSP00000134348.2"; transcript_support_level "5"; mgi_id "MGI:2444389"; tag "alternative_5_UTR"; tag "not_organism_supported"; tag "basic"; tag "appris_principal_1"; tag "CCDS"; ccdsid "CCDS26005.1"; havana_gene "OTTMUSG00000037736.1"; havana_transcript "OTTMUST00000097453.1";
chr12	HAVANA	UTR	79011930	79011950	0	-	.	gene_id "ENSMUSG00000046157.14"; transcript_id "ENSMUST00000174072.8"; gene_type "protein_coding"; gene_name "Tmem229b"; transcript_type "protein_coding"; transcript_name "Tmem229b-204"; exon_number 3; exon_id "ENSMUSE00000933420.2"; level 2; protein_id "ENSMUSP00000134376.2"; transcript_support_level "1"; mgi_id "MGI:2444389"; tag "alternative_5_UTR"; tag "basic"; tag "appris_principal_1"; tag "CCDS"; ccdsid "CCDS26005.1"; havana_gene "OTTMUSG00000037736.1"; havana_transcript "OTTMUST00000097454.1";
chr12	HAVANA	UTR	79011930	79011950	0	-	.	gene_id "ENSMUSG00000046157.14"; transcript_id "ENSMUST00000174721.8"; gene_type "protein_coding"; gene_name "Tmem229b"; transcript_type "protein_coding"; transcript_name "Tmem229b-207"; exon_number 3; exon_id "ENSMUSE00000929941.2"; level 2; protein_id "ENSMUSP00000134605.2"; transcript_support_level "3"; mgi_id "MGI:2444389"; tag "alternative_5_UTR"; tag "mRNA_end_NF"; tag "cds_end_NF"; havana_gene "OTTMUSG00000037736.1"; havana_transcript "OTTMUST00000097456.1";
chr12	HAVANA	exon	79020029	79020122	0	-	.	gene_id "ENSMUSG00000046157.14"; transcript_id "ENSMUST00000174344.2"; gene_type "protein_coding"; gene_name "Tmem229b"; transcript_type "protein_coding_CDS_not_defined"; transcript_name "Tmem229b-205"; exon_number 3; exon_id "ENSMUSE00000936869.2"; level 2; transcript_support_level "2"; mgi_id "MGI:2444389"; havana_gene "OTTMUSG00000037736.1"; havana_transcript "OTTMUST00000097457.1";
chr12	HAVANA	transcript	79020029	79027552	0	-	.	gene_id "ENSMUSG00000046157.14"; transcript_id "ENSMUST00000174344.2"; gene_type "protein_coding"; gene_name "Tmem229b"; transcript_type "protein_coding_CDS_not_defined"; transcript_name "Tmem229b-205"; level 2; transcript_support_level "2"; mgi_id "MGI:2444389"; havana_gene "OTTMUSG00000037736.1"; havana_transcript "OTTMUST00000097457.1";
chr12	sragcm37_mid	exon	79020030	79020122	0.0975129444039191	-	.	gene_id "ENSMUSG00000046157.14"; transcript_id "ENSMUSG00000046157.14_tx_14"; exon_id "chr12_79020030_79020122_-"; exonnum "4"; txlen "3747";
chr12	sragcm37_mid	exon	79020030	79020122	0.0113504363994221	-	.	gene_id "ENSMUSG00000046157.14"; transcript_id "ENSMUSG00000046157.14_tx_15"; exon_id "chr12_79020030_79020122_-"; exonnum "4"; txlen "3753";
chr12	HAVANA	exon	79024535	79024715	0	-	.	gene_id "ENSMUSG00000046157.14"; transcript_id "ENSMUST00000070174.14"; gene_type "protein_coding"; gene_name "Tmem229b"; transcript_type "protein_coding"; transcript_name "Tmem229b-202"; exon_number 2; exon_id "ENSMUSE00000459769.4"; level 2; protein_id "ENSMUSP00000070637.8"; transcript_support_level "1"; mgi_id "MGI:2444389"; tag "alternative_5_UTR"; tag "basic"; tag "appris_principal_1"; tag "CCDS"; ccdsid "CCDS26005.1"; havana_gene "OTTMUSG00000037736.1"; havana_transcript "OTTMUST00000097452.1";
chr12	HAVANA	UTR	79024535	79024715	0	-	.	gene_id "ENSMUSG00000046157.14"; transcript_id "ENSMUST00000070174.14"; gene_type "protein_coding"; gene_name "Tmem229b"; transcript_type "protein_coding"; transcript_name "Tmem229b-202"; exon_number 2; exon_id "ENSMUSE00000459769.4"; level 2; protein_id "ENSMUSP00000070637.8"; transcript_support_level "1"; mgi_id "MGI:2444389"; tag "alternative_5_UTR"; tag "basic"; tag "appris_principal_1"; tag "CCDS"; ccdsid "CCDS26005.1"; havana_gene "OTTMUSG00000037736.1"; havana_transcript "OTTMUST00000097452.1";
chr12	HAVANA	exon	79024535	79024715	0	-	.	gene_id "ENSMUSG00000046157.14"; transcript_id "ENSMUST00000174072.8"; gene_type "protein_coding"; gene_name "Tmem229b"; transcript_type "protein_coding"; transcript_name "Tmem229b-204"; exon_number 2; exon_id "ENSMUSE00000459769.4"; level 2; protein_id "ENSMUSP00000134376.2"; transcript_support_level "1"; mgi_id "MGI:2444389"; tag "alternative_5_UTR"; tag "basic"; tag "appris_principal_1"; tag "CCDS"; ccdsid "CCDS26005.1"; havana_gene "OTTMUSG00000037736.1"; havana_transcript "OTTMUST00000097454.1";
chr12	HAVANA	UTR	79024535	79024715	0	-	.	gene_id "ENSMUSG00000046157.14"; transcript_id "ENSMUST00000174072.8"; gene_type "protein_coding"; gene_name "Tmem229b"; transcript_type "protein_coding"; transcript_name "Tmem229b-204"; exon_number 2; exon_id "ENSMUSE00000459769.4"; level 2; protein_id "ENSMUSP00000134376.2"; transcript_support_level "1"; mgi_id "MGI:2444389"; tag "alternative_5_UTR"; tag "basic"; tag "appris_principal_1"; tag "CCDS"; ccdsid "CCDS26005.1"; havana_gene "OTTMUSG00000037736.1"; havana_transcript "OTTMUST00000097454.1";
chr12	HAVANA	exon	79024535	79024715	0	-	.	gene_id "ENSMUSG00000046157.14"; transcript_id "ENSMUST00000056660.13"; gene_type "protein_coding"; gene_name "Tmem229b"; transcript_type "protein_coding"; transcript_name "Tmem229b-201"; exon_number 2; exon_id "ENSMUSE00000459769.4"; level 2; protein_id "ENSMUSP00000053835.7"; transcript_support_level "1"; mgi_id "MGI:2444389"; tag "basic"; tag "Ensembl_canonical"; tag "GENCODE_Primary"; tag "appris_principal_1"; tag "CCDS"; ccdsid "CCDS26005.1"; havana_gene "OTTMUSG00000037736.1"; havana_transcript "OTTMUST00000097455.1";
chr12	HAVANA	UTR	79024535	79024715	0	-	.	gene_id "ENSMUSG00000046157.14"; transcript_id "ENSMUST00000056660.13"; gene_type "protein_coding"; gene_name "Tmem229b"; transcript_type "protein_coding"; transcript_name "Tmem229b-201"; exon_number 2; exon_id "ENSMUSE00000459769.4"; level 2; protein_id "ENSMUSP00000053835.7"; transcript_support_level "1"; mgi_id "MGI:2444389"; tag "basic"; tag "Ensembl_canonical"; tag "GENCODE_Primary"; tag "appris_principal_1"; tag "CCDS"; ccdsid "CCDS26005.1"; havana_gene "OTTMUSG00000037736.1"; havana_transcript "OTTMUST00000097455.1";
chr12	HAVANA	exon	79024535	79024715	0	-	.	gene_id "ENSMUSG00000046157.14"; transcript_id "ENSMUST00000174721.8"; gene_type "protein_coding"; gene_name "Tmem229b"; transcript_type "protein_coding"; transcript_name "Tmem229b-207"; exon_number 2; exon_id "ENSMUSE00000459769.4"; level 2; protein_id "ENSMUSP00000134605.2"; transcript_support_level "3"; mgi_id "MGI:2444389"; tag "alternative_5_UTR"; tag "mRNA_end_NF"; tag "cds_end_NF"; havana_gene "OTTMUSG00000037736.1"; havana_transcript "OTTMUST00000097456.1";
chr12	HAVANA	UTR	79024535	79024715	0	-	.	gene_id "ENSMUSG00000046157.14"; transcript_id "ENSMUST00000174721.8"; gene_type "protein_coding"; gene_name "Tmem229b"; transcript_type "protein_coding"; transcript_name "Tmem229b-207"; exon_number 2; exon_id "ENSMUSE00000459769.4"; level 2; protein_id "ENSMUSP00000134605.2"; transcript_support_level "3"; mgi_id "MGI:2444389"; tag "alternative_5_UTR"; tag "mRNA_end_NF"; tag "cds_end_NF"; havana_gene "OTTMUSG00000037736.1"; havana_transcript "OTTMUST00000097456.1";
chr12	HAVANA	exon	79024535	79024715	0	-	.	gene_id "ENSMUSG00000046157.14"; transcript_id "ENSMUST00000174344.2"; gene_type "protein_coding"; gene_name "Tmem229b"; transcript_type "protein_coding_CDS_not_defined"; transcript_name "Tmem229b-205"; exon_number 2; exon_id "ENSMUSE00000459769.4"; level 2; transcript_support_level "2"; mgi_id "MGI:2444389"; havana_gene "OTTMUSG00000037736.1"; havana_transcript "OTTMUST00000097457.1";
chr12	ENSEMBL_gcm37	exon	79024535	79024715	11.2650440860597	-	.	gene_id "ENSMUSG00000046157.14"; transcript_id "ENSMUSG00000046157.14_tx_11"; exon_id "chr12_79024535_79024715_-"; exonnum "3"; txlen "3660";
chr12	ENSEMBL_gcm37	exon	79024535	79024715	10.7650949392844	-	.	gene_id "ENSMUSG00000046157.14"; transcript_id "ENSMUSG00000046157.14_tx_12"; exon_id "chr12_79024535_79024715_-"; exonnum "3"; txlen "3654";
chr12	ENSEMBL_gcm37	exon	79024535	79024715	0.0975129444039191	-	.	gene_id "ENSMUSG00000046157.14"; transcript_id "ENSMUSG00000046157.14_tx_14"; exon_id "chr12_79024535_79024715_-"; exonnum "3"; txlen "3747";
chr12	ENSEMBL_gcm37	exon	79024535	79024715	0.0113504363994221	-	.	gene_id "ENSMUSG00000046157.14"; transcript_id "ENSMUSG00000046157.14_tx_15"; exon_id "chr12_79024535_79024715_-"; exonnum "3"; txlen "3753";
chr12	ENSEMBL_gcm37	exon	79024535	79024715	66.2412643893612	-	.	gene_id "ENSMUSG00000046157.14"; transcript_id "ENSMUSG00000046157.14_tx_5"; exon_id "chr12_79024535_79024715_-"; exonnum "2"; txlen "3765";
chr12	ENSEMBL_gcm37	exon	79024535	79024715	44.9030263009344	-	.	gene_id "ENSMUSG00000046157.14"; transcript_id "ENSMUSG00000046157.14_tx_8"; exon_id "chr12_79024535_79024715_-"; exonnum "2"; txlen "3771";
chr12	HAVANA	exon	79024544	79024715	0	-	.	gene_id "ENSMUSG00000046157.14"; transcript_id "ENSMUST00000173095.2"; gene_type "protein_coding"; gene_name "Tmem229b"; transcript_type "protein_coding_CDS_not_defined"; transcript_name "Tmem229b-203"; exon_number 2; exon_id "ENSMUSE00000945492.2"; level 2; transcript_support_level "5"; mgi_id "MGI:2444389"; havana_gene "OTTMUSG00000037736.1"; havana_transcript "OTTMUST00000097458.1";
chr12	HAVANA	transcript	79024544	79053437	0	-	.	gene_id "ENSMUSG00000046157.14"; transcript_id "ENSMUST00000173095.2"; gene_type "protein_coding"; gene_name "Tmem229b"; transcript_type "protein_coding_CDS_not_defined"; transcript_name "Tmem229b-203"; level 2; transcript_support_level "5"; mgi_id "MGI:2444389"; havana_gene "OTTMUSG00000037736.1"; havana_transcript "OTTMUST00000097458.1";
chr12	sragcm37_mid	exon	79027258	79027296	11.2650440860597	-	.	gene_id "ENSMUSG00000046157.14"; transcript_id "ENSMUSG00000046157.14_tx_11"; exon_id "chr12_79027258_79027296_-"; exonnum "2"; txlen "3660";
chr12	sragcm37_mid	exon	79027258	79027296	10.7650949392844	-	.	gene_id "ENSMUSG00000046157.14"; transcript_id "ENSMUSG00000046157.14_tx_12"; exon_id "chr12_79027258_79027296_-"; exonnum "2"; txlen "3654";
chr12	sragcm37_mid	exon	79027258	79027296	0.0975129444039191	-	.	gene_id "ENSMUSG00000046157.14"; transcript_id "ENSMUSG00000046157.14_tx_14"; exon_id "chr12_79027258_79027296_-"; exonnum "2"; txlen "3747";
chr12	sragcm37_mid	exon	79027258	79027296	0.0113504363994221	-	.	gene_id "ENSMUSG00000046157.14"; transcript_id "ENSMUSG00000046157.14_tx_15"; exon_id "chr12_79027258_79027296_-"; exonnum "2"; txlen "3753";
chr12	HAVANA	exon	79027478	79027537	0	-	.	gene_id "ENSMUSG00000046157.14"; transcript_id "ENSMUST00000174072.8"; gene_type "protein_coding"; gene_name "Tmem229b"; transcript_type "protein_coding"; transcript_name "Tmem229b-204"; exon_number 1; exon_id "ENSMUSE00000936991.2"; level 2; protein_id "ENSMUSP00000134376.2"; transcript_support_level "1"; mgi_id "MGI:2444389"; tag "alternative_5_UTR"; tag "basic"; tag "appris_principal_1"; tag "CCDS"; ccdsid "CCDS26005.1"; havana_gene "OTTMUSG00000037736.1"; havana_transcript "OTTMUST00000097454.1";
chr12	HAVANA	UTR	79027478	79027537	0	-	.	gene_id "ENSMUSG00000046157.14"; transcript_id "ENSMUST00000174072.8"; gene_type "protein_coding"; gene_name "Tmem229b"; transcript_type "protein_coding"; transcript_name "Tmem229b-204"; exon_number 1; exon_id "ENSMUSE00000936991.2"; level 2; protein_id "ENSMUSP00000134376.2"; transcript_support_level "1"; mgi_id "MGI:2444389"; tag "alternative_5_UTR"; tag "basic"; tag "appris_principal_1"; tag "CCDS"; ccdsid "CCDS26005.1"; havana_gene "OTTMUSG00000037736.1"; havana_transcript "OTTMUST00000097454.1";
chr12	ENSEMBL_gcm37	exon	79027478	79027537	11.2650440860597	-	.	gene_id "ENSMUSG00000046157.14"; transcript_id "ENSMUSG00000046157.14_tx_11"; exon_id "chr12_79027478_79027537_-"; exonnum "1"; txlen "3660";
chr12	ENSEMBL_gcm37	exon	79027478	79027537	10.7650949392844	-	.	gene_id "ENSMUSG00000046157.14"; transcript_id "ENSMUSG00000046157.14_tx_12"; exon_id "chr12_79027478_79027537_-"; exonnum "1"; txlen "3654";
chr12	ENSEMBL_gcm37	exon	79027478	79027537	0.0975129444039191	-	.	gene_id "ENSMUSG00000046157.14"; transcript_id "ENSMUSG00000046157.14_tx_14"; exon_id "chr12_79027478_79027537_-"; exonnum "1"; txlen "3747";
chr12	ENSEMBL_gcm37	exon	79027478	79027537	0.0113504363994221	-	.	gene_id "ENSMUSG00000046157.14"; transcript_id "ENSMUSG00000046157.14_tx_15"; exon_id "chr12_79027478_79027537_-"; exonnum "1"; txlen "3753";
chr12	HAVANA	exon	79027478	79027552	0	-	.	gene_id "ENSMUSG00000046157.14"; transcript_id "ENSMUST00000174344.2"; gene_type "protein_coding"; gene_name "Tmem229b"; transcript_type "protein_coding_CDS_not_defined"; transcript_name "Tmem229b-205"; exon_number 1; exon_id "ENSMUSE00000932652.2"; level 2; transcript_support_level "2"; mgi_id "MGI:2444389"; havana_gene "OTTMUSG00000037736.1"; havana_transcript "OTTMUST00000097457.1";
chr12	HAVANA	exon	79030160	79030252	0	-	.	gene_id "ENSMUSG00000046157.14"; transcript_id "ENSMUST00000070174.14"; gene_type "protein_coding"; gene_name "Tmem229b"; transcript_type "protein_coding"; transcript_name "Tmem229b-202"; exon_number 1; exon_id "ENSMUSE00000879354.2"; level 2; protein_id "ENSMUSP00000070637.8"; transcript_support_level "1"; mgi_id "MGI:2444389"; tag "alternative_5_UTR"; tag "basic"; tag "appris_principal_1"; tag "CCDS"; ccdsid "CCDS26005.1"; havana_gene "OTTMUSG00000037736.1"; havana_transcript "OTTMUST00000097452.1";
chr12	HAVANA	UTR	79030160	79030252	0	-	.	gene_id "ENSMUSG00000046157.14"; transcript_id "ENSMUST00000070174.14"; gene_type "protein_coding"; gene_name "Tmem229b"; transcript_type "protein_coding"; transcript_name "Tmem229b-202"; exon_number 1; exon_id "ENSMUSE00000879354.2"; level 2; protein_id "ENSMUSP00000070637.8"; transcript_support_level "1"; mgi_id "MGI:2444389"; tag "alternative_5_UTR"; tag "basic"; tag "appris_principal_1"; tag "CCDS"; ccdsid "CCDS26005.1"; havana_gene "OTTMUSG00000037736.1"; havana_transcript "OTTMUST00000097452.1";
chr12	sragcm37_es	exon	79044098	79044398	0.107383661087104	-	.	gene_id "sragcm37_gene_49255"; transcript_id "sragcm37_gene_49255_tx_1"; exon_id "chr12_79044098_79044398_-"; exonnum "2"; txlen "817";
chr12	sragcm37_ss	exon	79044431	79044946	0.107383661087104	-	.	gene_id "sragcm37_gene_49255"; transcript_id "sragcm37_gene_49255_tx_1"; exon_id "chr12_79044431_79044946_-"; exonnum "1"; txlen "817";
chr12	HAVANA	exon	79053151	79053437	0	-	.	gene_id "ENSMUSG00000046157.14"; transcript_id "ENSMUST00000173095.2"; gene_type "protein_coding"; gene_name "Tmem229b"; transcript_type "protein_coding_CDS_not_defined"; transcript_name "Tmem229b-203"; exon_number 1; exon_id "ENSMUSE00000942467.2"; level 2; transcript_support_level "5"; mgi_id "MGI:2444389"; havana_gene "OTTMUSG00000037736.1"; havana_transcript "OTTMUST00000097458.1";
chr12	HAVANA	exon	79053747	79054051	0	-	.	gene_id "ENSMUSG00000046157.14"; transcript_id "ENSMUST00000056660.13"; gene_type "protein_coding"; gene_name "Tmem229b"; transcript_type "protein_coding"; transcript_name "Tmem229b-201"; exon_number 1; exon_id "ENSMUSE00000896227.2"; level 2; protein_id "ENSMUSP00000053835.7"; transcript_support_level "1"; mgi_id "MGI:2444389"; tag "basic"; tag "Ensembl_canonical"; tag "GENCODE_Primary"; tag "appris_principal_1"; tag "CCDS"; ccdsid "CCDS26005.1"; havana_gene "OTTMUSG00000037736.1"; havana_transcript "OTTMUST00000097455.1";
chr12	HAVANA	UTR	79053747	79054051	0	-	.	gene_id "ENSMUSG00000046157.14"; transcript_id "ENSMUST00000056660.13"; gene_type "protein_coding"; gene_name "Tmem229b"; transcript_type "protein_coding"; transcript_name "Tmem229b-201"; exon_number 1; exon_id "ENSMUSE00000896227.2"; level 2; protein_id "ENSMUSP00000053835.7"; transcript_support_level "1"; mgi_id "MGI:2444389"; tag "basic"; tag "Ensembl_canonical"; tag "GENCODE_Primary"; tag "appris_principal_1"; tag "CCDS"; ccdsid "CCDS26005.1"; havana_gene "OTTMUSG00000037736.1"; havana_transcript "OTTMUST00000097455.1";
chr12	HAVANA	exon	79054087	79054114	0	-	.	gene_id "ENSMUSG00000046157.14"; transcript_id "ENSMUST00000174721.8"; gene_type "protein_coding"; gene_name "Tmem229b"; transcript_type "protein_coding"; transcript_name "Tmem229b-207"; exon_number 1; exon_id "ENSMUSE00000936182.2"; level 2; protein_id "ENSMUSP00000134605.2"; transcript_support_level "3"; mgi_id "MGI:2444389"; tag "alternative_5_UTR"; tag "mRNA_end_NF"; tag "cds_end_NF"; havana_gene "OTTMUSG00000037736.1"; havana_transcript "OTTMUST00000097456.1";
chr12	HAVANA	UTR	79054087	79054114	0	-	.	gene_id "ENSMUSG00000046157.14"; transcript_id "ENSMUST00000174721.8"; gene_type "protein_coding"; gene_name "Tmem229b"; transcript_type "protein_coding"; transcript_name "Tmem229b-207"; exon_number 1; exon_id "ENSMUSE00000936182.2"; level 2; protein_id "ENSMUSP00000134605.2"; transcript_support_level "3"; mgi_id "MGI:2444389"; tag "alternative_5_UTR"; tag "mRNA_end_NF"; tag "cds_end_NF"; havana_gene "OTTMUSG00000037736.1"; havana_transcript "OTTMUST00000097456.1";
chr12	HAVANA	exon	79054087	79054401	0	-	.	gene_id "ENSMUSG00000046157.14"; transcript_id "ENSMUST00000174697.2"; gene_type "protein_coding"; gene_name "Tmem229b"; transcript_type "protein_coding"; transcript_name "Tmem229b-206"; exon_number 1; exon_id "ENSMUSE00000939335.2"; level 2; protein_id "ENSMUSP00000134348.2"; transcript_support_level "5"; mgi_id "MGI:2444389"; tag "alternative_5_UTR"; tag "not_organism_supported"; tag "basic"; tag "appris_principal_1"; tag "CCDS"; ccdsid "CCDS26005.1"; havana_gene "OTTMUSG00000037736.1"; havana_transcript "OTTMUST00000097453.1";
chr12	HAVANA	UTR	79054087	79054401	0	-	.	gene_id "ENSMUSG00000046157.14"; transcript_id "ENSMUST00000174697.2"; gene_type "protein_coding"; gene_name "Tmem229b"; transcript_type "protein_coding"; transcript_name "Tmem229b-206"; exon_number 1; exon_id "ENSMUSE00000939335.2"; level 2; protein_id "ENSMUSP00000134348.2"; transcript_support_level "5"; mgi_id "MGI:2444389"; tag "alternative_5_UTR"; tag "not_organism_supported"; tag "basic"; tag "appris_principal_1"; tag "CCDS"; ccdsid "CCDS26005.1"; havana_gene "OTTMUSG00000037736.1"; havana_transcript "OTTMUST00000097453.1";
chr12	sragcm37_ss	exon	79055936	79056145	7.47812123035968	-	.	gene_id "ENSMUSG00000046157.14"; transcript_id "ENSMUSG00000046157.14_tx_13"; exon_id "chr12_79055936_79056145_-"; exonnum "1"; txlen "3584";
chr12	sragcm37_ss	exon	79055936	79056145	66.2412643893612	-	.	gene_id "ENSMUSG00000046157.14"; transcript_id "ENSMUSG00000046157.14_tx_5"; exon_id "chr12_79055936_79056145_-"; exonnum "1"; txlen "3765";
chr12	sragcm37_ss	exon	79055936	79056145	44.9030263009344	-	.	gene_id "ENSMUSG00000046157.14"; transcript_id "ENSMUSG00000046157.14_tx_8"; exon_id "chr12_79055936_79056145_-"; exonnum "1"; txlen "3771";
chr12	sragcm37_es	exon	79067293	79067379	0.00985182532879203	-	.	gene_id "sragcm37_gene_35557"; transcript_id "sragcm37_gene_35557_tx_4"; exon_id "chr12_79067293_79067379_-"; exonnum "6"; txlen "948";
chr12	sragcm37_mid	exon	79069247	79069401	0.00985182532879203	-	.	gene_id "sragcm37_gene_35557"; transcript_id "sragcm37_gene_35557_tx_4"; exon_id "chr12_79069247_79069401_-"; exonnum "5"; txlen "948";
chr12	sragcm37_mid	exon	79076315	79076599	0.00985182532879203	-	.	gene_id "sragcm37_gene_35557"; transcript_id "sragcm37_gene_35557_tx_4"; exon_id "chr12_79076315_79076599_-"; exonnum "4"; txlen "948";
chr12	sragcm37_mid	exon	79082710	79082895	0.00985182532879203	-	.	gene_id "sragcm37_gene_35557"; transcript_id "sragcm37_gene_35557_tx_4"; exon_id "chr12_79082710_79082895_-"; exonnum "3"; txlen "948";
chr12	sragcm37_mid	exon	79087017	79087135	0.00985182532879203	-	.	gene_id "sragcm37_gene_35557"; transcript_id "sragcm37_gene_35557_tx_4"; exon_id "chr12_79087017_79087135_-"; exonnum "2"; txlen "948";
chr12	sragcm37_ss	exon	79102001	79102116	0.00985182532879203	-	.	gene_id "sragcm37_gene_35557"; transcript_id "sragcm37_gene_35557_tx_4"; exon_id "chr12_79102001_79102116_-"; exonnum "1"; txlen "948";
chr12	HAVANA	UTR	79127438	79129180	0	-	.	gene_id "ENSMUSG00000021120.12"; transcript_id "ENSMUST00000072154.9"; gene_type "protein_coding"; gene_name "Pigh"; transcript_type "protein_coding"; transcript_name "Pigh-201"; exon_number 4; exon_id "ENSMUSE00000464497.7"; level 2; protein_id "ENSMUSP00000072018.8"; transcript_support_level "1"; mgi_id "MGI:99463"; tag "basic"; tag "Ensembl_canonical"; tag "GENCODE_Primary"; tag "appris_principal_1"; tag "CCDS"; ccdsid "CCDS26006.1"; havana_gene "OTTMUSG00000065424.1"; havana_transcript "OTTMUST00000159387.1";
chr12	HAVANA	exon	79127438	79129270	0	-	.	gene_id "ENSMUSG00000021120.12"; transcript_id "ENSMUST00000072154.9"; gene_type "protein_coding"; gene_name "Pigh"; transcript_type "protein_coding"; transcript_name "Pigh-201"; exon_number 4; exon_id "ENSMUSE00000464497.7"; level 2; protein_id "ENSMUSP00000072018.8"; transcript_support_level "1"; mgi_id "MGI:99463"; tag "basic"; tag "Ensembl_canonical"; tag "GENCODE_Primary"; tag "appris_principal_1"; tag "CCDS"; ccdsid "CCDS26006.1"; havana_gene "OTTMUSG00000065424.1"; havana_transcript "OTTMUST00000159387.1";
chr12	ENSEMBL_gcm37	exon	79127438	79129270	446.987399588103	-	.	gene_id "ENSMUSG00000021120.12"; transcript_id "ENSMUSG00000021120.12_tx_1"; exon_id "chr12_79127438_79129270_-"; exonnum "4"; txlen "2673";
chr12	HAVANA	gene	79127438	79136425	0	-	.	gene_id "ENSMUSG00000021120.12"; gene_type "protein_coding"; gene_name "Pigh"; level 2; mgi_id "MGI:99463"; tag "overlapping_locus"; havana_gene "OTTMUSG00000065424.1";
chr12	HAVANA	transcript	79127438	79136425	0	-	.	gene_id "ENSMUSG00000021120.12"; transcript_id "ENSMUST00000072154.9"; gene_type "protein_coding"; gene_name "Pigh"; transcript_type "protein_coding"; transcript_name "Pigh-201"; level 2; protein_id "ENSMUSP00000072018.8"; transcript_support_level "1"; mgi_id "MGI:99463"; tag "basic"; tag "Ensembl_canonical"; tag "GENCODE_Primary"; tag "appris_principal_1"; tag "CCDS"; ccdsid "CCDS26006.1"; havana_gene "OTTMUSG00000065424.1"; havana_transcript "OTTMUST00000159387.1";
chr12	HAVANA	UTR	79128022	79130362	0	-	.	gene_id "ENSMUSG00000021120.12"; transcript_id "ENSMUST00000217998.2"; gene_type "protein_coding"; gene_name "Pigh"; transcript_type "protein_coding"; transcript_name "Pigh-203"; exon_number 3; exon_id "ENSMUSE00001408974.2"; level 2; protein_id "ENSMUSP00000151930.2"; transcript_support_level "1"; mgi_id "MGI:99463"; tag "retained_intron_final"; tag "basic"; havana_gene "OTTMUSG00000065424.1"; havana_transcript "OTTMUST00000159388.1";
chr12	HAVANA	exon	79128022	79130473	0	-	.	gene_id "ENSMUSG00000021120.12"; transcript_id "ENSMUST00000217998.2"; gene_type "protein_coding"; gene_name "Pigh"; transcript_type "protein_coding"; transcript_name "Pigh-203"; exon_number 3; exon_id "ENSMUSE00001408974.2"; level 2; protein_id "ENSMUSP00000151930.2"; transcript_support_level "1"; mgi_id "MGI:99463"; tag "retained_intron_final"; tag "basic"; havana_gene "OTTMUSG00000065424.1"; havana_transcript "OTTMUST00000159388.1";
chr12	HAVANA	transcript	79128022	79136419	0	-	.	gene_id "ENSMUSG00000021120.12"; transcript_id "ENSMUST00000217998.2"; gene_type "protein_coding"; gene_name "Pigh"; transcript_type "protein_coding"; transcript_name "Pigh-203"; level 2; protein_id "ENSMUSP00000151930.2"; transcript_support_level "1"; mgi_id "MGI:99463"; tag "retained_intron_final"; tag "basic"; havana_gene "OTTMUSG00000065424.1"; havana_transcript "OTTMUST00000159388.1";
chr12	HAVANA	stop_codon	79129178	79129180	0	-	0	gene_id "ENSMUSG00000021120.12"; transcript_id "ENSMUST00000072154.9"; gene_type "protein_coding"; gene_name "Pigh"; transcript_type "protein_coding"; transcript_name "Pigh-201"; exon_number 4; exon_id "ENSMUSE00000464497.7"; level 2; protein_id "ENSMUSP00000072018.8"; transcript_support_level "1"; mgi_id "MGI:99463"; tag "basic"; tag "Ensembl_canonical"; tag "GENCODE_Primary"; tag "appris_principal_1"; tag "CCDS"; ccdsid "CCDS26006.1"; havana_gene "OTTMUSG00000065424.1"; havana_transcript "OTTMUST00000159387.1";
chr12	HAVANA	CDS	79129181	79129270	0	-	0	gene_id "ENSMUSG00000021120.12"; transcript_id "ENSMUST00000072154.9"; gene_type "protein_coding"; gene_name "Pigh"; transcript_type "protein_coding"; transcript_name "Pigh-201"; exon_number 4; exon_id "ENSMUSE00000464497.7"; level 2; protein_id "ENSMUSP00000072018.8"; transcript_support_level "1"; mgi_id "MGI:99463"; tag "basic"; tag "Ensembl_canonical"; tag "GENCODE_Primary"; tag "appris_principal_1"; tag "CCDS"; ccdsid "CCDS26006.1"; havana_gene "OTTMUSG00000065424.1"; havana_transcript "OTTMUST00000159387.1";
chr12	HAVANA	stop_codon	79130360	79130362	0	-	0	gene_id "ENSMUSG00000021120.12"; transcript_id "ENSMUST00000217998.2"; gene_type "protein_coding"; gene_name "Pigh"; transcript_type "protein_coding"; transcript_name "Pigh-203"; exon_number 3; exon_id "ENSMUSE00001408974.2"; level 2; protein_id "ENSMUSP00000151930.2"; transcript_support_level "1"; mgi_id "MGI:99463"; tag "retained_intron_final"; tag "basic"; havana_gene "OTTMUSG00000065424.1"; havana_transcript "OTTMUST00000159388.1";
chr12	HAVANA	CDS	79130363	79130473	0	-	0	gene_id "ENSMUSG00000021120.12"; transcript_id "ENSMUST00000217998.2"; gene_type "protein_coding"; gene_name "Pigh"; transcript_type "protein_coding"; transcript_name "Pigh-203"; exon_number 3; exon_id "ENSMUSE00001408974.2"; level 2; protein_id "ENSMUSP00000151930.2"; transcript_support_level "1"; mgi_id "MGI:99463"; tag "retained_intron_final"; tag "basic"; havana_gene "OTTMUSG00000065424.1"; havana_transcript "OTTMUST00000159388.1";
chr12	HAVANA	exon	79130390	79130473	0	-	.	gene_id "ENSMUSG00000021120.12"; transcript_id "ENSMUST00000072154.9"; gene_type "protein_coding"; gene_name "Pigh"; transcript_type "protein_coding"; transcript_name "Pigh-201"; exon_number 3; exon_id "ENSMUSE00000462173.3"; level 2; protein_id "ENSMUSP00000072018.8"; transcript_support_level "1"; mgi_id "MGI:99463"; tag "basic"; tag "Ensembl_canonical"; tag "GENCODE_Primary"; tag "appris_principal_1"; tag "CCDS"; ccdsid "CCDS26006.1"; havana_gene "OTTMUSG00000065424.1"; havana_transcript "OTTMUST00000159387.1";
chr12	HAVANA	CDS	79130390	79130473	0	-	0	gene_id "ENSMUSG00000021120.12"; transcript_id "ENSMUST00000072154.9"; gene_type "protein_coding"; gene_name "Pigh"; transcript_type "protein_coding"; transcript_name "Pigh-201"; exon_number 3; exon_id "ENSMUSE00000462173.3"; level 2; protein_id "ENSMUSP00000072018.8"; transcript_support_level "1"; mgi_id "MGI:99463"; tag "basic"; tag "Ensembl_canonical"; tag "GENCODE_Primary"; tag "appris_principal_1"; tag "CCDS"; ccdsid "CCDS26006.1"; havana_gene "OTTMUSG00000065424.1"; havana_transcript "OTTMUST00000159387.1";
chr12	ENSEMBL_gcm37	exon	79130390	79130473	446.987399588103	-	.	gene_id "ENSMUSG00000021120.12"; transcript_id "ENSMUSG00000021120.12_tx_1"; exon_id "chr12_79130390_79130473_-"; exonnum "3"; txlen "2673";
chr12	HAVANA	exon	79132241	79132625	0	-	.	gene_id "ENSMUSG00000021120.12"; transcript_id "ENSMUST00000217979.2"; gene_type "protein_coding"; gene_name "Pigh"; transcript_type "retained_intron"; transcript_name "Pigh-202"; exon_number 2; exon_id "ENSMUSE00001406326.2"; level 2; transcript_support_level "3"; mgi_id "MGI:99463"; havana_gene "OTTMUSG00000065424.1"; havana_transcript "OTTMUST00000159389.1";
chr12	HAVANA	transcript	79132241	79136423	0	-	.	gene_id "ENSMUSG00000021120.12"; transcript_id "ENSMUST00000217979.2"; gene_type "protein_coding"; gene_name "Pigh"; transcript_type "retained_intron"; transcript_name "Pigh-202"; level 2; transcript_support_level "3"; mgi_id "MGI:99463"; havana_gene "OTTMUSG00000065424.1"; havana_transcript "OTTMUST00000159389.1";
chr12	HAVANA	exon	79132421	79132630	0	-	.	gene_id "ENSMUSG00000021120.12"; transcript_id "ENSMUST00000072154.9"; gene_type "protein_coding"; gene_name "Pigh"; transcript_type "protein_coding"; transcript_name "Pigh-201"; exon_number 2; exon_id "ENSMUSE00000114802.4"; level 2; protein_id "ENSMUSP00000072018.8"; transcript_support_level "1"; mgi_id "MGI:99463"; tag "basic"; tag "Ensembl_canonical"; tag "GENCODE_Primary"; tag "appris_principal_1"; tag "CCDS"; ccdsid "CCDS26006.1"; havana_gene "OTTMUSG00000065424.1"; havana_transcript "OTTMUST00000159387.1";
chr12	HAVANA	CDS	79132421	79132630	0	-	0	gene_id "ENSMUSG00000021120.12"; transcript_id "ENSMUST00000072154.9"; gene_type "protein_coding"; gene_name "Pigh"; transcript_type "protein_coding"; transcript_name "Pigh-201"; exon_number 2; exon_id "ENSMUSE00000114802.4"; level 2; protein_id "ENSMUSP00000072018.8"; transcript_support_level "1"; mgi_id "MGI:99463"; tag "basic"; tag "Ensembl_canonical"; tag "GENCODE_Primary"; tag "appris_principal_1"; tag "CCDS"; ccdsid "CCDS26006.1"; havana_gene "OTTMUSG00000065424.1"; havana_transcript "OTTMUST00000159387.1";
chr12	HAVANA	exon	79132421	79132630	0	-	.	gene_id "ENSMUSG00000021120.12"; transcript_id "ENSMUST00000217998.2"; gene_type "protein_coding"; gene_name "Pigh"; transcript_type "protein_coding"; transcript_name "Pigh-203"; exon_number 2; exon_id "ENSMUSE00000114802.4"; level 2; protein_id "ENSMUSP00000151930.2"; transcript_support_level "1"; mgi_id "MGI:99463"; tag "retained_intron_final"; tag "basic"; havana_gene "OTTMUSG00000065424.1"; havana_transcript "OTTMUST00000159388.1";
chr12	HAVANA	CDS	79132421	79132630	0	-	0	gene_id "ENSMUSG00000021120.12"; transcript_id "ENSMUST00000217998.2"; gene_type "protein_coding"; gene_name "Pigh"; transcript_type "protein_coding"; transcript_name "Pigh-203"; exon_number 2; exon_id "ENSMUSE00000114802.4"; level 2; protein_id "ENSMUSP00000151930.2"; transcript_support_level "1"; mgi_id "MGI:99463"; tag "retained_intron_final"; tag "basic"; havana_gene "OTTMUSG00000065424.1"; havana_transcript "OTTMUST00000159388.1";
chr12	ENSEMBL_gcm37	exon	79132421	79132630	446.987399588103	-	.	gene_id "ENSMUSG00000021120.12"; transcript_id "ENSMUSG00000021120.12_tx_1"; exon_id "chr12_79132421_79132630_-"; exonnum "2"; txlen "2673";
chr12	HAVANA	exon	79135479	79136759	0	-	.	gene_id "ENSMUSG00000112489.3"; transcript_id "ENSMUST00000220031.2"; gene_type "lncRNA"; gene_name "9230116L04Rik"; transcript_type "lncRNA"; transcript_name "9230116L04Rik-203"; exon_number 3; exon_id "ENSMUSE00001410721.2"; level 2; transcript_support_level "1"; mgi_id "MGI:2447826"; tag "basic"; tag "Ensembl_canonical"; tag "GENCODE_Primary"; havana_gene "OTTMUSG00000065446.1"; havana_transcript "OTTMUST00000159436.1";
chr12	HAVANA	transcript	79135479	79150713	0	-	.	gene_id "ENSMUSG00000112489.3"; transcript_id "ENSMUST00000220031.2"; gene_type "lncRNA"; gene_name "9230116L04Rik"; transcript_type "lncRNA"; transcript_name "9230116L04Rik-203"; level 2; transcript_support_level "1"; mgi_id "MGI:2447826"; tag "basic"; tag "Ensembl_canonical"; tag "GENCODE_Primary"; havana_gene "OTTMUSG00000065446.1"; havana_transcript "OTTMUST00000159436.1";
chr12	HAVANA	gene	79135479	79150723	0	-	.	gene_id "ENSMUSG00000112489.3"; gene_type "lncRNA"; gene_name "9230116L04Rik"; level 2; mgi_id "MGI:2447826"; tag "overlapping_locus"; havana_gene "OTTMUSG00000065446.1";
chr12	HAVANA	CDS	79136214	79136393	0	-	0	gene_id "ENSMUSG00000021120.12"; transcript_id "ENSMUST00000072154.9"; gene_type "protein_coding"; gene_name "Pigh"; transcript_type "protein_coding"; transcript_name "Pigh-201"; exon_number 1; exon_id "ENSMUSE00000872492.3"; level 2; protein_id "ENSMUSP00000072018.8"; transcript_support_level "1"; mgi_id "MGI:99463"; tag "basic"; tag "Ensembl_canonical"; tag "GENCODE_Primary"; tag "appris_principal_1"; tag "CCDS"; ccdsid "CCDS26006.1"; havana_gene "OTTMUSG00000065424.1"; havana_transcript "OTTMUST00000159387.1";
chr12	HAVANA	CDS	79136214	79136393	0	-	0	gene_id "ENSMUSG00000021120.12"; transcript_id "ENSMUST00000217998.2"; gene_type "protein_coding"; gene_name "Pigh"; transcript_type "protein_coding"; transcript_name "Pigh-203"; exon_number 1; exon_id "ENSMUSE00001411984.2"; level 2; protein_id "ENSMUSP00000151930.2"; transcript_support_level "1"; mgi_id "MGI:99463"; tag "retained_intron_final"; tag "basic"; havana_gene "OTTMUSG00000065424.1"; havana_transcript "OTTMUST00000159388.1";
chr12	HAVANA	exon	79136214	79136419	0	-	.	gene_id "ENSMUSG00000021120.12"; transcript_id "ENSMUST00000217998.2"; gene_type "protein_coding"; gene_name "Pigh"; transcript_type "protein_coding"; transcript_name "Pigh-203"; exon_number 1; exon_id "ENSMUSE00001411984.2"; level 2; protein_id "ENSMUSP00000151930.2"; transcript_support_level "1"; mgi_id "MGI:99463"; tag "retained_intron_final"; tag "basic"; havana_gene "OTTMUSG00000065424.1"; havana_transcript "OTTMUST00000159388.1";
chr12	HAVANA	exon	79136214	79136423	0	-	.	gene_id "ENSMUSG00000021120.12"; transcript_id "ENSMUST00000217979.2"; gene_type "protein_coding"; gene_name "Pigh"; transcript_type "retained_intron"; transcript_name "Pigh-202"; exon_number 1; exon_id "ENSMUSE00001412592.2"; level 2; transcript_support_level "3"; mgi_id "MGI:99463"; havana_gene "OTTMUSG00000065424.1"; havana_transcript "OTTMUST00000159389.1";
chr12	HAVANA	exon	79136214	79136425	0	-	.	gene_id "ENSMUSG00000021120.12"; transcript_id "ENSMUST00000072154.9"; gene_type "protein_coding"; gene_name "Pigh"; transcript_type "protein_coding"; transcript_name "Pigh-201"; exon_number 1; exon_id "ENSMUSE00000872492.3"; level 2; protein_id "ENSMUSP00000072018.8"; transcript_support_level "1"; mgi_id "MGI:99463"; tag "basic"; tag "Ensembl_canonical"; tag "GENCODE_Primary"; tag "appris_principal_1"; tag "CCDS"; ccdsid "CCDS26006.1"; havana_gene "OTTMUSG00000065424.1"; havana_transcript "OTTMUST00000159387.1";
chr12	sragcm37_mid	exon	79136214	79136759	446.987399588103	-	.	gene_id "ENSMUSG00000021120.12"; transcript_id "ENSMUSG00000021120.12_tx_1"; exon_id "chr12_79136214_79136759_-"; exonnum "1"; txlen "2673";
chr12	HAVANA	start_codon	79136391	79136393	0	-	0	gene_id "ENSMUSG00000021120.12"; transcript_id "ENSMUST00000072154.9"; gene_type "protein_coding"; gene_name "Pigh"; transcript_type "protein_coding"; transcript_name "Pigh-201"; exon_number 1; exon_id "ENSMUSE00000872492.3"; level 2; protein_id "ENSMUSP00000072018.8"; transcript_support_level "1"; mgi_id "MGI:99463"; tag "basic"; tag "Ensembl_canonical"; tag "GENCODE_Primary"; tag "appris_principal_1"; tag "CCDS"; ccdsid "CCDS26006.1"; havana_gene "OTTMUSG00000065424.1"; havana_transcript "OTTMUST00000159387.1";
chr12	HAVANA	start_codon	79136391	79136393	0	-	0	gene_id "ENSMUSG00000021120.12"; transcript_id "ENSMUST00000217998.2"; gene_type "protein_coding"; gene_name "Pigh"; transcript_type "protein_coding"; transcript_name "Pigh-203"; exon_number 1; exon_id "ENSMUSE00001411984.2"; level 2; protein_id "ENSMUSP00000151930.2"; transcript_support_level "1"; mgi_id "MGI:99463"; tag "retained_intron_final"; tag "basic"; havana_gene "OTTMUSG00000065424.1"; havana_transcript "OTTMUST00000159388.1";
chr12	HAVANA	UTR	79136394	79136419	0	-	.	gene_id "ENSMUSG00000021120.12"; transcript_id "ENSMUST00000217998.2"; gene_type "protein_coding"; gene_name "Pigh"; transcript_type "protein_coding"; transcript_name "Pigh-203"; exon_number 1; exon_id "ENSMUSE00001411984.2"; level 2; protein_id "ENSMUSP00000151930.2"; transcript_support_level "1"; mgi_id "MGI:99463"; tag "retained_intron_final"; tag "basic"; havana_gene "OTTMUSG00000065424.1"; havana_transcript "OTTMUST00000159388.1";
chr12	HAVANA	UTR	79136394	79136425	0	-	.	gene_id "ENSMUSG00000021120.12"; transcript_id "ENSMUST00000072154.9"; gene_type "protein_coding"; gene_name "Pigh"; transcript_type "protein_coding"; transcript_name "Pigh-201"; exon_number 1; exon_id "ENSMUSE00000872492.3"; level 2; protein_id "ENSMUSP00000072018.8"; transcript_support_level "1"; mgi_id "MGI:99463"; tag "basic"; tag "Ensembl_canonical"; tag "GENCODE_Primary"; tag "appris_principal_1"; tag "CCDS"; ccdsid "CCDS26006.1"; havana_gene "OTTMUSG00000065424.1"; havana_transcript "OTTMUST00000159387.1";
chr12	sragcm37_es	exon	79139092	79139820	0.00605338596016939	-	.	gene_id "ENSMUSG00000112489.3"; transcript_id "ENSMUSG00000112489.3_tx_5"; exon_id "chr12_79139092_79139820_-"; exonnum "6"; txlen "1360";
chr12	HAVANA	exon	79139498	79139737	0	-	.	gene_id "ENSMUSG00000112489.3"; transcript_id "ENSMUST00000217990.2"; gene_type "lncRNA"; gene_name "9230116L04Rik"; transcript_type "lncRNA"; transcript_name "9230116L04Rik-201"; exon_number 5; exon_id "ENSMUSE00001410414.2"; level 2; transcript_support_level "3"; mgi_id "MGI:2447826"; tag "basic"; havana_gene "OTTMUSG00000065446.1"; havana_transcript "OTTMUST00000159437.1";
chr12	HAVANA	transcript	79139498	79150709	0	-	.	gene_id "ENSMUSG00000112489.3"; transcript_id "ENSMUST00000217990.2"; gene_type "lncRNA"; gene_name "9230116L04Rik"; transcript_type "lncRNA"; transcript_name "9230116L04Rik-201"; level 2; transcript_support_level "3"; mgi_id "MGI:2447826"; tag "basic"; havana_gene "OTTMUSG00000065446.1"; havana_transcript "OTTMUST00000159437.1";
chr12	HAVANA	exon	79139615	79139737	0	-	.	gene_id "ENSMUSG00000112489.3"; transcript_id "ENSMUST00000219976.2"; gene_type "lncRNA"; gene_name "9230116L04Rik"; transcript_type "lncRNA"; transcript_name "9230116L04Rik-202"; exon_number 4; exon_id "ENSMUSE00001406520.2"; level 2; transcript_support_level "2"; mgi_id "MGI:2447826"; tag "basic"; havana_gene "OTTMUSG00000065446.1"; havana_transcript "OTTMUST00000159438.1";
chr12	ENSEMBL_gcm37	exon	79139615	79139737	0.83618123201437	-	.	gene_id "ENSMUSG00000112489.3"; transcript_id "ENSMUSG00000112489.3_tx_3"; exon_id "chr12_79139615_79139737_-"; exonnum "4"; txlen "545";
chr12	ENSEMBL_gcm37	exon	79139615	79139737	0.377095830386099	-	.	gene_id "ENSMUSG00000112489.3"; transcript_id "ENSMUSG00000112489.3_tx_4"; exon_id "chr12_79139615_79139737_-"; exonnum "4"; txlen "586";
chr12	ENSEMBL_gcm37	exon	79139615	79139737	0.00605338596016939	-	.	gene_id "ENSMUSG00000112489.3"; transcript_id "ENSMUSG00000112489.3_tx_6"; exon_id "chr12_79139615_79139737_-"; exonnum "6"; txlen "754";
chr12	HAVANA	transcript	79139615	79150710	0	-	.	gene_id "ENSMUSG00000112489.3"; transcript_id "ENSMUST00000219976.2"; gene_type "lncRNA"; gene_name "9230116L04Rik"; transcript_type "lncRNA"; transcript_name "9230116L04Rik-202"; level 2; transcript_support_level "2"; mgi_id "MGI:2447826"; tag "basic"; havana_gene "OTTMUSG00000065446.1"; havana_transcript "OTTMUST00000159438.1";
chr12	HAVANA	exon	79144863	79144916	0	-	.	gene_id "ENSMUSG00000112489.3"; transcript_id "ENSMUST00000217990.2"; gene_type "lncRNA"; gene_name "9230116L04Rik"; transcript_type "lncRNA"; transcript_name "9230116L04Rik-201"; exon_number 4; exon_id "ENSMUSE00001409554.2"; level 2; transcript_support_level "3"; mgi_id "MGI:2447826"; tag "basic"; havana_gene "OTTMUSG00000065446.1"; havana_transcript "OTTMUST00000159437.1";
chr12	HAVANA	exon	79144863	79144916	0	-	.	gene_id "ENSMUSG00000112489.3"; transcript_id "ENSMUST00000219976.2"; gene_type "lncRNA"; gene_name "9230116L04Rik"; transcript_type "lncRNA"; transcript_name "9230116L04Rik-202"; exon_number 3; exon_id "ENSMUSE00001409554.2"; level 2; transcript_support_level "2"; mgi_id "MGI:2447826"; tag "basic"; havana_gene "OTTMUSG00000065446.1"; havana_transcript "OTTMUST00000159438.1";
chr12	ENSEMBL_gcm37	exon	79144863	79144916	0.00605338596016939	-	.	gene_id "ENSMUSG00000112489.3"; transcript_id "ENSMUSG00000112489.3_tx_5"; exon_id "chr12_79144863_79144916_-"; exonnum "5"; txlen "1360";
chr12	ENSEMBL_gcm37	exon	79144863	79144916	0.00605338596016939	-	.	gene_id "ENSMUSG00000112489.3"; transcript_id "ENSMUSG00000112489.3_tx_6"; exon_id "chr12_79144863_79144916_-"; exonnum "5"; txlen "754";
chr12	HAVANA	exon	79145111	79145169	0	-	.	gene_id "ENSMUSG00000112489.3"; transcript_id "ENSMUST00000219976.2"; gene_type "lncRNA"; gene_name "9230116L04Rik"; transcript_type "lncRNA"; transcript_name "9230116L04Rik-202"; exon_number 2; exon_id "ENSMUSE00001411659.2"; level 2; transcript_support_level "2"; mgi_id "MGI:2447826"; tag "basic"; havana_gene "OTTMUSG00000065446.1"; havana_transcript "OTTMUST00000159438.1";
chr12	HAVANA	exon	79145111	79145269	0	-	.	gene_id "ENSMUSG00000112489.3"; transcript_id "ENSMUST00000220031.2"; gene_type "lncRNA"; gene_name "9230116L04Rik"; transcript_type "lncRNA"; transcript_name "9230116L04Rik-203"; exon_number 2; exon_id "ENSMUSE00001409631.2"; level 2; transcript_support_level "1"; mgi_id "MGI:2447826"; tag "basic"; tag "Ensembl_canonical"; tag "GENCODE_Primary"; havana_gene "OTTMUSG00000065446.1"; havana_transcript "OTTMUST00000159436.1";
chr12	HAVANA	exon	79145111	79145269	0	-	.	gene_id "ENSMUSG00000112489.3"; transcript_id "ENSMUST00000217990.2"; gene_type "lncRNA"; gene_name "9230116L04Rik"; transcript_type "lncRNA"; transcript_name "9230116L04Rik-201"; exon_number 3; exon_id "ENSMUSE00001409631.2"; level 2; transcript_support_level "3"; mgi_id "MGI:2447826"; tag "basic"; havana_gene "OTTMUSG00000065446.1"; havana_transcript "OTTMUST00000159437.1";
chr12	ENSEMBL_gcm37	exon	79145111	79145269	0.83618123201437	-	.	gene_id "ENSMUSG00000112489.3"; transcript_id "ENSMUSG00000112489.3_tx_3"; exon_id "chr12_79145111_79145269_-"; exonnum "3"; txlen "545";
chr12	ENSEMBL_gcm37	exon	79145111	79145269	0.00605338596016939	-	.	gene_id "ENSMUSG00000112489.3"; transcript_id "ENSMUSG00000112489.3_tx_5"; exon_id "chr12_79145111_79145269_-"; exonnum "4"; txlen "1360";
chr12	ENSEMBL_gcm37	exon	79145111	79145269	0.00605338596016939	-	.	gene_id "ENSMUSG00000112489.3"; transcript_id "ENSMUSG00000112489.3_tx_6"; exon_id "chr12_79145111_79145269_-"; exonnum "4"; txlen "754";
chr12	sragcm37_mid	exon	79145111	79145310	0.377095830386099	-	.	gene_id "ENSMUSG00000112489.3"; transcript_id "ENSMUSG00000112489.3_tx_4"; exon_id "chr12_79145111_79145310_-"; exonnum "3"; txlen "586";
chr12	HAVANA	exon	79149629	79149754	0	-	.	gene_id "ENSMUSG00000112489.3"; transcript_id "ENSMUST00000217990.2"; gene_type "lncRNA"; gene_name "9230116L04Rik"; transcript_type "lncRNA"; transcript_name "9230116L04Rik-201"; exon_number 2; exon_id "ENSMUSE00001412091.2"; level 2; transcript_support_level "3"; mgi_id "MGI:2447826"; tag "basic"; havana_gene "OTTMUSG00000065446.1"; havana_transcript "OTTMUST00000159437.1";
chr12	ENSEMBL_gcm37	exon	79149629	79149754	0.83618123201437	-	.	gene_id "ENSMUSG00000112489.3"; transcript_id "ENSMUSG00000112489.3_tx_3"; exon_id "chr12_79149629_79149754_-"; exonnum "2"; txlen "545";
chr12	ENSEMBL_gcm37	exon	79149629	79149754	0.377095830386099	-	.	gene_id "ENSMUSG00000112489.3"; transcript_id "ENSMUSG00000112489.3_tx_4"; exon_id "chr12_79149629_79149754_-"; exonnum "2"; txlen "586";
chr12	ENSEMBL_gcm37	exon	79149629	79149754	0.00605338596016939	-	.	gene_id "ENSMUSG00000112489.3"; transcript_id "ENSMUSG00000112489.3_tx_5"; exon_id "chr12_79149629_79149754_-"; exonnum "3"; txlen "1360";
chr12	ENSEMBL_gcm37	exon	79149629	79149754	0.00605338596016939	-	.	gene_id "ENSMUSG00000112489.3"; transcript_id "ENSMUSG00000112489.3_tx_6"; exon_id "chr12_79149629_79149754_-"; exonnum "3"; txlen "754";
chr12	HAVANA	transcript	79150384	79150723	0	-	.	gene_id "ENSMUSG00000112489.3"; transcript_id "ENSMUST00000333500.1"; gene_type "lncRNA"; gene_name "9230116L04Rik"; transcript_type "lncRNA"; transcript_name "9230116L04Rik-204"; level 2; mgi_id "MGI:2447826"; tag "TAGENE"; havana_gene "OTTMUSG00000065446.1";
chr12	HAVANA	exon	79150384	79150723	0	-	.	gene_id "ENSMUSG00000112489.3"; transcript_id "ENSMUST00000333500.1"; gene_type "lncRNA"; gene_name "9230116L04Rik"; transcript_type "lncRNA"; transcript_name "9230116L04Rik-204"; exon_number 1; exon_id "ENSMUSE00001657504.1"; level 2; mgi_id "MGI:2447826"; tag "TAGENE"; havana_gene "OTTMUSG00000065446.1";
chr12	sragcm37_mid	exon	79150555	79150691	0.83618123201437	-	.	gene_id "ENSMUSG00000112489.3"; transcript_id "ENSMUSG00000112489.3_tx_3"; exon_id "chr12_79150555_79150691_-"; exonnum "1"; txlen "545";
chr12	sragcm37_mid	exon	79150555	79150691	0.377095830386099	-	.	gene_id "ENSMUSG00000112489.3"; transcript_id "ENSMUSG00000112489.3_tx_4"; exon_id "chr12_79150555_79150691_-"; exonnum "1"; txlen "586";
chr12	sragcm37_mid	exon	79150555	79150691	0.00605338596016939	-	.	gene_id "ENSMUSG00000112489.3"; transcript_id "ENSMUSG00000112489.3_tx_5"; exon_id "chr12_79150555_79150691_-"; exonnum "2"; txlen "1360";
chr12	sragcm37_mid	exon	79150555	79150691	0.00605338596016939	-	.	gene_id "ENSMUSG00000112489.3"; transcript_id "ENSMUSG00000112489.3_tx_6"; exon_id "chr12_79150555_79150691_-"; exonnum "2"; txlen "754";
chr12	HAVANA	exon	79150555	79150709	0	-	.	gene_id "ENSMUSG00000112489.3"; transcript_id "ENSMUST00000217990.2"; gene_type "lncRNA"; gene_name "9230116L04Rik"; transcript_type "lncRNA"; transcript_name "9230116L04Rik-201"; exon_number 1; exon_id "ENSMUSE00001411187.2"; level 2; transcript_support_level "3"; mgi_id "MGI:2447826"; tag "basic"; havana_gene "OTTMUSG00000065446.1"; havana_transcript "OTTMUST00000159437.1";
chr12	HAVANA	exon	79150555	79150710	0	-	.	gene_id "ENSMUSG00000112489.3"; transcript_id "ENSMUST00000219976.2"; gene_type "lncRNA"; gene_name "9230116L04Rik"; transcript_type "lncRNA"; transcript_name "9230116L04Rik-202"; exon_number 1; exon_id "ENSMUSE00001406031.2"; level 2; transcript_support_level "2"; mgi_id "MGI:2447826"; tag "basic"; havana_gene "OTTMUSG00000065446.1"; havana_transcript "OTTMUST00000159438.1";
chr12	HAVANA	exon	79150555	79150713	0	-	.	gene_id "ENSMUSG00000112489.3"; transcript_id "ENSMUST00000220031.2"; gene_type "lncRNA"; gene_name "9230116L04Rik"; transcript_type "lncRNA"; transcript_name "9230116L04Rik-203"; exon_number 1; exon_id "ENSMUSE00001408813.2"; level 2; transcript_support_level "1"; mgi_id "MGI:2447826"; tag "basic"; tag "Ensembl_canonical"; tag "GENCODE_Primary"; havana_gene "OTTMUSG00000065446.1"; havana_transcript "OTTMUST00000159436.1";
chr12	ENSEMBL	gene	79154732	79154836	0	-	.	gene_id "ENSMUSG00002075394.1"; gene_type "snRNA"; gene_name "Gm55002"; level 3; mgi_id "MGI:6846479";
chr12	ENSEMBL	transcript	79154732	79154836	0	-	.	gene_id "ENSMUSG00002075394.1"; transcript_id "ENSMUST00020183787.1"; gene_type "snRNA"; gene_name "Gm55002"; transcript_type "snRNA"; transcript_name "Gm55002-201"; level 3; mgi_id "MGI:6846479"; tag "basic"; tag "Ensembl_canonical"; tag "GENCODE_Primary";
chr12	ENSEMBL	exon	79154732	79154836	0	-	.	gene_id "ENSMUSG00002075394.1"; transcript_id "ENSMUST00020183787.1"; gene_type "snRNA"; gene_name "Gm55002"; transcript_type "snRNA"; transcript_name "Gm55002-201"; exon_number 1; exon_id "ENSMUSE00011469658.1"; level 3; mgi_id "MGI:6846479"; tag "basic"; tag "Ensembl_canonical"; tag "GENCODE_Primary";
chr12	sragcm37_mid	exon	79155861	79156015	0.00605338596016939	-	.	gene_id "ENSMUSG00000112489.3"; transcript_id "ENSMUSG00000112489.3_tx_5"; exon_id "chr12_79155861_79156015_-"; exonnum "1"; txlen "1360";
chr12	sragcm37_mid	exon	79155861	79156015	0.00605338596016939	-	.	gene_id "ENSMUSG00000112489.3"; transcript_id "ENSMUSG00000112489.3_tx_6"; exon_id "chr12_79155861_79156015_-"; exonnum "1"; txlen "754";
chr12	HAVANA	gene	79197710	79198706	0	-	.	gene_id "ENSMUSG00000111929.2"; gene_type "lncRNA"; gene_name "Gm48780"; level 2; mgi_id "MGI:6098477"; havana_gene "OTTMUSG00000065447.1";
chr12	HAVANA	transcript	79197710	79198706	0	-	.	gene_id "ENSMUSG00000111929.2"; transcript_id "ENSMUST00000218917.2"; gene_type "lncRNA"; gene_name "Gm48780"; transcript_type "lncRNA"; transcript_name "Gm48780-201"; level 2; transcript_support_level "NA"; mgi_id "MGI:6098477"; tag "basic"; tag "Ensembl_canonical"; tag "GENCODE_Primary"; havana_gene "OTTMUSG00000065447.1"; havana_transcript "OTTMUST00000159439.1";
chr12	HAVANA	exon	79197710	79198706	0	-	.	gene_id "ENSMUSG00000111929.2"; transcript_id "ENSMUST00000218917.2"; gene_type "lncRNA"; gene_name "Gm48780"; transcript_type "lncRNA"; transcript_name "Gm48780-201"; exon_number 1; exon_id "ENSMUSE00001405844.2"; level 2; transcript_support_level "NA"; mgi_id "MGI:6098477"; tag "basic"; tag "Ensembl_canonical"; tag "GENCODE_Primary"; havana_gene "OTTMUSG00000065447.1"; havana_transcript "OTTMUST00000159439.1";
chr12	HAVANA	UTR	79202791	79203251	0	-	.	gene_id "ENSMUSG00000021124.14"; transcript_id "ENSMUST00000055262.13"; gene_type "protein_coding"; gene_name "Vti1b"; transcript_type "protein_coding"; transcript_name "Vti1b-201"; exon_number 6; exon_id "ENSMUSE00000368987.6"; level 2; protein_id "ENSMUSP00000057462.7"; transcript_support_level "1"; mgi_id "MGI:1855688"; tag "basic"; tag "Ensembl_canonical"; tag "GENCODE_Primary"; tag "appris_principal_1"; tag "CCDS"; ccdsid "CCDS26008.1"; havana_gene "OTTMUSG00000034944.1"; havana_transcript "OTTMUST00000088840.1";
chr12	HAVANA	exon	79202791	79203345	0	-	.	gene_id "ENSMUSG00000021124.14"; transcript_id "ENSMUST00000055262.13"; gene_type "protein_coding"; gene_name "Vti1b"; transcript_type "protein_coding"; transcript_name "Vti1b-201"; exon_number 6; exon_id "ENSMUSE00000368987.6"; level 2; protein_id "ENSMUSP00000057462.7"; transcript_support_level "1"; mgi_id "MGI:1855688"; tag "basic"; tag "Ensembl_canonical"; tag "GENCODE_Primary"; tag "appris_principal_1"; tag "CCDS"; ccdsid "CCDS26008.1"; havana_gene "OTTMUSG00000034944.1"; havana_transcript "OTTMUST00000088840.1";
chr12	HAVANA	gene	79202791	79219441	0	-	.	gene_id "ENSMUSG00000021124.14"; gene_type "protein_coding"; gene_name "Vti1b"; level 2; mgi_id "MGI:1855688"; tag "overlapping_locus"; havana_gene "OTTMUSG00000034944.1";
chr12	HAVANA	transcript	79202791	79219441	0	-	.	gene_id "ENSMUSG00000021124.14"; transcript_id "ENSMUST00000055262.13"; gene_type "protein_coding"; gene_name "Vti1b"; transcript_type "protein_coding"; transcript_name "Vti1b-201"; level 2; protein_id "ENSMUSP00000057462.7"; transcript_support_level "1"; mgi_id "MGI:1855688"; tag "basic"; tag "Ensembl_canonical"; tag "GENCODE_Primary"; tag "appris_principal_1"; tag "CCDS"; ccdsid "CCDS26008.1"; havana_gene "OTTMUSG00000034944.1"; havana_transcript "OTTMUST00000088840.1";
chr12	HAVANA	exon	79202944	79203345	0	-	.	gene_id "ENSMUSG00000021124.14"; transcript_id "ENSMUST00000162789.9"; gene_type "protein_coding"; gene_name "Vti1b"; transcript_type "nonsense_mediated_decay"; transcript_name "Vti1b-203"; exon_number 5; exon_id "ENSMUSE00000868427.2"; level 2; protein_id "ENSMUSP00000124260.3"; transcript_support_level "1"; mgi_id "MGI:1855688"; havana_gene "OTTMUSG00000034944.1"; havana_transcript "OTTMUST00000088841.1";
chr12	HAVANA	UTR	79202944	79203345	0	-	.	gene_id "ENSMUSG00000021124.14"; transcript_id "ENSMUST00000162789.9"; gene_type "protein_coding"; gene_name "Vti1b"; transcript_type "nonsense_mediated_decay"; transcript_name "Vti1b-203"; exon_number 5; exon_id "ENSMUSE00000868427.2"; level 2; protein_id "ENSMUSP00000124260.3"; transcript_support_level "1"; mgi_id "MGI:1855688"; havana_gene "OTTMUSG00000034944.1"; havana_transcript "OTTMUST00000088841.1";
chr12	HAVANA	transcript	79202944	79219222	0	-	.	gene_id "ENSMUSG00000021124.14"; transcript_id "ENSMUST00000162789.9"; gene_type "protein_coding"; gene_name "Vti1b"; transcript_type "nonsense_mediated_decay"; transcript_name "Vti1b-203"; level 2; protein_id "ENSMUSP00000124260.3"; transcript_support_level "1"; mgi_id "MGI:1855688"; havana_gene "OTTMUSG00000034944.1"; havana_transcript "OTTMUST00000088841.1";
chr12	HAVANA	UTR	79203103	79203165	0	-	.	gene_id "ENSMUSG00000021124.14"; transcript_id "ENSMUST00000162569.8"; gene_type "protein_coding"; gene_name "Vti1b"; transcript_type "protein_coding"; transcript_name "Vti1b-202"; exon_number 3; exon_id "ENSMUSE00000864135.2"; level 2; protein_id "ENSMUSP00000124741.2"; transcript_support_level "3"; mgi_id "MGI:1855688"; tag "mRNA_start_NF"; tag "cds_start_NF"; havana_gene "OTTMUSG00000034944.1"; havana_transcript "OTTMUST00000088843.1";
chr12	HAVANA	exon	79203103	79203345	0	-	.	gene_id "ENSMUSG00000021124.14"; transcript_id "ENSMUST00000162569.8"; gene_type "protein_coding"; gene_name "Vti1b"; transcript_type "protein_coding"; transcript_name "Vti1b-202"; exon_number 3; exon_id "ENSMUSE00000864135.2"; level 2; protein_id "ENSMUSP00000124741.2"; transcript_support_level "3"; mgi_id "MGI:1855688"; tag "mRNA_start_NF"; tag "cds_start_NF"; havana_gene "OTTMUSG00000034944.1"; havana_transcript "OTTMUST00000088843.1";
chr12	ENSEMBL_gcm37	exon	79203103	79203345	0.110780367434353	-	.	gene_id "ENSMUSG00000021124.14"; transcript_id "ENSMUSG00000021124.14_tx_3"; exon_id "chr12_79203103_79203345_-"; exonnum "8"; txlen "1048";
chr12	ENSEMBL_gcm37	exon	79203103	79203345	0.0800080431470329	-	.	gene_id "ENSMUSG00000021124.14"; transcript_id "ENSMUSG00000021124.14_tx_4"; exon_id "chr12_79203103_79203345_-"; exonnum "8"; txlen "1194";
chr12	HAVANA	transcript	79203103	79211913	0	-	.	gene_id "ENSMUSG00000021124.14"; transcript_id "ENSMUST00000162569.8"; gene_type "protein_coding"; gene_name "Vti1b"; transcript_type "protein_coding"; transcript_name "Vti1b-202"; level 2; protein_id "ENSMUSP00000124741.2"; transcript_support_level "3"; mgi_id "MGI:1855688"; tag "mRNA_start_NF"; tag "cds_start_NF"; havana_gene "OTTMUSG00000034944.1"; havana_transcript "OTTMUST00000088843.1";
chr12	HAVANA	stop_codon	79203163	79203165	0	-	0	gene_id "ENSMUSG00000021124.14"; transcript_id "ENSMUST00000162569.8"; gene_type "protein_coding"; gene_name "Vti1b"; transcript_type "protein_coding"; transcript_name "Vti1b-202"; exon_number 3; exon_id "ENSMUSE00000864135.2"; level 2; protein_id "ENSMUSP00000124741.2"; transcript_support_level "3"; mgi_id "MGI:1855688"; tag "mRNA_start_NF"; tag "cds_start_NF"; havana_gene "OTTMUSG00000034944.1"; havana_transcript "OTTMUST00000088843.1";
chr12	HAVANA	CDS	79203166	79203345	0	-	0	gene_id "ENSMUSG00000021124.14"; transcript_id "ENSMUST00000162569.8"; gene_type "protein_coding"; gene_name "Vti1b"; transcript_type "protein_coding"; transcript_name "Vti1b-202"; exon_number 3; exon_id "ENSMUSE00000864135.2"; level 2; protein_id "ENSMUSP00000124741.2"; transcript_support_level "3"; mgi_id "MGI:1855688"; tag "mRNA_start_NF"; tag "cds_start_NF"; havana_gene "OTTMUSG00000034944.1"; havana_transcript "OTTMUST00000088843.1";
chr12	HAVANA	stop_codon	79203249	79203251	0	-	0	gene_id "ENSMUSG00000021124.14"; transcript_id "ENSMUST00000055262.13"; gene_type "protein_coding"; gene_name "Vti1b"; transcript_type "protein_coding"; transcript_name "Vti1b-201"; exon_number 6; exon_id "ENSMUSE00000368987.6"; level 2; protein_id "ENSMUSP00000057462.7"; transcript_support_level "1"; mgi_id "MGI:1855688"; tag "basic"; tag "Ensembl_canonical"; tag "GENCODE_Primary"; tag "appris_principal_1"; tag "CCDS"; ccdsid "CCDS26008.1"; havana_gene "OTTMUSG00000034944.1"; havana_transcript "OTTMUST00000088840.1";
chr12	HAVANA	CDS	79203252	79203345	0	-	1	gene_id "ENSMUSG00000021124.14"; transcript_id "ENSMUST00000055262.13"; gene_type "protein_coding"; gene_name "Vti1b"; transcript_type "protein_coding"; transcript_name "Vti1b-201"; exon_number 6; exon_id "ENSMUSE00000368987.6"; level 2; protein_id "ENSMUSP00000057462.7"; transcript_support_level "1"; mgi_id "MGI:1855688"; tag "basic"; tag "Ensembl_canonical"; tag "GENCODE_Primary"; tag "appris_principal_1"; tag "CCDS"; ccdsid "CCDS26008.1"; havana_gene "OTTMUSG00000034944.1"; havana_transcript "OTTMUST00000088840.1";
chr12	HAVANA	exon	79203291	79203345	0	-	.	gene_id "ENSMUSG00000021124.14"; transcript_id "ENSMUST00000163031.2"; gene_type "protein_coding"; gene_name "Vti1b"; transcript_type "nonsense_mediated_decay"; transcript_name "Vti1b-204"; exon_number 6; exon_id "ENSMUSE00000852778.2"; level 2; protein_id "ENSMUSP00000124464.2"; transcript_support_level "5"; mgi_id "MGI:1855688"; tag "mRNA_start_NF"; tag "cds_start_NF"; havana_gene "OTTMUSG00000034944.1"; havana_transcript "OTTMUST00000088842.1";
chr12	HAVANA	UTR	79203291	79203345	0	-	.	gene_id "ENSMUSG00000021124.14"; transcript_id "ENSMUST00000163031.2"; gene_type "protein_coding"; gene_name "Vti1b"; transcript_type "nonsense_mediated_decay"; transcript_name "Vti1b-204"; exon_number 6; exon_id "ENSMUSE00000852778.2"; level 2; protein_id "ENSMUSP00000124464.2"; transcript_support_level "5"; mgi_id "MGI:1855688"; tag "mRNA_start_NF"; tag "cds_start_NF"; havana_gene "OTTMUSG00000034944.1"; havana_transcript "OTTMUST00000088842.1";
chr12	HAVANA	transcript	79203291	79213142	0	-	.	gene_id "ENSMUSG00000021124.14"; transcript_id "ENSMUST00000163031.2"; gene_type "protein_coding"; gene_name "Vti1b"; transcript_type "nonsense_mediated_decay"; transcript_name "Vti1b-204"; level 2; protein_id "ENSMUSP00000124464.2"; transcript_support_level "5"; mgi_id "MGI:1855688"; tag "mRNA_start_NF"; tag "cds_start_NF"; havana_gene "OTTMUSG00000034944.1"; havana_transcript "OTTMUST00000088842.1";
chr12	HAVANA	exon	79204622	79204683	0	-	.	gene_id "ENSMUSG00000021124.14"; transcript_id "ENSMUST00000055262.13"; gene_type "protein_coding"; gene_name "Vti1b"; transcript_type "protein_coding"; transcript_name "Vti1b-201"; exon_number 5; exon_id "ENSMUSE00001232248.2"; level 2; protein_id "ENSMUSP00000057462.7"; transcript_support_level "1"; mgi_id "MGI:1855688"; tag "basic"; tag "Ensembl_canonical"; tag "GENCODE_Primary"; tag "appris_principal_1"; tag "CCDS"; ccdsid "CCDS26008.1"; havana_gene "OTTMUSG00000034944.1"; havana_transcript "OTTMUST00000088840.1";
chr12	HAVANA	CDS	79204622	79204683	0	-	0	gene_id "ENSMUSG00000021124.14"; transcript_id "ENSMUST00000055262.13"; gene_type "protein_coding"; gene_name "Vti1b"; transcript_type "protein_coding"; transcript_name "Vti1b-201"; exon_number 5; exon_id "ENSMUSE00001232248.2"; level 2; protein_id "ENSMUSP00000057462.7"; transcript_support_level "1"; mgi_id "MGI:1855688"; tag "basic"; tag "Ensembl_canonical"; tag "GENCODE_Primary"; tag "appris_principal_1"; tag "CCDS"; ccdsid "CCDS26008.1"; havana_gene "OTTMUSG00000034944.1"; havana_transcript "OTTMUST00000088840.1";
chr12	HAVANA	exon	79204622	79204683	0	-	.	gene_id "ENSMUSG00000021124.14"; transcript_id "ENSMUST00000162789.9"; gene_type "protein_coding"; gene_name "Vti1b"; transcript_type "nonsense_mediated_decay"; transcript_name "Vti1b-203"; exon_number 4; exon_id "ENSMUSE00001250107.2"; level 2; protein_id "ENSMUSP00000124260.3"; transcript_support_level "1"; mgi_id "MGI:1855688"; havana_gene "OTTMUSG00000034944.1"; havana_transcript "OTTMUST00000088841.1";
chr12	HAVANA	UTR	79204622	79204683	0	-	.	gene_id "ENSMUSG00000021124.14"; transcript_id "ENSMUST00000162789.9"; gene_type "protein_coding"; gene_name "Vti1b"; transcript_type "nonsense_mediated_decay"; transcript_name "Vti1b-203"; exon_number 4; exon_id "ENSMUSE00001250107.2"; level 2; protein_id "ENSMUSP00000124260.3"; transcript_support_level "1"; mgi_id "MGI:1855688"; havana_gene "OTTMUSG00000034944.1"; havana_transcript "OTTMUST00000088841.1";
chr12	HAVANA	exon	79204622	79204683	0	-	.	gene_id "ENSMUSG00000021124.14"; transcript_id "ENSMUST00000163031.2"; gene_type "protein_coding"; gene_name "Vti1b"; transcript_type "nonsense_mediated_decay"; transcript_name "Vti1b-204"; exon_number 5; exon_id "ENSMUSE00001250107.2"; level 2; protein_id "ENSMUSP00000124464.2"; transcript_support_level "5"; mgi_id "MGI:1855688"; tag "mRNA_start_NF"; tag "cds_start_NF"; havana_gene "OTTMUSG00000034944.1"; havana_transcript "OTTMUST00000088842.1";
chr12	HAVANA	UTR	79204622	79204683	0	-	.	gene_id "ENSMUSG00000021124.14"; transcript_id "ENSMUST00000163031.2"; gene_type "protein_coding"; gene_name "Vti1b"; transcript_type "nonsense_mediated_decay"; transcript_name "Vti1b-204"; exon_number 5; exon_id "ENSMUSE00001250107.2"; level 2; protein_id "ENSMUSP00000124464.2"; transcript_support_level "5"; mgi_id "MGI:1855688"; tag "mRNA_start_NF"; tag "cds_start_NF"; havana_gene "OTTMUSG00000034944.1"; havana_transcript "OTTMUST00000088842.1";
chr12	ENSEMBL_gcm37	exon	79204622	79204683	0.110780367434353	-	.	gene_id "ENSMUSG00000021124.14"; transcript_id "ENSMUSG00000021124.14_tx_3"; exon_id "chr12_79204622_79204683_-"; exonnum "7"; txlen "1048";
chr12	ENSEMBL_gcm37	exon	79204622	79204683	0.0800080431470329	-	.	gene_id "ENSMUSG00000021124.14"; transcript_id "ENSMUSG00000021124.14_tx_4"; exon_id "chr12_79204622_79204683_-"; exonnum "7"; txlen "1194";
chr12	HAVANA	exon	79207183	79207356	0	-	.	gene_id "ENSMUSG00000021124.14"; transcript_id "ENSMUST00000055262.13"; gene_type "protein_coding"; gene_name "Vti1b"; transcript_type "protein_coding"; transcript_name "Vti1b-201"; exon_number 4; exon_id "ENSMUSE00001299604.2"; level 2; protein_id "ENSMUSP00000057462.7"; transcript_support_level "1"; mgi_id "MGI:1855688"; tag "basic"; tag "Ensembl_canonical"; tag "GENCODE_Primary"; tag "appris_principal_1"; tag "CCDS"; ccdsid "CCDS26008.1"; havana_gene "OTTMUSG00000034944.1"; havana_transcript "OTTMUST00000088840.1";
chr12	HAVANA	CDS	79207183	79207356	0	-	0	gene_id "ENSMUSG00000021124.14"; transcript_id "ENSMUST00000055262.13"; gene_type "protein_coding"; gene_name "Vti1b"; transcript_type "protein_coding"; transcript_name "Vti1b-201"; exon_number 4; exon_id "ENSMUSE00001299604.2"; level 2; protein_id "ENSMUSP00000057462.7"; transcript_support_level "1"; mgi_id "MGI:1855688"; tag "basic"; tag "Ensembl_canonical"; tag "GENCODE_Primary"; tag "appris_principal_1"; tag "CCDS"; ccdsid "CCDS26008.1"; havana_gene "OTTMUSG00000034944.1"; havana_transcript "OTTMUST00000088840.1";
chr12	HAVANA	exon	79207183	79207356	0	-	.	gene_id "ENSMUSG00000021124.14"; transcript_id "ENSMUST00000162789.9"; gene_type "protein_coding"; gene_name "Vti1b"; transcript_type "nonsense_mediated_decay"; transcript_name "Vti1b-203"; exon_number 3; exon_id "ENSMUSE00001222081.2"; level 2; protein_id "ENSMUSP00000124260.3"; transcript_support_level "1"; mgi_id "MGI:1855688"; havana_gene "OTTMUSG00000034944.1"; havana_transcript "OTTMUST00000088841.1";
chr12	HAVANA	UTR	79207183	79207356	0	-	.	gene_id "ENSMUSG00000021124.14"; transcript_id "ENSMUST00000162789.9"; gene_type "protein_coding"; gene_name "Vti1b"; transcript_type "nonsense_mediated_decay"; transcript_name "Vti1b-203"; exon_number 3; exon_id "ENSMUSE00001222081.2"; level 2; protein_id "ENSMUSP00000124260.3"; transcript_support_level "1"; mgi_id "MGI:1855688"; havana_gene "OTTMUSG00000034944.1"; havana_transcript "OTTMUST00000088841.1";
chr12	HAVANA	exon	79207183	79207356	0	-	.	gene_id "ENSMUSG00000021124.14"; transcript_id "ENSMUST00000162569.8"; gene_type "protein_coding"; gene_name "Vti1b"; transcript_type "protein_coding"; transcript_name "Vti1b-202"; exon_number 2; exon_id "ENSMUSE00001299604.2"; level 2; protein_id "ENSMUSP00000124741.2"; transcript_support_level "3"; mgi_id "MGI:1855688"; tag "mRNA_start_NF"; tag "cds_start_NF"; havana_gene "OTTMUSG00000034944.1"; havana_transcript "OTTMUST00000088843.1";
chr12	HAVANA	CDS	79207183	79207356	0	-	0	gene_id "ENSMUSG00000021124.14"; transcript_id "ENSMUST00000162569.8"; gene_type "protein_coding"; gene_name "Vti1b"; transcript_type "protein_coding"; transcript_name "Vti1b-202"; exon_number 2; exon_id "ENSMUSE00001299604.2"; level 2; protein_id "ENSMUSP00000124741.2"; transcript_support_level "3"; mgi_id "MGI:1855688"; tag "mRNA_start_NF"; tag "cds_start_NF"; havana_gene "OTTMUSG00000034944.1"; havana_transcript "OTTMUST00000088843.1";
chr12	HAVANA	exon	79207183	79207356	0	-	.	gene_id "ENSMUSG00000021124.14"; transcript_id "ENSMUST00000163031.2"; gene_type "protein_coding"; gene_name "Vti1b"; transcript_type "nonsense_mediated_decay"; transcript_name "Vti1b-204"; exon_number 4; exon_id "ENSMUSE00001222081.2"; level 2; protein_id "ENSMUSP00000124464.2"; transcript_support_level "5"; mgi_id "MGI:1855688"; tag "mRNA_start_NF"; tag "cds_start_NF"; havana_gene "OTTMUSG00000034944.1"; havana_transcript "OTTMUST00000088842.1";
chr12	HAVANA	UTR	79207183	79207356	0	-	.	gene_id "ENSMUSG00000021124.14"; transcript_id "ENSMUST00000163031.2"; gene_type "protein_coding"; gene_name "Vti1b"; transcript_type "nonsense_mediated_decay"; transcript_name "Vti1b-204"; exon_number 4; exon_id "ENSMUSE00001222081.2"; level 2; protein_id "ENSMUSP00000124464.2"; transcript_support_level "5"; mgi_id "MGI:1855688"; tag "mRNA_start_NF"; tag "cds_start_NF"; havana_gene "OTTMUSG00000034944.1"; havana_transcript "OTTMUST00000088842.1";
chr12	ENSEMBL_gcm37	exon	79207183	79207356	0.110780367434353	-	.	gene_id "ENSMUSG00000021124.14"; transcript_id "ENSMUSG00000021124.14_tx_3"; exon_id "chr12_79207183_79207356_-"; exonnum "6"; txlen "1048";
chr12	ENSEMBL_gcm37	exon	79207183	79207356	0.0800080431470329	-	.	gene_id "ENSMUSG00000021124.14"; transcript_id "ENSMUSG00000021124.14_tx_4"; exon_id "chr12_79207183_79207356_-"; exonnum "6"; txlen "1194";
chr12	HAVANA	UTR	79208875	79208984	0	-	.	gene_id "ENSMUSG00000021124.14"; transcript_id "ENSMUST00000163031.2"; gene_type "protein_coding"; gene_name "Vti1b"; transcript_type "nonsense_mediated_decay"; transcript_name "Vti1b-204"; exon_number 3; exon_id "ENSMUSE00000856442.2"; level 2; protein_id "ENSMUSP00000124464.2"; transcript_support_level "5"; mgi_id "MGI:1855688"; tag "mRNA_start_NF"; tag "cds_start_NF"; havana_gene "OTTMUSG00000034944.1"; havana_transcript "OTTMUST00000088842.1";
chr12	HAVANA	exon	79208875	79208996	0	-	.	gene_id "ENSMUSG00000021124.14"; transcript_id "ENSMUST00000163031.2"; gene_type "protein_coding"; gene_name "Vti1b"; transcript_type "nonsense_mediated_decay"; transcript_name "Vti1b-204"; exon_number 3; exon_id "ENSMUSE00000856442.2"; level 2; protein_id "ENSMUSP00000124464.2"; transcript_support_level "5"; mgi_id "MGI:1855688"; tag "mRNA_start_NF"; tag "cds_start_NF"; havana_gene "OTTMUSG00000034944.1"; havana_transcript "OTTMUST00000088842.1";
chr12	ENSEMBL_gcm37	exon	79208875	79208996	0.110780367434353	-	.	gene_id "ENSMUSG00000021124.14"; transcript_id "ENSMUSG00000021124.14_tx_3"; exon_id "chr12_79208875_79208996_-"; exonnum "5"; txlen "1048";
chr12	ENSEMBL_gcm37	exon	79208875	79208996	0.0800080431470329	-	.	gene_id "ENSMUSG00000021124.14"; transcript_id "ENSMUSG00000021124.14_tx_4"; exon_id "chr12_79208875_79208996_-"; exonnum "5"; txlen "1194";
chr12	HAVANA	stop_codon	79208982	79208984	0	-	0	gene_id "ENSMUSG00000021124.14"; transcript_id "ENSMUST00000163031.2"; gene_type "protein_coding"; gene_name "Vti1b"; transcript_type "nonsense_mediated_decay"; transcript_name "Vti1b-204"; exon_number 3; exon_id "ENSMUSE00000856442.2"; level 2; protein_id "ENSMUSP00000124464.2"; transcript_support_level "5"; mgi_id "MGI:1855688"; tag "mRNA_start_NF"; tag "cds_start_NF"; havana_gene "OTTMUSG00000034944.1"; havana_transcript "OTTMUST00000088842.1";
chr12	HAVANA	CDS	79208985	79208996	0	-	0	gene_id "ENSMUSG00000021124.14"; transcript_id "ENSMUST00000163031.2"; gene_type "protein_coding"; gene_name "Vti1b"; transcript_type "nonsense_mediated_decay"; transcript_name "Vti1b-204"; exon_number 3; exon_id "ENSMUSE00000856442.2"; level 2; protein_id "ENSMUSP00000124464.2"; transcript_support_level "5"; mgi_id "MGI:1855688"; tag "mRNA_start_NF"; tag "cds_start_NF"; havana_gene "OTTMUSG00000034944.1"; havana_transcript "OTTMUST00000088842.1";
chr12	HAVANA	gene	79210182	79210609	0	-	.	gene_id "ENSMUSG00000091534.3"; gene_type "processed_pseudogene"; gene_name "Gm17195"; level 2; mgi_id "MGI:4938022"; tag "overlapping_locus"; havana_gene "OTTMUSG00000035480.1";
chr12	HAVANA	transcript	79210182	79210609	0	-	.	gene_id "ENSMUSG00000091534.3"; transcript_id "ENSMUST00000170289.2"; gene_type "processed_pseudogene"; gene_name "Gm17195"; transcript_type "processed_pseudogene"; transcript_name "Gm17195-201"; level 2; transcript_support_level "NA"; mgi_id "MGI:4938022"; ont "PGO:0000004"; tag "basic"; tag "Ensembl_canonical"; tag "GENCODE_Primary"; havana_gene "OTTMUSG00000035480.1"; havana_transcript "OTTMUST00000090823.1";
chr12	HAVANA	exon	79210182	79210609	0	-	.	gene_id "ENSMUSG00000091534.3"; transcript_id "ENSMUST00000170289.2"; gene_type "processed_pseudogene"; gene_name "Gm17195"; transcript_type "processed_pseudogene"; transcript_name "Gm17195-201"; exon_number 1; exon_id "ENSMUSE00000905628.2"; level 2; transcript_support_level "NA"; mgi_id "MGI:4938022"; ont "PGO:0000004"; tag "basic"; tag "Ensembl_canonical"; tag "GENCODE_Primary"; havana_gene "OTTMUSG00000035480.1"; havana_transcript "OTTMUST00000090823.1";
chr12	HAVANA	UTR	79211722	79211866	0	-	.	gene_id "ENSMUSG00000021124.14"; transcript_id "ENSMUST00000162789.9"; gene_type "protein_coding"; gene_name "Vti1b"; transcript_type "nonsense_mediated_decay"; transcript_name "Vti1b-203"; exon_number 2; exon_id "ENSMUSE00001218834.2"; level 2; protein_id "ENSMUSP00000124260.3"; transcript_support_level "1"; mgi_id "MGI:1855688"; havana_gene "OTTMUSG00000034944.1"; havana_transcript "OTTMUST00000088841.1";
chr12	HAVANA	exon	79211722	79211913	0	-	.	gene_id "ENSMUSG00000021124.14"; transcript_id "ENSMUST00000055262.13"; gene_type "protein_coding"; gene_name "Vti1b"; transcript_type "protein_coding"; transcript_name "Vti1b-201"; exon_number 3; exon_id "ENSMUSE00001300015.2"; level 2; protein_id "ENSMUSP00000057462.7"; transcript_support_level "1"; mgi_id "MGI:1855688"; tag "basic"; tag "Ensembl_canonical"; tag "GENCODE_Primary"; tag "appris_principal_1"; tag "CCDS"; ccdsid "CCDS26008.1"; havana_gene "OTTMUSG00000034944.1"; havana_transcript "OTTMUST00000088840.1";
chr12	HAVANA	CDS	79211722	79211913	0	-	0	gene_id "ENSMUSG00000021124.14"; transcript_id "ENSMUST00000055262.13"; gene_type "protein_coding"; gene_name "Vti1b"; transcript_type "protein_coding"; transcript_name "Vti1b-201"; exon_number 3; exon_id "ENSMUSE00001300015.2"; level 2; protein_id "ENSMUSP00000057462.7"; transcript_support_level "1"; mgi_id "MGI:1855688"; tag "basic"; tag "Ensembl_canonical"; tag "GENCODE_Primary"; tag "appris_principal_1"; tag "CCDS"; ccdsid "CCDS26008.1"; havana_gene "OTTMUSG00000034944.1"; havana_transcript "OTTMUST00000088840.1";
chr12	HAVANA	exon	79211722	79211913	0	-	.	gene_id "ENSMUSG00000021124.14"; transcript_id "ENSMUST00000162789.9"; gene_type "protein_coding"; gene_name "Vti1b"; transcript_type "nonsense_mediated_decay"; transcript_name "Vti1b-203"; exon_number 2; exon_id "ENSMUSE00001218834.2"; level 2; protein_id "ENSMUSP00000124260.3"; transcript_support_level "1"; mgi_id "MGI:1855688"; havana_gene "OTTMUSG00000034944.1"; havana_transcript "OTTMUST00000088841.1";
chr12	HAVANA	exon	79211722	79211913	0	-	.	gene_id "ENSMUSG00000021124.14"; transcript_id "ENSMUST00000162569.8"; gene_type "protein_coding"; gene_name "Vti1b"; transcript_type "protein_coding"; transcript_name "Vti1b-202"; exon_number 1; exon_id "ENSMUSE00001300015.2"; level 2; protein_id "ENSMUSP00000124741.2"; transcript_support_level "3"; mgi_id "MGI:1855688"; tag "mRNA_start_NF"; tag "cds_start_NF"; havana_gene "OTTMUSG00000034944.1"; havana_transcript "OTTMUST00000088843.1";
chr12	HAVANA	CDS	79211722	79211913	0	-	0	gene_id "ENSMUSG00000021124.14"; transcript_id "ENSMUST00000162569.8"; gene_type "protein_coding"; gene_name "Vti1b"; transcript_type "protein_coding"; transcript_name "Vti1b-202"; exon_number 1; exon_id "ENSMUSE00001300015.2"; level 2; protein_id "ENSMUSP00000124741.2"; transcript_support_level "3"; mgi_id "MGI:1855688"; tag "mRNA_start_NF"; tag "cds_start_NF"; havana_gene "OTTMUSG00000034944.1"; havana_transcript "OTTMUST00000088843.1";
chr12	HAVANA	exon	79211722	79211913	0	-	.	gene_id "ENSMUSG00000021124.14"; transcript_id "ENSMUST00000163031.2"; gene_type "protein_coding"; gene_name "Vti1b"; transcript_type "nonsense_mediated_decay"; transcript_name "Vti1b-204"; exon_number 2; exon_id "ENSMUSE00001300015.2"; level 2; protein_id "ENSMUSP00000124464.2"; transcript_support_level "5"; mgi_id "MGI:1855688"; tag "mRNA_start_NF"; tag "cds_start_NF"; havana_gene "OTTMUSG00000034944.1"; havana_transcript "OTTMUST00000088842.1";
chr12	HAVANA	CDS	79211722	79211913	0	-	0	gene_id "ENSMUSG00000021124.14"; transcript_id "ENSMUST00000163031.2"; gene_type "protein_coding"; gene_name "Vti1b"; transcript_type "nonsense_mediated_decay"; transcript_name "Vti1b-204"; exon_number 2; exon_id "ENSMUSE00001300015.2"; level 2; protein_id "ENSMUSP00000124464.2"; transcript_support_level "5"; mgi_id "MGI:1855688"; tag "mRNA_start_NF"; tag "cds_start_NF"; havana_gene "OTTMUSG00000034944.1"; havana_transcript "OTTMUST00000088842.1";
chr12	ENSEMBL_gcm37	exon	79211722	79211913	0.110780367434353	-	.	gene_id "ENSMUSG00000021124.14"; transcript_id "ENSMUSG00000021124.14_tx_3"; exon_id "chr12_79211722_79211913_-"; exonnum "4"; txlen "1048";
chr12	ENSEMBL_gcm37	exon	79211722	79211913	0.0800080431470329	-	.	gene_id "ENSMUSG00000021124.14"; transcript_id "ENSMUSG00000021124.14_tx_4"; exon_id "chr12_79211722_79211913_-"; exonnum "4"; txlen "1194";
chr12	HAVANA	stop_codon	79211864	79211866	0	-	0	gene_id "ENSMUSG00000021124.14"; transcript_id "ENSMUST00000162789.9"; gene_type "protein_coding"; gene_name "Vti1b"; transcript_type "nonsense_mediated_decay"; transcript_name "Vti1b-203"; exon_number 2; exon_id "ENSMUSE00001218834.2"; level 2; protein_id "ENSMUSP00000124260.3"; transcript_support_level "1"; mgi_id "MGI:1855688"; havana_gene "OTTMUSG00000034944.1"; havana_transcript "OTTMUST00000088841.1";
chr12	HAVANA	CDS	79211867	79211913	0	-	2	gene_id "ENSMUSG00000021124.14"; transcript_id "ENSMUST00000162789.9"; gene_type "protein_coding"; gene_name "Vti1b"; transcript_type "nonsense_mediated_decay"; transcript_name "Vti1b-203"; exon_number 2; exon_id "ENSMUSE00001218834.2"; level 2; protein_id "ENSMUSP00000124260.3"; transcript_support_level "1"; mgi_id "MGI:1855688"; havana_gene "OTTMUSG00000034944.1"; havana_transcript "OTTMUST00000088841.1";
chr12	HAVANA	exon	79213125	79213142	0	-	.	gene_id "ENSMUSG00000021124.14"; transcript_id "ENSMUST00000163031.2"; gene_type "protein_coding"; gene_name "Vti1b"; transcript_type "nonsense_mediated_decay"; transcript_name "Vti1b-204"; exon_number 1; exon_id "ENSMUSE00001471803.2"; level 2; protein_id "ENSMUSP00000124464.2"; transcript_support_level "5"; mgi_id "MGI:1855688"; tag "mRNA_start_NF"; tag "cds_start_NF"; havana_gene "OTTMUSG00000034944.1"; havana_transcript "OTTMUST00000088842.1";
chr12	HAVANA	CDS	79213125	79213142	0	-	0	gene_id "ENSMUSG00000021124.14"; transcript_id "ENSMUST00000163031.2"; gene_type "protein_coding"; gene_name "Vti1b"; transcript_type "nonsense_mediated_decay"; transcript_name "Vti1b-204"; exon_number 1; exon_id "ENSMUSE00001471803.2"; level 2; protein_id "ENSMUSP00000124464.2"; transcript_support_level "5"; mgi_id "MGI:1855688"; tag "mRNA_start_NF"; tag "cds_start_NF"; havana_gene "OTTMUSG00000034944.1"; havana_transcript "OTTMUST00000088842.1";
chr12	HAVANA	exon	79213125	79213183	0	-	.	gene_id "ENSMUSG00000021124.14"; transcript_id "ENSMUST00000055262.13"; gene_type "protein_coding"; gene_name "Vti1b"; transcript_type "protein_coding"; transcript_name "Vti1b-201"; exon_number 2; exon_id "ENSMUSE00000114827.4"; level 2; protein_id "ENSMUSP00000057462.7"; transcript_support_level "1"; mgi_id "MGI:1855688"; tag "basic"; tag "Ensembl_canonical"; tag "GENCODE_Primary"; tag "appris_principal_1"; tag "CCDS"; ccdsid "CCDS26008.1"; havana_gene "OTTMUSG00000034944.1"; havana_transcript "OTTMUST00000088840.1";
chr12	HAVANA	CDS	79213125	79213183	0	-	2	gene_id "ENSMUSG00000021124.14"; transcript_id "ENSMUST00000055262.13"; gene_type "protein_coding"; gene_name "Vti1b"; transcript_type "protein_coding"; transcript_name "Vti1b-201"; exon_number 2; exon_id "ENSMUSE00000114827.4"; level 2; protein_id "ENSMUSP00000057462.7"; transcript_support_level "1"; mgi_id "MGI:1855688"; tag "basic"; tag "Ensembl_canonical"; tag "GENCODE_Primary"; tag "appris_principal_1"; tag "CCDS"; ccdsid "CCDS26008.1"; havana_gene "OTTMUSG00000034944.1"; havana_transcript "OTTMUST00000088840.1";
chr12	ENSEMBL_gcm37	exon	79213125	79213183	0.110780367434353	-	.	gene_id "ENSMUSG00000021124.14"; transcript_id "ENSMUSG00000021124.14_tx_3"; exon_id "chr12_79213125_79213183_-"; exonnum "3"; txlen "1048";
chr12	ENSEMBL_gcm37	exon	79213125	79213183	0.0800080431470329	-	.	gene_id "ENSMUSG00000021124.14"; transcript_id "ENSMUSG00000021124.14_tx_4"; exon_id "chr12_79213125_79213183_-"; exonnum "3"; txlen "1194";
chr12	sragcm37_mid	exon	79214086	79214198	0.110780367434353	-	.	gene_id "ENSMUSG00000021124.14"; transcript_id "ENSMUSG00000021124.14_tx_3"; exon_id "chr12_79214086_79214198_-"; exonnum "2"; txlen "1048";
chr12	sragcm37_mid	exon	79214086	79214198	0.0800080431470329	-	.	gene_id "ENSMUSG00000021124.14"; transcript_id "ENSMUSG00000021124.14_tx_4"; exon_id "chr12_79214086_79214198_-"; exonnum "2"; txlen "1194";
chr12	sragcm37_mid	exon	79218392	79218474	0.110780367434353	-	.	gene_id "ENSMUSG00000021124.14"; transcript_id "ENSMUSG00000021124.14_tx_3"; exon_id "chr12_79218392_79218474_-"; exonnum "1"; txlen "1048";
chr12	HAVANA	CDS	79218994	79219108	0	-	0	gene_id "ENSMUSG00000021124.14"; transcript_id "ENSMUST00000055262.13"; gene_type "protein_coding"; gene_name "Vti1b"; transcript_type "protein_coding"; transcript_name "Vti1b-201"; exon_number 1; exon_id "ENSMUSE00000853075.2"; level 2; protein_id "ENSMUSP00000057462.7"; transcript_support_level "1"; mgi_id "MGI:1855688"; tag "basic"; tag "Ensembl_canonical"; tag "GENCODE_Primary"; tag "appris_principal_1"; tag "CCDS"; ccdsid "CCDS26008.1"; havana_gene "OTTMUSG00000034944.1"; havana_transcript "OTTMUST00000088840.1";
chr12	HAVANA	CDS	79218994	79219108	0	-	0	gene_id "ENSMUSG00000021124.14"; transcript_id "ENSMUST00000162789.9"; gene_type "protein_coding"; gene_name "Vti1b"; transcript_type "nonsense_mediated_decay"; transcript_name "Vti1b-203"; exon_number 1; exon_id "ENSMUSE00000408380.7"; level 2; protein_id "ENSMUSP00000124260.3"; transcript_support_level "1"; mgi_id "MGI:1855688"; havana_gene "OTTMUSG00000034944.1"; havana_transcript "OTTMUST00000088841.1";
chr12	HAVANA	exon	79218994	79219222	0	-	.	gene_id "ENSMUSG00000021124.14"; transcript_id "ENSMUST00000162789.9"; gene_type "protein_coding"; gene_name "Vti1b"; transcript_type "nonsense_mediated_decay"; transcript_name "Vti1b-203"; exon_number 1; exon_id "ENSMUSE00000408380.7"; level 2; protein_id "ENSMUSP00000124260.3"; transcript_support_level "1"; mgi_id "MGI:1855688"; havana_gene "OTTMUSG00000034944.1"; havana_transcript "OTTMUST00000088841.1";
chr12	ENSEMBL_gcm37	exon	79218994	79219222	0.0800080431470329	-	.	gene_id "ENSMUSG00000021124.14"; transcript_id "ENSMUSG00000021124.14_tx_4"; exon_id "chr12_79218994_79219222_-"; exonnum "1"; txlen "1194";
chr12	HAVANA	exon	79218994	79219441	0	-	.	gene_id "ENSMUSG00000021124.14"; transcript_id "ENSMUST00000055262.13"; gene_type "protein_coding"; gene_name "Vti1b"; transcript_type "protein_coding"; transcript_name "Vti1b-201"; exon_number 1; exon_id "ENSMUSE00000853075.2"; level 2; protein_id "ENSMUSP00000057462.7"; transcript_support_level "1"; mgi_id "MGI:1855688"; tag "basic"; tag "Ensembl_canonical"; tag "GENCODE_Primary"; tag "appris_principal_1"; tag "CCDS"; ccdsid "CCDS26008.1"; havana_gene "OTTMUSG00000034944.1"; havana_transcript "OTTMUST00000088840.1";
chr12	HAVANA	start_codon	79219106	79219108	0	-	0	gene_id "ENSMUSG00000021124.14"; transcript_id "ENSMUST00000055262.13"; gene_type "protein_coding"; gene_name "Vti1b"; transcript_type "protein_coding"; transcript_name "Vti1b-201"; exon_number 1; exon_id "ENSMUSE00000853075.2"; level 2; protein_id "ENSMUSP00000057462.7"; transcript_support_level "1"; mgi_id "MGI:1855688"; tag "basic"; tag "Ensembl_canonical"; tag "GENCODE_Primary"; tag "appris_principal_1"; tag "CCDS"; ccdsid "CCDS26008.1"; havana_gene "OTTMUSG00000034944.1"; havana_transcript "OTTMUST00000088840.1";
chr12	HAVANA	start_codon	79219106	79219108	0	-	0	gene_id "ENSMUSG00000021124.14"; transcript_id "ENSMUST00000162789.9"; gene_type "protein_coding"; gene_name "Vti1b"; transcript_type "nonsense_mediated_decay"; transcript_name "Vti1b-203"; exon_number 1; exon_id "ENSMUSE00000408380.7"; level 2; protein_id "ENSMUSP00000124260.3"; transcript_support_level "1"; mgi_id "MGI:1855688"; havana_gene "OTTMUSG00000034944.1"; havana_transcript "OTTMUST00000088841.1";
chr12	HAVANA	UTR	79219109	79219222	0	-	.	gene_id "ENSMUSG00000021124.14"; transcript_id "ENSMUST00000162789.9"; gene_type "protein_coding"; gene_name "Vti1b"; transcript_type "nonsense_mediated_decay"; transcript_name "Vti1b-203"; exon_number 1; exon_id "ENSMUSE00000408380.7"; level 2; protein_id "ENSMUSP00000124260.3"; transcript_support_level "1"; mgi_id "MGI:1855688"; havana_gene "OTTMUSG00000034944.1"; havana_transcript "OTTMUST00000088841.1";
chr12	HAVANA	UTR	79219109	79219441	0	-	.	gene_id "ENSMUSG00000021124.14"; transcript_id "ENSMUST00000055262.13"; gene_type "protein_coding"; gene_name "Vti1b"; transcript_type "protein_coding"; transcript_name "Vti1b-201"; exon_number 1; exon_id "ENSMUSE00000853075.2"; level 2; protein_id "ENSMUSP00000057462.7"; transcript_support_level "1"; mgi_id "MGI:1855688"; tag "basic"; tag "Ensembl_canonical"; tag "GENCODE_Primary"; tag "appris_principal_1"; tag "CCDS"; ccdsid "CCDS26008.1"; havana_gene "OTTMUSG00000034944.1"; havana_transcript "OTTMUST00000088840.1";
chr12	HAVANA	UTR	79221111	79222921	0	-	.	gene_id "ENSMUSG00000066441.15"; transcript_id "ENSMUST00000161204.8"; gene_type "protein_coding"; gene_name "Rdh11"; transcript_type "protein_coding"; transcript_name "Rdh11-203"; exon_number 7; exon_id "ENSMUSE00000871036.2"; level 2; protein_id "ENSMUSP00000124066.2"; transcript_support_level "1"; mgi_id "MGI:102581"; tag "basic"; tag "Ensembl_canonical"; tag "GENCODE_Primary"; tag "appris_principal_2"; tag "CCDS"; ccdsid "CCDS36480.1"; havana_gene "OTTMUSG00000034945.1"; havana_transcript "OTTMUST00000088844.1";
chr12	HAVANA	exon	79221111	79223024	0	-	.	gene_id "ENSMUSG00000066441.15"; transcript_id "ENSMUST00000161204.8"; gene_type "protein_coding"; gene_name "Rdh11"; transcript_type "protein_coding"; transcript_name "Rdh11-203"; exon_number 7; exon_id "ENSMUSE00000871036.2"; level 2; protein_id "ENSMUSP00000124066.2"; transcript_support_level "1"; mgi_id "MGI:102581"; tag "basic"; tag "Ensembl_canonical"; tag "GENCODE_Primary"; tag "appris_principal_2"; tag "CCDS"; ccdsid "CCDS36480.1"; havana_gene "OTTMUSG00000034945.1"; havana_transcript "OTTMUST00000088844.1";
chr12	HAVANA	gene	79221111	79239067	0	-	.	gene_id "ENSMUSG00000066441.15"; gene_type "protein_coding"; gene_name "Rdh11"; level 1; mgi_id "MGI:102581"; havana_gene "OTTMUSG00000034945.1";
chr12	HAVANA	transcript	79221111	79239067	0	-	.	gene_id "ENSMUSG00000066441.15"; transcript_id "ENSMUST00000161204.8"; gene_type "protein_coding"; gene_name "Rdh11"; transcript_type "protein_coding"; transcript_name "Rdh11-203"; level 2; protein_id "ENSMUSP00000124066.2"; transcript_support_level "1"; mgi_id "MGI:102581"; tag "basic"; tag "Ensembl_canonical"; tag "GENCODE_Primary"; tag "appris_principal_2"; tag "CCDS"; ccdsid "CCDS36480.1"; havana_gene "OTTMUSG00000034945.1"; havana_transcript "OTTMUST00000088844.1";
chr12	HAVANA	UTR	79222325	79222921	0	-	.	gene_id "ENSMUSG00000066441.15"; transcript_id "ENSMUST00000085254.7"; gene_type "protein_coding"; gene_name "Rdh11"; transcript_type "protein_coding"; transcript_name "Rdh11-201"; exon_number 7; exon_id "ENSMUSE00000531193.6"; level 1; protein_id "ENSMUSP00000082352.7"; transcript_support_level "1"; mgi_id "MGI:102581"; tag "basic"; tag "appris_alternative_2"; tag "exp_conf"; havana_gene "OTTMUSG00000034945.1"; havana_transcript "OTTMUST00000088845.1";
chr12	HAVANA	exon	79222325	79223024	0	-	.	gene_id "ENSMUSG00000066441.15"; transcript_id "ENSMUST00000085254.7"; gene_type "protein_coding"; gene_name "Rdh11"; transcript_type "protein_coding"; transcript_name "Rdh11-201"; exon_number 7; exon_id "ENSMUSE00000531193.6"; level 1; protein_id "ENSMUSP00000082352.7"; transcript_support_level "1"; mgi_id "MGI:102581"; tag "basic"; tag "appris_alternative_2"; tag "exp_conf"; havana_gene "OTTMUSG00000034945.1"; havana_transcript "OTTMUST00000088845.1";
chr12	HAVANA	transcript	79222325	79237735	0	-	.	gene_id "ENSMUSG00000066441.15"; transcript_id "ENSMUST00000085254.7"; gene_type "protein_coding"; gene_name "Rdh11"; transcript_type "protein_coding"; transcript_name "Rdh11-201"; level 1; protein_id "ENSMUSP00000082352.7"; transcript_support_level "1"; mgi_id "MGI:102581"; tag "basic"; tag "appris_alternative_2"; tag "exp_conf"; havana_gene "OTTMUSG00000034945.1"; havana_transcript "OTTMUST00000088845.1";
chr12	HAVANA	stop_codon	79222919	79222921	0	-	0	gene_id "ENSMUSG00000066441.15"; transcript_id "ENSMUST00000161204.8"; gene_type "protein_coding"; gene_name "Rdh11"; transcript_type "protein_coding"; transcript_name "Rdh11-203"; exon_number 7; exon_id "ENSMUSE00000871036.2"; level 2; protein_id "ENSMUSP00000124066.2"; transcript_support_level "1"; mgi_id "MGI:102581"; tag "basic"; tag "Ensembl_canonical"; tag "GENCODE_Primary"; tag "appris_principal_2"; tag "CCDS"; ccdsid "CCDS36480.1"; havana_gene "OTTMUSG00000034945.1"; havana_transcript "OTTMUST00000088844.1";
chr12	HAVANA	stop_codon	79222919	79222921	0	-	0	gene_id "ENSMUSG00000066441.15"; transcript_id "ENSMUST00000085254.7"; gene_type "protein_coding"; gene_name "Rdh11"; transcript_type "protein_coding"; transcript_name "Rdh11-201"; exon_number 7; exon_id "ENSMUSE00000531193.6"; level 1; protein_id "ENSMUSP00000082352.7"; transcript_support_level "1"; mgi_id "MGI:102581"; tag "basic"; tag "appris_alternative_2"; tag "exp_conf"; havana_gene "OTTMUSG00000034945.1"; havana_transcript "OTTMUST00000088845.1";
chr12	HAVANA	CDS	79222922	79223024	0	-	1	gene_id "ENSMUSG00000066441.15"; transcript_id "ENSMUST00000161204.8"; gene_type "protein_coding"; gene_name "Rdh11"; transcript_type "protein_coding"; transcript_name "Rdh11-203"; exon_number 7; exon_id "ENSMUSE00000871036.2"; level 2; protein_id "ENSMUSP00000124066.2"; transcript_support_level "1"; mgi_id "MGI:102581"; tag "basic"; tag "Ensembl_canonical"; tag "GENCODE_Primary"; tag "appris_principal_2"; tag "CCDS"; ccdsid "CCDS36480.1"; havana_gene "OTTMUSG00000034945.1"; havana_transcript "OTTMUST00000088844.1";
chr12	HAVANA	CDS	79222922	79223024	0	-	1	gene_id "ENSMUSG00000066441.15"; transcript_id "ENSMUST00000085254.7"; gene_type "protein_coding"; gene_name "Rdh11"; transcript_type "protein_coding"; transcript_name "Rdh11-201"; exon_number 7; exon_id "ENSMUSE00000531193.6"; level 1; protein_id "ENSMUSP00000082352.7"; transcript_support_level "1"; mgi_id "MGI:102581"; tag "basic"; tag "appris_alternative_2"; tag "exp_conf"; havana_gene "OTTMUSG00000034945.1"; havana_transcript "OTTMUST00000088845.1";
chr12	HAVANA	exon	79222939	79223024	0	-	.	gene_id "ENSMUSG00000066441.15"; transcript_id "ENSMUST00000159500.2"; gene_type "protein_coding"; gene_name "Rdh11"; transcript_type "nonsense_mediated_decay"; transcript_name "Rdh11-202"; exon_number 6; exon_id "ENSMUSE00000855923.2"; level 2; protein_id "ENSMUSP00000123829.2"; transcript_support_level "3"; mgi_id "MGI:102581"; havana_gene "OTTMUSG00000034945.1"; havana_transcript "OTTMUST00000088846.1";
chr12	HAVANA	UTR	79222939	79223024	0	-	.	gene_id "ENSMUSG00000066441.15"; transcript_id "ENSMUST00000159500.2"; gene_type "protein_coding"; gene_name "Rdh11"; transcript_type "nonsense_mediated_decay"; transcript_name "Rdh11-202"; exon_number 6; exon_id "ENSMUSE00000855923.2"; level 2; protein_id "ENSMUSP00000123829.2"; transcript_support_level "3"; mgi_id "MGI:102581"; havana_gene "OTTMUSG00000034945.1"; havana_transcript "OTTMUST00000088846.1";
chr12	HAVANA	transcript	79222939	79238567	0	-	.	gene_id "ENSMUSG00000066441.15"; transcript_id "ENSMUST00000159500.2"; gene_type "protein_coding"; gene_name "Rdh11"; transcript_type "nonsense_mediated_decay"; transcript_name "Rdh11-202"; level 2; protein_id "ENSMUSP00000123829.2"; transcript_support_level "3"; mgi_id "MGI:102581"; havana_gene "OTTMUSG00000034945.1"; havana_transcript "OTTMUST00000088846.1";
chr12	HAVANA	exon	79229427	79229616	0	-	.	gene_id "ENSMUSG00000066441.15"; transcript_id "ENSMUST00000161204.8"; gene_type "protein_coding"; gene_name "Rdh11"; transcript_type "protein_coding"; transcript_name "Rdh11-203"; exon_number 6; exon_id "ENSMUSE00001251279.2"; level 2; protein_id "ENSMUSP00000124066.2"; transcript_support_level "1"; mgi_id "MGI:102581"; tag "basic"; tag "Ensembl_canonical"; tag "GENCODE_Primary"; tag "appris_principal_2"; tag "CCDS"; ccdsid "CCDS36480.1"; havana_gene "OTTMUSG00000034945.1"; havana_transcript "OTTMUST00000088844.1";
chr12	HAVANA	CDS	79229427	79229616	0	-	2	gene_id "ENSMUSG00000066441.15"; transcript_id "ENSMUST00000161204.8"; gene_type "protein_coding"; gene_name "Rdh11"; transcript_type "protein_coding"; transcript_name "Rdh11-203"; exon_number 6; exon_id "ENSMUSE00001251279.2"; level 2; protein_id "ENSMUSP00000124066.2"; transcript_support_level "1"; mgi_id "MGI:102581"; tag "basic"; tag "Ensembl_canonical"; tag "GENCODE_Primary"; tag "appris_principal_2"; tag "CCDS"; ccdsid "CCDS36480.1"; havana_gene "OTTMUSG00000034945.1"; havana_transcript "OTTMUST00000088844.1";
chr12	HAVANA	exon	79229427	79229616	0	-	.	gene_id "ENSMUSG00000066441.15"; transcript_id "ENSMUST00000085254.7"; gene_type "protein_coding"; gene_name "Rdh11"; transcript_type "protein_coding"; transcript_name "Rdh11-201"; exon_number 6; exon_id "ENSMUSE00001251279.2"; level 1; protein_id "ENSMUSP00000082352.7"; transcript_support_level "1"; mgi_id "MGI:102581"; tag "basic"; tag "appris_alternative_2"; tag "exp_conf"; havana_gene "OTTMUSG00000034945.1"; havana_transcript "OTTMUST00000088845.1";
chr12	HAVANA	CDS	79229427	79229616	0	-	2	gene_id "ENSMUSG00000066441.15"; transcript_id "ENSMUST00000085254.7"; gene_type "protein_coding"; gene_name "Rdh11"; transcript_type "protein_coding"; transcript_name "Rdh11-201"; exon_number 6; exon_id "ENSMUSE00001251279.2"; level 1; protein_id "ENSMUSP00000082352.7"; transcript_support_level "1"; mgi_id "MGI:102581"; tag "basic"; tag "appris_alternative_2"; tag "exp_conf"; havana_gene "OTTMUSG00000034945.1"; havana_transcript "OTTMUST00000088845.1";
chr12	HAVANA	exon	79229427	79229616	0	-	.	gene_id "ENSMUSG00000066441.15"; transcript_id "ENSMUST00000159500.2"; gene_type "protein_coding"; gene_name "Rdh11"; transcript_type "nonsense_mediated_decay"; transcript_name "Rdh11-202"; exon_number 5; exon_id "ENSMUSE00001242016.2"; level 2; protein_id "ENSMUSP00000123829.2"; transcript_support_level "3"; mgi_id "MGI:102581"; havana_gene "OTTMUSG00000034945.1"; havana_transcript "OTTMUST00000088846.1";
chr12	HAVANA	UTR	79229427	79229616	0	-	.	gene_id "ENSMUSG00000066441.15"; transcript_id "ENSMUST00000159500.2"; gene_type "protein_coding"; gene_name "Rdh11"; transcript_type "nonsense_mediated_decay"; transcript_name "Rdh11-202"; exon_number 5; exon_id "ENSMUSE00001242016.2"; level 2; protein_id "ENSMUSP00000123829.2"; transcript_support_level "3"; mgi_id "MGI:102581"; havana_gene "OTTMUSG00000034945.1"; havana_transcript "OTTMUST00000088846.1";
chr12	HAVANA	exon	79231898	79232107	0	-	.	gene_id "ENSMUSG00000066441.15"; transcript_id "ENSMUST00000161204.8"; gene_type "protein_coding"; gene_name "Rdh11"; transcript_type "protein_coding"; transcript_name "Rdh11-203"; exon_number 5; exon_id "ENSMUSE00001290799.2"; level 2; protein_id "ENSMUSP00000124066.2"; transcript_support_level "1"; mgi_id "MGI:102581"; tag "basic"; tag "Ensembl_canonical"; tag "GENCODE_Primary"; tag "appris_principal_2"; tag "CCDS"; ccdsid "CCDS36480.1"; havana_gene "OTTMUSG00000034945.1"; havana_transcript "OTTMUST00000088844.1";
chr12	HAVANA	CDS	79231898	79232107	0	-	2	gene_id "ENSMUSG00000066441.15"; transcript_id "ENSMUST00000161204.8"; gene_type "protein_coding"; gene_name "Rdh11"; transcript_type "protein_coding"; transcript_name "Rdh11-203"; exon_number 5; exon_id "ENSMUSE00001290799.2"; level 2; protein_id "ENSMUSP00000124066.2"; transcript_support_level "1"; mgi_id "MGI:102581"; tag "basic"; tag "Ensembl_canonical"; tag "GENCODE_Primary"; tag "appris_principal_2"; tag "CCDS"; ccdsid "CCDS36480.1"; havana_gene "OTTMUSG00000034945.1"; havana_transcript "OTTMUST00000088844.1";
chr12	HAVANA	exon	79231898	79232107	0	-	.	gene_id "ENSMUSG00000066441.15"; transcript_id "ENSMUST00000085254.7"; gene_type "protein_coding"; gene_name "Rdh11"; transcript_type "protein_coding"; transcript_name "Rdh11-201"; exon_number 5; exon_id "ENSMUSE00001290799.2"; level 1; protein_id "ENSMUSP00000082352.7"; transcript_support_level "1"; mgi_id "MGI:102581"; tag "basic"; tag "appris_alternative_2"; tag "exp_conf"; havana_gene "OTTMUSG00000034945.1"; havana_transcript "OTTMUST00000088845.1";
chr12	HAVANA	CDS	79231898	79232107	0	-	2	gene_id "ENSMUSG00000066441.15"; transcript_id "ENSMUST00000085254.7"; gene_type "protein_coding"; gene_name "Rdh11"; transcript_type "protein_coding"; transcript_name "Rdh11-201"; exon_number 5; exon_id "ENSMUSE00001290799.2"; level 1; protein_id "ENSMUSP00000082352.7"; transcript_support_level "1"; mgi_id "MGI:102581"; tag "basic"; tag "appris_alternative_2"; tag "exp_conf"; havana_gene "OTTMUSG00000034945.1"; havana_transcript "OTTMUST00000088845.1";
chr12	HAVANA	exon	79231898	79232107	0	-	.	gene_id "ENSMUSG00000066441.15"; transcript_id "ENSMUST00000159500.2"; gene_type "protein_coding"; gene_name "Rdh11"; transcript_type "nonsense_mediated_decay"; transcript_name "Rdh11-202"; exon_number 4; exon_id "ENSMUSE00001253722.2"; level 2; protein_id "ENSMUSP00000123829.2"; transcript_support_level "3"; mgi_id "MGI:102581"; havana_gene "OTTMUSG00000034945.1"; havana_transcript "OTTMUST00000088846.1";
chr12	HAVANA	UTR	79231898	79232107	0	-	.	gene_id "ENSMUSG00000066441.15"; transcript_id "ENSMUST00000159500.2"; gene_type "protein_coding"; gene_name "Rdh11"; transcript_type "nonsense_mediated_decay"; transcript_name "Rdh11-202"; exon_number 4; exon_id "ENSMUSE00001253722.2"; level 2; protein_id "ENSMUSP00000123829.2"; transcript_support_level "3"; mgi_id "MGI:102581"; havana_gene "OTTMUSG00000034945.1"; havana_transcript "OTTMUST00000088846.1";
chr12	HAVANA	exon	79233188	79233292	0	-	.	gene_id "ENSMUSG00000066441.15"; transcript_id "ENSMUST00000161204.8"; gene_type "protein_coding"; gene_name "Rdh11"; transcript_type "protein_coding"; transcript_name "Rdh11-203"; exon_number 4; exon_id "ENSMUSE00001311822.2"; level 2; protein_id "ENSMUSP00000124066.2"; transcript_support_level "1"; mgi_id "MGI:102581"; tag "basic"; tag "Ensembl_canonical"; tag "GENCODE_Primary"; tag "appris_principal_2"; tag "CCDS"; ccdsid "CCDS36480.1"; havana_gene "OTTMUSG00000034945.1"; havana_transcript "OTTMUST00000088844.1";
chr12	HAVANA	CDS	79233188	79233292	0	-	2	gene_id "ENSMUSG00000066441.15"; transcript_id "ENSMUST00000161204.8"; gene_type "protein_coding"; gene_name "Rdh11"; transcript_type "protein_coding"; transcript_name "Rdh11-203"; exon_number 4; exon_id "ENSMUSE00001311822.2"; level 2; protein_id "ENSMUSP00000124066.2"; transcript_support_level "1"; mgi_id "MGI:102581"; tag "basic"; tag "Ensembl_canonical"; tag "GENCODE_Primary"; tag "appris_principal_2"; tag "CCDS"; ccdsid "CCDS36480.1"; havana_gene "OTTMUSG00000034945.1"; havana_transcript "OTTMUST00000088844.1";
chr12	HAVANA	exon	79233188	79233292	0	-	.	gene_id "ENSMUSG00000066441.15"; transcript_id "ENSMUST00000085254.7"; gene_type "protein_coding"; gene_name "Rdh11"; transcript_type "protein_coding"; transcript_name "Rdh11-201"; exon_number 4; exon_id "ENSMUSE00001311822.2"; level 1; protein_id "ENSMUSP00000082352.7"; transcript_support_level "1"; mgi_id "MGI:102581"; tag "basic"; tag "appris_alternative_2"; tag "exp_conf"; havana_gene "OTTMUSG00000034945.1"; havana_transcript "OTTMUST00000088845.1";
chr12	HAVANA	CDS	79233188	79233292	0	-	2	gene_id "ENSMUSG00000066441.15"; transcript_id "ENSMUST00000085254.7"; gene_type "protein_coding"; gene_name "Rdh11"; transcript_type "protein_coding"; transcript_name "Rdh11-201"; exon_number 4; exon_id "ENSMUSE00001311822.2"; level 1; protein_id "ENSMUSP00000082352.7"; transcript_support_level "1"; mgi_id "MGI:102581"; tag "basic"; tag "appris_alternative_2"; tag "exp_conf"; havana_gene "OTTMUSG00000034945.1"; havana_transcript "OTTMUST00000088845.1";
chr12	HAVANA	exon	79233188	79233292	0	-	.	gene_id "ENSMUSG00000066441.15"; transcript_id "ENSMUST00000159500.2"; gene_type "protein_coding"; gene_name "Rdh11"; transcript_type "nonsense_mediated_decay"; transcript_name "Rdh11-202"; exon_number 3; exon_id "ENSMUSE00001294848.2"; level 2; protein_id "ENSMUSP00000123829.2"; transcript_support_level "3"; mgi_id "MGI:102581"; havana_gene "OTTMUSG00000034945.1"; havana_transcript "OTTMUST00000088846.1";
chr12	HAVANA	UTR	79233188	79233292	0	-	.	gene_id "ENSMUSG00000066441.15"; transcript_id "ENSMUST00000159500.2"; gene_type "protein_coding"; gene_name "Rdh11"; transcript_type "nonsense_mediated_decay"; transcript_name "Rdh11-202"; exon_number 3; exon_id "ENSMUSE00001294848.2"; level 2; protein_id "ENSMUSP00000123829.2"; transcript_support_level "3"; mgi_id "MGI:102581"; havana_gene "OTTMUSG00000034945.1"; havana_transcript "OTTMUST00000088846.1";
chr12	HAVANA	UTR	79235255	79235355	0	-	.	gene_id "ENSMUSG00000066441.15"; transcript_id "ENSMUST00000159500.2"; gene_type "protein_coding"; gene_name "Rdh11"; transcript_type "nonsense_mediated_decay"; transcript_name "Rdh11-202"; exon_number 2; exon_id "ENSMUSE00001261523.2"; level 2; protein_id "ENSMUSP00000123829.2"; transcript_support_level "3"; mgi_id "MGI:102581"; havana_gene "OTTMUSG00000034945.1"; havana_transcript "OTTMUST00000088846.1";
chr12	HAVANA	exon	79235255	79235410	0	-	.	gene_id "ENSMUSG00000066441.15"; transcript_id "ENSMUST00000161204.8"; gene_type "protein_coding"; gene_name "Rdh11"; transcript_type "protein_coding"; transcript_name "Rdh11-203"; exon_number 3; exon_id "ENSMUSE00001205807.2"; level 2; protein_id "ENSMUSP00000124066.2"; transcript_support_level "1"; mgi_id "MGI:102581"; tag "basic"; tag "Ensembl_canonical"; tag "GENCODE_Primary"; tag "appris_principal_2"; tag "CCDS"; ccdsid "CCDS36480.1"; havana_gene "OTTMUSG00000034945.1"; havana_transcript "OTTMUST00000088844.1";
chr12	HAVANA	CDS	79235255	79235410	0	-	2	gene_id "ENSMUSG00000066441.15"; transcript_id "ENSMUST00000161204.8"; gene_type "protein_coding"; gene_name "Rdh11"; transcript_type "protein_coding"; transcript_name "Rdh11-203"; exon_number 3; exon_id "ENSMUSE00001205807.2"; level 2; protein_id "ENSMUSP00000124066.2"; transcript_support_level "1"; mgi_id "MGI:102581"; tag "basic"; tag "Ensembl_canonical"; tag "GENCODE_Primary"; tag "appris_principal_2"; tag "CCDS"; ccdsid "CCDS36480.1"; havana_gene "OTTMUSG00000034945.1"; havana_transcript "OTTMUST00000088844.1";
chr12	HAVANA	exon	79235255	79235410	0	-	.	gene_id "ENSMUSG00000066441.15"; transcript_id "ENSMUST00000085254.7"; gene_type "protein_coding"; gene_name "Rdh11"; transcript_type "protein_coding"; transcript_name "Rdh11-201"; exon_number 3; exon_id "ENSMUSE00001205807.2"; level 1; protein_id "ENSMUSP00000082352.7"; transcript_support_level "1"; mgi_id "MGI:102581"; tag "basic"; tag "appris_alternative_2"; tag "exp_conf"; havana_gene "OTTMUSG00000034945.1"; havana_transcript "OTTMUST00000088845.1";
chr12	HAVANA	CDS	79235255	79235410	0	-	2	gene_id "ENSMUSG00000066441.15"; transcript_id "ENSMUST00000085254.7"; gene_type "protein_coding"; gene_name "Rdh11"; transcript_type "protein_coding"; transcript_name "Rdh11-201"; exon_number 3; exon_id "ENSMUSE00001205807.2"; level 1; protein_id "ENSMUSP00000082352.7"; transcript_support_level "1"; mgi_id "MGI:102581"; tag "basic"; tag "appris_alternative_2"; tag "exp_conf"; havana_gene "OTTMUSG00000034945.1"; havana_transcript "OTTMUST00000088845.1";
chr12	HAVANA	exon	79235255	79235410	0	-	.	gene_id "ENSMUSG00000066441.15"; transcript_id "ENSMUST00000159500.2"; gene_type "protein_coding"; gene_name "Rdh11"; transcript_type "nonsense_mediated_decay"; transcript_name "Rdh11-202"; exon_number 2; exon_id "ENSMUSE00001261523.2"; level 2; protein_id "ENSMUSP00000123829.2"; transcript_support_level "3"; mgi_id "MGI:102581"; havana_gene "OTTMUSG00000034945.1"; havana_transcript "OTTMUST00000088846.1";
chr12	HAVANA	stop_codon	79235353	79235355	0	-	0	gene_id "ENSMUSG00000066441.15"; transcript_id "ENSMUST00000159500.2"; gene_type "protein_coding"; gene_name "Rdh11"; transcript_type "nonsense_mediated_decay"; transcript_name "Rdh11-202"; exon_number 2; exon_id "ENSMUSE00001261523.2"; level 2; protein_id "ENSMUSP00000123829.2"; transcript_support_level "3"; mgi_id "MGI:102581"; havana_gene "OTTMUSG00000034945.1"; havana_transcript "OTTMUST00000088846.1";
chr12	HAVANA	CDS	79235356	79235410	0	-	1	gene_id "ENSMUSG00000066441.15"; transcript_id "ENSMUST00000159500.2"; gene_type "protein_coding"; gene_name "Rdh11"; transcript_type "nonsense_mediated_decay"; transcript_name "Rdh11-202"; exon_number 2; exon_id "ENSMUSE00001261523.2"; level 2; protein_id "ENSMUSP00000123829.2"; transcript_support_level "3"; mgi_id "MGI:102581"; havana_gene "OTTMUSG00000034945.1"; havana_transcript "OTTMUST00000088846.1";
chr12	HAVANA	exon	79235763	79235881	0	-	.	gene_id "ENSMUSG00000066441.15"; transcript_id "ENSMUST00000161204.8"; gene_type "protein_coding"; gene_name "Rdh11"; transcript_type "protein_coding"; transcript_name "Rdh11-203"; exon_number 2; exon_id "ENSMUSE00000531198.3"; level 2; protein_id "ENSMUSP00000124066.2"; transcript_support_level "1"; mgi_id "MGI:102581"; tag "basic"; tag "Ensembl_canonical"; tag "GENCODE_Primary"; tag "appris_principal_2"; tag "CCDS"; ccdsid "CCDS36480.1"; havana_gene "OTTMUSG00000034945.1"; havana_transcript "OTTMUST00000088844.1";
chr12	HAVANA	CDS	79235763	79235881	0	-	1	gene_id "ENSMUSG00000066441.15"; transcript_id "ENSMUST00000161204.8"; gene_type "protein_coding"; gene_name "Rdh11"; transcript_type "protein_coding"; transcript_name "Rdh11-203"; exon_number 2; exon_id "ENSMUSE00000531198.3"; level 2; protein_id "ENSMUSP00000124066.2"; transcript_support_level "1"; mgi_id "MGI:102581"; tag "basic"; tag "Ensembl_canonical"; tag "GENCODE_Primary"; tag "appris_principal_2"; tag "CCDS"; ccdsid "CCDS36480.1"; havana_gene "OTTMUSG00000034945.1"; havana_transcript "OTTMUST00000088844.1";
chr12	HAVANA	exon	79235763	79235881	0	-	.	gene_id "ENSMUSG00000066441.15"; transcript_id "ENSMUST00000085254.7"; gene_type "protein_coding"; gene_name "Rdh11"; transcript_type "protein_coding"; transcript_name "Rdh11-201"; exon_number 2; exon_id "ENSMUSE00000531198.3"; level 1; protein_id "ENSMUSP00000082352.7"; transcript_support_level "1"; mgi_id "MGI:102581"; tag "basic"; tag "appris_alternative_2"; tag "exp_conf"; havana_gene "OTTMUSG00000034945.1"; havana_transcript "OTTMUST00000088845.1";
chr12	HAVANA	CDS	79235763	79235881	0	-	1	gene_id "ENSMUSG00000066441.15"; transcript_id "ENSMUST00000085254.7"; gene_type "protein_coding"; gene_name "Rdh11"; transcript_type "protein_coding"; transcript_name "Rdh11-201"; exon_number 2; exon_id "ENSMUSE00000531198.3"; level 1; protein_id "ENSMUSP00000082352.7"; transcript_support_level "1"; mgi_id "MGI:102581"; tag "basic"; tag "appris_alternative_2"; tag "exp_conf"; havana_gene "OTTMUSG00000034945.1"; havana_transcript "OTTMUST00000088845.1";
chr12	HAVANA	CDS	79237543	79237559	0	-	0	gene_id "ENSMUSG00000066441.15"; transcript_id "ENSMUST00000085254.7"; gene_type "protein_coding"; gene_name "Rdh11"; transcript_type "protein_coding"; transcript_name "Rdh11-201"; exon_number 1; exon_id "ENSMUSE00000858765.2"; level 1; protein_id "ENSMUSP00000082352.7"; transcript_support_level "1"; mgi_id "MGI:102581"; tag "basic"; tag "appris_alternative_2"; tag "exp_conf"; havana_gene "OTTMUSG00000034945.1"; havana_transcript "OTTMUST00000088845.1";
chr12	HAVANA	exon	79237543	79237735	0	-	.	gene_id "ENSMUSG00000066441.15"; transcript_id "ENSMUST00000085254.7"; gene_type "protein_coding"; gene_name "Rdh11"; transcript_type "protein_coding"; transcript_name "Rdh11-201"; exon_number 1; exon_id "ENSMUSE00000858765.2"; level 1; protein_id "ENSMUSP00000082352.7"; transcript_support_level "1"; mgi_id "MGI:102581"; tag "basic"; tag "appris_alternative_2"; tag "exp_conf"; havana_gene "OTTMUSG00000034945.1"; havana_transcript "OTTMUST00000088845.1";
chr12	HAVANA	start_codon	79237557	79237559	0	-	0	gene_id "ENSMUSG00000066441.15"; transcript_id "ENSMUST00000085254.7"; gene_type "protein_coding"; gene_name "Rdh11"; transcript_type "protein_coding"; transcript_name "Rdh11-201"; exon_number 1; exon_id "ENSMUSE00000858765.2"; level 1; protein_id "ENSMUSP00000082352.7"; transcript_support_level "1"; mgi_id "MGI:102581"; tag "basic"; tag "appris_alternative_2"; tag "exp_conf"; havana_gene "OTTMUSG00000034945.1"; havana_transcript "OTTMUST00000088845.1";
chr12	HAVANA	UTR	79237560	79237735	0	-	.	gene_id "ENSMUSG00000066441.15"; transcript_id "ENSMUST00000085254.7"; gene_type "protein_coding"; gene_name "Rdh11"; transcript_type "protein_coding"; transcript_name "Rdh11-201"; exon_number 1; exon_id "ENSMUSE00000858765.2"; level 1; protein_id "ENSMUSP00000082352.7"; transcript_support_level "1"; mgi_id "MGI:102581"; tag "basic"; tag "appris_alternative_2"; tag "exp_conf"; havana_gene "OTTMUSG00000034945.1"; havana_transcript "OTTMUST00000088845.1";
chr12	HAVANA	CDS	79238500	79238564	0	-	0	gene_id "ENSMUSG00000066441.15"; transcript_id "ENSMUST00000161204.8"; gene_type "protein_coding"; gene_name "Rdh11"; transcript_type "protein_coding"; transcript_name "Rdh11-203"; exon_number 1; exon_id "ENSMUSE00000866983.2"; level 2; protein_id "ENSMUSP00000124066.2"; transcript_support_level "1"; mgi_id "MGI:102581"; tag "basic"; tag "Ensembl_canonical"; tag "GENCODE_Primary"; tag "appris_principal_2"; tag "CCDS"; ccdsid "CCDS36480.1"; havana_gene "OTTMUSG00000034945.1"; havana_transcript "OTTMUST00000088844.1";
chr12	HAVANA	CDS	79238500	79238564	0	-	0	gene_id "ENSMUSG00000066441.15"; transcript_id "ENSMUST00000159500.2"; gene_type "protein_coding"; gene_name "Rdh11"; transcript_type "nonsense_mediated_decay"; transcript_name "Rdh11-202"; exon_number 1; exon_id "ENSMUSE00000531199.4"; level 2; protein_id "ENSMUSP00000123829.2"; transcript_support_level "3"; mgi_id "MGI:102581"; havana_gene "OTTMUSG00000034945.1"; havana_transcript "OTTMUST00000088846.1";
chr12	HAVANA	exon	79238500	79238567	0	-	.	gene_id "ENSMUSG00000066441.15"; transcript_id "ENSMUST00000159500.2"; gene_type "protein_coding"; gene_name "Rdh11"; transcript_type "nonsense_mediated_decay"; transcript_name "Rdh11-202"; exon_number 1; exon_id "ENSMUSE00000531199.4"; level 2; protein_id "ENSMUSP00000123829.2"; transcript_support_level "3"; mgi_id "MGI:102581"; havana_gene "OTTMUSG00000034945.1"; havana_transcript "OTTMUST00000088846.1";
chr12	HAVANA	exon	79238500	79239067	0	-	.	gene_id "ENSMUSG00000066441.15"; transcript_id "ENSMUST00000161204.8"; gene_type "protein_coding"; gene_name "Rdh11"; transcript_type "protein_coding"; transcript_name "Rdh11-203"; exon_number 1; exon_id "ENSMUSE00000866983.2"; level 2; protein_id "ENSMUSP00000124066.2"; transcript_support_level "1"; mgi_id "MGI:102581"; tag "basic"; tag "Ensembl_canonical"; tag "GENCODE_Primary"; tag "appris_principal_2"; tag "CCDS"; ccdsid "CCDS36480.1"; havana_gene "OTTMUSG00000034945.1"; havana_transcript "OTTMUST00000088844.1";
chr12	HAVANA	start_codon	79238562	79238564	0	-	0	gene_id "ENSMUSG00000066441.15"; transcript_id "ENSMUST00000161204.8"; gene_type "protein_coding"; gene_name "Rdh11"; transcript_type "protein_coding"; transcript_name "Rdh11-203"; exon_number 1; exon_id "ENSMUSE00000866983.2"; level 2; protein_id "ENSMUSP00000124066.2"; transcript_support_level "1"; mgi_id "MGI:102581"; tag "basic"; tag "Ensembl_canonical"; tag "GENCODE_Primary"; tag "appris_principal_2"; tag "CCDS"; ccdsid "CCDS36480.1"; havana_gene "OTTMUSG00000034945.1"; havana_transcript "OTTMUST00000088844.1";
chr12	HAVANA	start_codon	79238562	79238564	0	-	0	gene_id "ENSMUSG00000066441.15"; transcript_id "ENSMUST00000159500.2"; gene_type "protein_coding"; gene_name "Rdh11"; transcript_type "nonsense_mediated_decay"; transcript_name "Rdh11-202"; exon_number 1; exon_id "ENSMUSE00000531199.4"; level 2; protein_id "ENSMUSP00000123829.2"; transcript_support_level "3"; mgi_id "MGI:102581"; havana_gene "OTTMUSG00000034945.1"; havana_transcript "OTTMUST00000088846.1";
chr12	HAVANA	UTR	79238565	79238567	0	-	.	gene_id "ENSMUSG00000066441.15"; transcript_id "ENSMUST00000159500.2"; gene_type "protein_coding"; gene_name "Rdh11"; transcript_type "nonsense_mediated_decay"; transcript_name "Rdh11-202"; exon_number 1; exon_id "ENSMUSE00000531199.4"; level 2; protein_id "ENSMUSP00000123829.2"; transcript_support_level "3"; mgi_id "MGI:102581"; havana_gene "OTTMUSG00000034945.1"; havana_transcript "OTTMUST00000088846.1";
chr12	HAVANA	UTR	79238565	79239067	0	-	.	gene_id "ENSMUSG00000066441.15"; transcript_id "ENSMUST00000161204.8"; gene_type "protein_coding"; gene_name "Rdh11"; transcript_type "protein_coding"; transcript_name "Rdh11-203"; exon_number 1; exon_id "ENSMUSE00000866983.2"; level 2; protein_id "ENSMUSP00000124066.2"; transcript_support_level "1"; mgi_id "MGI:102581"; tag "basic"; tag "Ensembl_canonical"; tag "GENCODE_Primary"; tag "appris_principal_2"; tag "CCDS"; ccdsid "CCDS36480.1"; havana_gene "OTTMUSG00000034945.1"; havana_transcript "OTTMUST00000088844.1";
chr12	HAVANA	UTR	79279120	79280742	0	-	.	gene_id "ENSMUSG00000066440.6"; transcript_id "ENSMUST00000021547.8"; gene_type "protein_coding"; gene_name "Zfyve26"; transcript_type "protein_coding"; transcript_name "Zfyve26-201"; exon_number 42; exon_id "ENSMUSE00000359326.6"; level 2; protein_id "ENSMUSP00000021547.7"; transcript_support_level "1"; mgi_id "MGI:1924767"; tag "basic"; tag "Ensembl_canonical"; tag "GENCODE_Primary"; tag "appris_principal_1"; tag "CCDS"; ccdsid "CCDS36481.1"; havana_gene "OTTMUSG00000065463.1"; havana_transcript "OTTMUST00000159477.1";
chr12	HAVANA	exon	79279120	79280943	0	-	.	gene_id "ENSMUSG00000066440.6"; transcript_id "ENSMUST00000021547.8"; gene_type "protein_coding"; gene_name "Zfyve26"; transcript_type "protein_coding"; transcript_name "Zfyve26-201"; exon_number 42; exon_id "ENSMUSE00000359326.6"; level 2; protein_id "ENSMUSP00000021547.7"; transcript_support_level "1"; mgi_id "MGI:1924767"; tag "basic"; tag "Ensembl_canonical"; tag "GENCODE_Primary"; tag "appris_principal_1"; tag "CCDS"; ccdsid "CCDS36481.1"; havana_gene "OTTMUSG00000065463.1"; havana_transcript "OTTMUST00000159477.1";
chr12	HAVANA	gene	79279120	79343078	0	-	.	gene_id "ENSMUSG00000066440.6"; gene_type "protein_coding"; gene_name "Zfyve26"; level 2; mgi_id "MGI:1924767"; havana_gene "OTTMUSG00000065463.1";
chr12	HAVANA	transcript	79279120	79343078	0	-	.	gene_id "ENSMUSG00000066440.6"; transcript_id "ENSMUST00000021547.8"; gene_type "protein_coding"; gene_name "Zfyve26"; transcript_type "protein_coding"; transcript_name "Zfyve26-201"; level 2; protein_id "ENSMUSP00000021547.7"; transcript_support_level "1"; mgi_id "MGI:1924767"; tag "basic"; tag "Ensembl_canonical"; tag "GENCODE_Primary"; tag "appris_principal_1"; tag "CCDS"; ccdsid "CCDS36481.1"; havana_gene "OTTMUSG00000065463.1"; havana_transcript "OTTMUST00000159477.1";
chr12	HAVANA	UTR	79279122	79279987	0	-	.	gene_id "ENSMUSG00000066440.6"; transcript_id "ENSMUST00000218377.2"; gene_type "protein_coding"; gene_name "Zfyve26"; transcript_type "protein_coding"; transcript_name "Zfyve26-203"; exon_number 11; exon_id "ENSMUSE00001405774.2"; level 2; protein_id "ENSMUSP00000151280.2"; transcript_support_level "5"; mgi_id "MGI:1924767"; tag "non_canonical_TEC"; tag "basic"; havana_gene "OTTMUSG00000065463.1"; havana_transcript "OTTMUST00000159478.1";
chr12	HAVANA	exon	79279122	79280079	0	-	.	gene_id "ENSMUSG00000066440.6"; transcript_id "ENSMUST00000218377.2"; gene_type "protein_coding"; gene_name "Zfyve26"; transcript_type "protein_coding"; transcript_name "Zfyve26-203"; exon_number 11; exon_id "ENSMUSE00001405774.2"; level 2; protein_id "ENSMUSP00000151280.2"; transcript_support_level "5"; mgi_id "MGI:1924767"; tag "non_canonical_TEC"; tag "basic"; havana_gene "OTTMUSG00000065463.1"; havana_transcript "OTTMUST00000159478.1";
chr12	HAVANA	transcript	79279122	79343056	0	-	.	gene_id "ENSMUSG00000066440.6"; transcript_id "ENSMUST00000218377.2"; gene_type "protein_coding"; gene_name "Zfyve26"; transcript_type "protein_coding"; transcript_name "Zfyve26-203"; level 2; protein_id "ENSMUSP00000151280.2"; transcript_support_level "5"; mgi_id "MGI:1924767"; tag "non_canonical_TEC"; tag "basic"; havana_gene "OTTMUSG00000065463.1"; havana_transcript "OTTMUST00000159478.1";
chr12	HAVANA	stop_codon	79279985	79279987	0	-	0	gene_id "ENSMUSG00000066440.6"; transcript_id "ENSMUST00000218377.2"; gene_type "protein_coding"; gene_name "Zfyve26"; transcript_type "protein_coding"; transcript_name "Zfyve26-203"; exon_number 11; exon_id "ENSMUSE00001405774.2"; level 2; protein_id "ENSMUSP00000151280.2"; transcript_support_level "5"; mgi_id "MGI:1924767"; tag "non_canonical_TEC"; tag "basic"; havana_gene "OTTMUSG00000065463.1"; havana_transcript "OTTMUST00000159478.1";
chr12	HAVANA	CDS	79279988	79280079	0	-	2	gene_id "ENSMUSG00000066440.6"; transcript_id "ENSMUST00000218377.2"; gene_type "protein_coding"; gene_name "Zfyve26"; transcript_type "protein_coding"; transcript_name "Zfyve26-203"; exon_number 11; exon_id "ENSMUSE00001405774.2"; level 2; protein_id "ENSMUSP00000151280.2"; transcript_support_level "5"; mgi_id "MGI:1924767"; tag "non_canonical_TEC"; tag "basic"; havana_gene "OTTMUSG00000065463.1"; havana_transcript "OTTMUST00000159478.1";
chr12	HAVANA	exon	79280349	79280943	0	-	.	gene_id "ENSMUSG00000066440.6"; transcript_id "ENSMUST00000218433.2"; gene_type "protein_coding"; gene_name "Zfyve26"; transcript_type "retained_intron"; transcript_name "Zfyve26-204"; exon_number 2; exon_id "ENSMUSE00001412951.2"; level 2; transcript_support_level "2"; mgi_id "MGI:1924767"; havana_gene "OTTMUSG00000065463.1"; havana_transcript "OTTMUST00000159479.1";
chr12	HAVANA	transcript	79280349	79283447	0	-	.	gene_id "ENSMUSG00000066440.6"; transcript_id "ENSMUST00000218433.2"; gene_type "protein_coding"; gene_name "Zfyve26"; transcript_type "retained_intron"; transcript_name "Zfyve26-204"; level 2; transcript_support_level "2"; mgi_id "MGI:1924767"; havana_gene "OTTMUSG00000065463.1"; havana_transcript "OTTMUST00000159479.1";
chr12	HAVANA	exon	79280617	79280943	0	-	.	gene_id "ENSMUSG00000066440.6"; transcript_id "ENSMUST00000219105.2"; gene_type "protein_coding"; gene_name "Zfyve26"; transcript_type "retained_intron"; transcript_name "Zfyve26-207"; exon_number 3; exon_id "ENSMUSE00001407471.2"; level 2; transcript_support_level "2"; mgi_id "MGI:1924767"; havana_gene "OTTMUSG00000065463.1"; havana_transcript "OTTMUST00000159480.1";
chr12	HAVANA	transcript	79280617	79284158	0	-	.	gene_id "ENSMUSG00000066440.6"; transcript_id "ENSMUST00000219105.2"; gene_type "protein_coding"; gene_name "Zfyve26"; transcript_type "retained_intron"; transcript_name "Zfyve26-207"; level 2; transcript_support_level "2"; mgi_id "MGI:1924767"; havana_gene "OTTMUSG00000065463.1"; havana_transcript "OTTMUST00000159480.1";
chr12	HAVANA	stop_codon	79280740	79280742	0	-	0	gene_id "ENSMUSG00000066440.6"; transcript_id "ENSMUST00000021547.8"; gene_type "protein_coding"; gene_name "Zfyve26"; transcript_type "protein_coding"; transcript_name "Zfyve26-201"; exon_number 42; exon_id "ENSMUSE00000359326.6"; level 2; protein_id "ENSMUSP00000021547.7"; transcript_support_level "1"; mgi_id "MGI:1924767"; tag "basic"; tag "Ensembl_canonical"; tag "GENCODE_Primary"; tag "appris_principal_1"; tag "CCDS"; ccdsid "CCDS36481.1"; havana_gene "OTTMUSG00000065463.1"; havana_transcript "OTTMUST00000159477.1";
chr12	HAVANA	CDS	79280743	79280943	0	-	0	gene_id "ENSMUSG00000066440.6"; transcript_id "ENSMUST00000021547.8"; gene_type "protein_coding"; gene_name "Zfyve26"; transcript_type "protein_coding"; transcript_name "Zfyve26-201"; exon_number 42; exon_id "ENSMUSE00000359326.6"; level 2; protein_id "ENSMUSP00000021547.7"; transcript_support_level "1"; mgi_id "MGI:1924767"; tag "basic"; tag "Ensembl_canonical"; tag "GENCODE_Primary"; tag "appris_principal_1"; tag "CCDS"; ccdsid "CCDS36481.1"; havana_gene "OTTMUSG00000065463.1"; havana_transcript "OTTMUST00000159477.1";
chr12	HAVANA	transcript	79282949	79283447	0	-	.	gene_id "ENSMUSG00000066440.6"; transcript_id "ENSMUST00000218447.2"; gene_type "protein_coding"; gene_name "Zfyve26"; transcript_type "retained_intron"; transcript_name "Zfyve26-205"; level 2; transcript_support_level "NA"; mgi_id "MGI:1924767"; havana_gene "OTTMUSG00000065463.1"; havana_transcript "OTTMUST00000159481.1";
chr12	HAVANA	exon	79282949	79283447	0	-	.	gene_id "ENSMUSG00000066440.6"; transcript_id "ENSMUST00000218447.2"; gene_type "protein_coding"; gene_name "Zfyve26"; transcript_type "retained_intron"; transcript_name "Zfyve26-205"; exon_number 1; exon_id "ENSMUSE00001410831.2"; level 2; transcript_support_level "NA"; mgi_id "MGI:1924767"; havana_gene "OTTMUSG00000065463.1"; havana_transcript "OTTMUST00000159481.1";
chr12	HAVANA	exon	79283388	79283432	0	-	.	gene_id "ENSMUSG00000066440.6"; transcript_id "ENSMUST00000021547.8"; gene_type "protein_coding"; gene_name "Zfyve26"; transcript_type "protein_coding"; transcript_name "Zfyve26-201"; exon_number 41; exon_id "ENSMUSE00000114814.4"; level 2; protein_id "ENSMUSP00000021547.7"; transcript_support_level "1"; mgi_id "MGI:1924767"; tag "basic"; tag "Ensembl_canonical"; tag "GENCODE_Primary"; tag "appris_principal_1"; tag "CCDS"; ccdsid "CCDS36481.1"; havana_gene "OTTMUSG00000065463.1"; havana_transcript "OTTMUST00000159477.1";
chr12	HAVANA	CDS	79283388	79283432	0	-	0	gene_id "ENSMUSG00000066440.6"; transcript_id "ENSMUST00000021547.8"; gene_type "protein_coding"; gene_name "Zfyve26"; transcript_type "protein_coding"; transcript_name "Zfyve26-201"; exon_number 41; exon_id "ENSMUSE00000114814.4"; level 2; protein_id "ENSMUSP00000021547.7"; transcript_support_level "1"; mgi_id "MGI:1924767"; tag "basic"; tag "Ensembl_canonical"; tag "GENCODE_Primary"; tag "appris_principal_1"; tag "CCDS"; ccdsid "CCDS36481.1"; havana_gene "OTTMUSG00000065463.1"; havana_transcript "OTTMUST00000159477.1";
chr12	HAVANA	exon	79283388	79283432	0	-	.	gene_id "ENSMUSG00000066440.6"; transcript_id "ENSMUST00000219105.2"; gene_type "protein_coding"; gene_name "Zfyve26"; transcript_type "retained_intron"; transcript_name "Zfyve26-207"; exon_number 2; exon_id "ENSMUSE00001406250.2"; level 2; transcript_support_level "2"; mgi_id "MGI:1924767"; havana_gene "OTTMUSG00000065463.1"; havana_transcript "OTTMUST00000159480.1";
chr12	HAVANA	exon	79283388	79283447	0	-	.	gene_id "ENSMUSG00000066440.6"; transcript_id "ENSMUST00000218433.2"; gene_type "protein_coding"; gene_name "Zfyve26"; transcript_type "retained_intron"; transcript_name "Zfyve26-204"; exon_number 1; exon_id "ENSMUSE00001406607.2"; level 2; transcript_support_level "2"; mgi_id "MGI:1924767"; havana_gene "OTTMUSG00000065463.1"; havana_transcript "OTTMUST00000159479.1";
chr12	HAVANA	exon	79283947	79284129	0	-	.	gene_id "ENSMUSG00000066440.6"; transcript_id "ENSMUST00000021547.8"; gene_type "protein_coding"; gene_name "Zfyve26"; transcript_type "protein_coding"; transcript_name "Zfyve26-201"; exon_number 40; exon_id "ENSMUSE00000114815.4"; level 2; protein_id "ENSMUSP00000021547.7"; transcript_support_level "1"; mgi_id "MGI:1924767"; tag "basic"; tag "Ensembl_canonical"; tag "GENCODE_Primary"; tag "appris_principal_1"; tag "CCDS"; ccdsid "CCDS36481.1"; havana_gene "OTTMUSG00000065463.1"; havana_transcript "OTTMUST00000159477.1";
chr12	HAVANA	CDS	79283947	79284129	0	-	0	gene_id "ENSMUSG00000066440.6"; transcript_id "ENSMUST00000021547.8"; gene_type "protein_coding"; gene_name "Zfyve26"; transcript_type "protein_coding"; transcript_name "Zfyve26-201"; exon_number 40; exon_id "ENSMUSE00000114815.4"; level 2; protein_id "ENSMUSP00000021547.7"; transcript_support_level "1"; mgi_id "MGI:1924767"; tag "basic"; tag "Ensembl_canonical"; tag "GENCODE_Primary"; tag "appris_principal_1"; tag "CCDS"; ccdsid "CCDS36481.1"; havana_gene "OTTMUSG00000065463.1"; havana_transcript "OTTMUST00000159477.1";
chr12	HAVANA	exon	79283947	79284158	0	-	.	gene_id "ENSMUSG00000066440.6"; transcript_id "ENSMUST00000219105.2"; gene_type "protein_coding"; gene_name "Zfyve26"; transcript_type "retained_intron"; transcript_name "Zfyve26-207"; exon_number 1; exon_id "ENSMUSE00001409174.2"; level 2; transcript_support_level "2"; mgi_id "MGI:1924767"; havana_gene "OTTMUSG00000065463.1"; havana_transcript "OTTMUST00000159480.1";
chr12	HAVANA	exon	79284495	79285819	0	-	.	gene_id "ENSMUSG00000066440.6"; transcript_id "ENSMUST00000220092.2"; gene_type "protein_coding"; gene_name "Zfyve26"; transcript_type "retained_intron"; transcript_name "Zfyve26-212"; exon_number 12; exon_id "ENSMUSE00001409699.2"; level 2; transcript_support_level "1"; mgi_id "MGI:1924767"; havana_gene "OTTMUSG00000065463.1"; havana_transcript "OTTMUST00000159482.1";
chr12	HAVANA	transcript	79284495	79308365	0	-	.	gene_id "ENSMUSG00000066440.6"; transcript_id "ENSMUST00000220092.2"; gene_type "protein_coding"; gene_name "Zfyve26"; transcript_type "retained_intron"; transcript_name "Zfyve26-212"; level 2; transcript_support_level "1"; mgi_id "MGI:1924767"; havana_gene "OTTMUSG00000065463.1"; havana_transcript "OTTMUST00000159482.1";
chr12	HAVANA	exon	79285027	79285155	0	-	.	gene_id "ENSMUSG00000066440.6"; transcript_id "ENSMUST00000220003.2"; gene_type "protein_coding"; gene_name "Zfyve26"; transcript_type "retained_intron"; transcript_name "Zfyve26-211"; exon_number 3; exon_id "ENSMUSE00001412667.2"; level 2; transcript_support_level "2"; mgi_id "MGI:1924767"; havana_gene "OTTMUSG00000065463.1"; havana_transcript "OTTMUST00000159483.1";
chr12	HAVANA	transcript	79285027	79287096	0	-	.	gene_id "ENSMUSG00000066440.6"; transcript_id "ENSMUST00000220003.2"; gene_type "protein_coding"; gene_name "Zfyve26"; transcript_type "retained_intron"; transcript_name "Zfyve26-211"; level 2; transcript_support_level "2"; mgi_id "MGI:1924767"; havana_gene "OTTMUSG00000065463.1"; havana_transcript "OTTMUST00000159483.1";
chr12	HAVANA	exon	79285096	79285155	0	-	.	gene_id "ENSMUSG00000066440.6"; transcript_id "ENSMUST00000021547.8"; gene_type "protein_coding"; gene_name "Zfyve26"; transcript_type "protein_coding"; transcript_name "Zfyve26-201"; exon_number 39; exon_id "ENSMUSE00000114816.4"; level 2; protein_id "ENSMUSP00000021547.7"; transcript_support_level "1"; mgi_id "MGI:1924767"; tag "basic"; tag "Ensembl_canonical"; tag "GENCODE_Primary"; tag "appris_principal_1"; tag "CCDS"; ccdsid "CCDS36481.1"; havana_gene "OTTMUSG00000065463.1"; havana_transcript "OTTMUST00000159477.1";
chr12	HAVANA	CDS	79285096	79285155	0	-	0	gene_id "ENSMUSG00000066440.6"; transcript_id "ENSMUST00000021547.8"; gene_type "protein_coding"; gene_name "Zfyve26"; transcript_type "protein_coding"; transcript_name "Zfyve26-201"; exon_number 39; exon_id "ENSMUSE00000114816.4"; level 2; protein_id "ENSMUSP00000021547.7"; transcript_support_level "1"; mgi_id "MGI:1924767"; tag "basic"; tag "Ensembl_canonical"; tag "GENCODE_Primary"; tag "appris_principal_1"; tag "CCDS"; ccdsid "CCDS36481.1"; havana_gene "OTTMUSG00000065463.1"; havana_transcript "OTTMUST00000159477.1";
chr12	HAVANA	exon	79285678	79285819	0	-	.	gene_id "ENSMUSG00000066440.6"; transcript_id "ENSMUST00000021547.8"; gene_type "protein_coding"; gene_name "Zfyve26"; transcript_type "protein_coding"; transcript_name "Zfyve26-201"; exon_number 38; exon_id "ENSMUSE00000114818.4"; level 2; protein_id "ENSMUSP00000021547.7"; transcript_support_level "1"; mgi_id "MGI:1924767"; tag "basic"; tag "Ensembl_canonical"; tag "GENCODE_Primary"; tag "appris_principal_1"; tag "CCDS"; ccdsid "CCDS36481.1"; havana_gene "OTTMUSG00000065463.1"; havana_transcript "OTTMUST00000159477.1";
chr12	HAVANA	CDS	79285678	79285819	0	-	1	gene_id "ENSMUSG00000066440.6"; transcript_id "ENSMUST00000021547.8"; gene_type "protein_coding"; gene_name "Zfyve26"; transcript_type "protein_coding"; transcript_name "Zfyve26-201"; exon_number 38; exon_id "ENSMUSE00000114818.4"; level 2; protein_id "ENSMUSP00000021547.7"; transcript_support_level "1"; mgi_id "MGI:1924767"; tag "basic"; tag "Ensembl_canonical"; tag "GENCODE_Primary"; tag "appris_principal_1"; tag "CCDS"; ccdsid "CCDS36481.1"; havana_gene "OTTMUSG00000065463.1"; havana_transcript "OTTMUST00000159477.1";
chr12	HAVANA	exon	79285678	79285819	0	-	.	gene_id "ENSMUSG00000066440.6"; transcript_id "ENSMUST00000220003.2"; gene_type "protein_coding"; gene_name "Zfyve26"; transcript_type "retained_intron"; transcript_name "Zfyve26-211"; exon_number 2; exon_id "ENSMUSE00001410403.2"; level 2; transcript_support_level "2"; mgi_id "MGI:1924767"; havana_gene "OTTMUSG00000065463.1"; havana_transcript "OTTMUST00000159483.1";
chr12	HAVANA	exon	79286344	79286830	0	-	.	gene_id "ENSMUSG00000066440.6"; transcript_id "ENSMUST00000220390.2"; gene_type "protein_coding"; gene_name "Zfyve26"; transcript_type "protein_coding_CDS_not_defined"; transcript_name "Zfyve26-214"; exon_number 3; exon_id "ENSMUSE00001407883.2"; level 2; transcript_support_level "3"; mgi_id "MGI:1924767"; tag "non_canonical_TEC"; havana_gene "OTTMUSG00000065463.1"; havana_transcript "OTTMUST00000159484.1";
chr12	HAVANA	transcript	79286344	79291185	0	-	.	gene_id "ENSMUSG00000066440.6"; transcript_id "ENSMUST00000220390.2"; gene_type "protein_coding"; gene_name "Zfyve26"; transcript_type "protein_coding_CDS_not_defined"; transcript_name "Zfyve26-214"; level 2; transcript_support_level "3"; mgi_id "MGI:1924767"; tag "non_canonical_TEC"; havana_gene "OTTMUSG00000065463.1"; havana_transcript "OTTMUST00000159484.1";
chr12	HAVANA	exon	79286631	79286830	0	-	.	gene_id "ENSMUSG00000066440.6"; transcript_id "ENSMUST00000021547.8"; gene_type "protein_coding"; gene_name "Zfyve26"; transcript_type "protein_coding"; transcript_name "Zfyve26-201"; exon_number 37; exon_id "ENSMUSE00000114817.5"; level 2; protein_id "ENSMUSP00000021547.7"; transcript_support_level "1"; mgi_id "MGI:1924767"; tag "basic"; tag "Ensembl_canonical"; tag "GENCODE_Primary"; tag "appris_principal_1"; tag "CCDS"; ccdsid "CCDS36481.1"; havana_gene "OTTMUSG00000065463.1"; havana_transcript "OTTMUST00000159477.1";
chr12	HAVANA	CDS	79286631	79286830	0	-	0	gene_id "ENSMUSG00000066440.6"; transcript_id "ENSMUST00000021547.8"; gene_type "protein_coding"; gene_name "Zfyve26"; transcript_type "protein_coding"; transcript_name "Zfyve26-201"; exon_number 37; exon_id "ENSMUSE00000114817.5"; level 2; protein_id "ENSMUSP00000021547.7"; transcript_support_level "1"; mgi_id "MGI:1924767"; tag "basic"; tag "Ensembl_canonical"; tag "GENCODE_Primary"; tag "appris_principal_1"; tag "CCDS"; ccdsid "CCDS36481.1"; havana_gene "OTTMUSG00000065463.1"; havana_transcript "OTTMUST00000159477.1";
chr12	HAVANA	exon	79286631	79286830	0	-	.	gene_id "ENSMUSG00000066440.6"; transcript_id "ENSMUST00000220092.2"; gene_type "protein_coding"; gene_name "Zfyve26"; transcript_type "retained_intron"; transcript_name "Zfyve26-212"; exon_number 11; exon_id "ENSMUSE00001408545.2"; level 2; transcript_support_level "1"; mgi_id "MGI:1924767"; havana_gene "OTTMUSG00000065463.1"; havana_transcript "OTTMUST00000159482.1";
chr12	HAVANA	exon	79286631	79287096	0	-	.	gene_id "ENSMUSG00000066440.6"; transcript_id "ENSMUST00000220003.2"; gene_type "protein_coding"; gene_name "Zfyve26"; transcript_type "retained_intron"; transcript_name "Zfyve26-211"; exon_number 1; exon_id "ENSMUSE00001406845.2"; level 2; transcript_support_level "2"; mgi_id "MGI:1924767"; havana_gene "OTTMUSG00000065463.1"; havana_transcript "OTTMUST00000159483.1";
chr12	HAVANA	exon	79287670	79287709	0	-	.	gene_id "ENSMUSG00000066440.6"; transcript_id "ENSMUST00000220390.2"; gene_type "protein_coding"; gene_name "Zfyve26"; transcript_type "protein_coding_CDS_not_defined"; transcript_name "Zfyve26-214"; exon_number 2; exon_id "ENSMUSE00001406451.2"; level 2; transcript_support_level "3"; mgi_id "MGI:1924767"; tag "non_canonical_TEC"; havana_gene "OTTMUSG00000065463.1"; havana_transcript "OTTMUST00000159484.1";
chr12	HAVANA	exon	79287670	79287867	0	-	.	gene_id "ENSMUSG00000066440.6"; transcript_id "ENSMUST00000021547.8"; gene_type "protein_coding"; gene_name "Zfyve26"; transcript_type "protein_coding"; transcript_name "Zfyve26-201"; exon_number 36; exon_id "ENSMUSE00000449219.4"; level 2; protein_id "ENSMUSP00000021547.7"; transcript_support_level "1"; mgi_id "MGI:1924767"; tag "basic"; tag "Ensembl_canonical"; tag "GENCODE_Primary"; tag "appris_principal_1"; tag "CCDS"; ccdsid "CCDS36481.1"; havana_gene "OTTMUSG00000065463.1"; havana_transcript "OTTMUST00000159477.1";
chr12	HAVANA	CDS	79287670	79287867	0	-	0	gene_id "ENSMUSG00000066440.6"; transcript_id "ENSMUST00000021547.8"; gene_type "protein_coding"; gene_name "Zfyve26"; transcript_type "protein_coding"; transcript_name "Zfyve26-201"; exon_number 36; exon_id "ENSMUSE00000449219.4"; level 2; protein_id "ENSMUSP00000021547.7"; transcript_support_level "1"; mgi_id "MGI:1924767"; tag "basic"; tag "Ensembl_canonical"; tag "GENCODE_Primary"; tag "appris_principal_1"; tag "CCDS"; ccdsid "CCDS36481.1"; havana_gene "OTTMUSG00000065463.1"; havana_transcript "OTTMUST00000159477.1";
chr12	HAVANA	exon	79287670	79287867	0	-	.	gene_id "ENSMUSG00000066440.6"; transcript_id "ENSMUST00000220092.2"; gene_type "protein_coding"; gene_name "Zfyve26"; transcript_type "retained_intron"; transcript_name "Zfyve26-212"; exon_number 10; exon_id "ENSMUSE00001408607.2"; level 2; transcript_support_level "1"; mgi_id "MGI:1924767"; havana_gene "OTTMUSG00000065463.1"; havana_transcript "OTTMUST00000159482.1";
chr12	HAVANA	exon	79291046	79291264	0	-	.	gene_id "ENSMUSG00000066440.6"; transcript_id "ENSMUST00000021547.8"; gene_type "protein_coding"; gene_name "Zfyve26"; transcript_type "protein_coding"; transcript_name "Zfyve26-201"; exon_number 35; exon_id "ENSMUSE00000449230.4"; level 2; protein_id "ENSMUSP00000021547.7"; transcript_support_level "1"; mgi_id "MGI:1924767"; tag "basic"; tag "Ensembl_canonical"; tag "GENCODE_Primary"; tag "appris_principal_1"; tag "CCDS"; ccdsid "CCDS36481.1"; havana_gene "OTTMUSG00000065463.1"; havana_transcript "OTTMUST00000159477.1";
chr12	HAVANA	CDS	79291046	79291264	0	-	0	gene_id "ENSMUSG00000066440.6"; transcript_id "ENSMUST00000021547.8"; gene_type "protein_coding"; gene_name "Zfyve26"; transcript_type "protein_coding"; transcript_name "Zfyve26-201"; exon_number 35; exon_id "ENSMUSE00000449230.4"; level 2; protein_id "ENSMUSP00000021547.7"; transcript_support_level "1"; mgi_id "MGI:1924767"; tag "basic"; tag "Ensembl_canonical"; tag "GENCODE_Primary"; tag "appris_principal_1"; tag "CCDS"; ccdsid "CCDS36481.1"; havana_gene "OTTMUSG00000065463.1"; havana_transcript "OTTMUST00000159477.1";
chr12	HAVANA	exon	79291046	79291264	0	-	.	gene_id "ENSMUSG00000066440.6"; transcript_id "ENSMUST00000220092.2"; gene_type "protein_coding"; gene_name "Zfyve26"; transcript_type "retained_intron"; transcript_name "Zfyve26-212"; exon_number 9; exon_id "ENSMUSE00001408879.2"; level 2; transcript_support_level "1"; mgi_id "MGI:1924767"; havana_gene "OTTMUSG00000065463.1"; havana_transcript "OTTMUST00000159482.1";
chr12	HAVANA	exon	79291161	79291185	0	-	.	gene_id "ENSMUSG00000066440.6"; transcript_id "ENSMUST00000220390.2"; gene_type "protein_coding"; gene_name "Zfyve26"; transcript_type "protein_coding_CDS_not_defined"; transcript_name "Zfyve26-214"; exon_number 1; exon_id "ENSMUSE00001406883.2"; level 2; transcript_support_level "3"; mgi_id "MGI:1924767"; tag "non_canonical_TEC"; havana_gene "OTTMUSG00000065463.1"; havana_transcript "OTTMUST00000159484.1";
chr12	HAVANA	exon	79292809	79293018	0	-	.	gene_id "ENSMUSG00000066440.6"; transcript_id "ENSMUST00000021547.8"; gene_type "protein_coding"; gene_name "Zfyve26"; transcript_type "protein_coding"; transcript_name "Zfyve26-201"; exon_number 34; exon_id "ENSMUSE00000449233.4"; level 2; protein_id "ENSMUSP00000021547.7"; transcript_support_level "1"; mgi_id "MGI:1924767"; tag "basic"; tag "Ensembl_canonical"; tag "GENCODE_Primary"; tag "appris_principal_1"; tag "CCDS"; ccdsid "CCDS36481.1"; havana_gene "OTTMUSG00000065463.1"; havana_transcript "OTTMUST00000159477.1";
chr12	HAVANA	CDS	79292809	79293018	0	-	0	gene_id "ENSMUSG00000066440.6"; transcript_id "ENSMUST00000021547.8"; gene_type "protein_coding"; gene_name "Zfyve26"; transcript_type "protein_coding"; transcript_name "Zfyve26-201"; exon_number 34; exon_id "ENSMUSE00000449233.4"; level 2; protein_id "ENSMUSP00000021547.7"; transcript_support_level "1"; mgi_id "MGI:1924767"; tag "basic"; tag "Ensembl_canonical"; tag "GENCODE_Primary"; tag "appris_principal_1"; tag "CCDS"; ccdsid "CCDS36481.1"; havana_gene "OTTMUSG00000065463.1"; havana_transcript "OTTMUST00000159477.1";
chr12	HAVANA	exon	79292809	79293018	0	-	.	gene_id "ENSMUSG00000066440.6"; transcript_id "ENSMUST00000220092.2"; gene_type "protein_coding"; gene_name "Zfyve26"; transcript_type "retained_intron"; transcript_name "Zfyve26-212"; exon_number 8; exon_id "ENSMUSE00001412571.2"; level 2; transcript_support_level "1"; mgi_id "MGI:1924767"; havana_gene "OTTMUSG00000065463.1"; havana_transcript "OTTMUST00000159482.1";
chr12	HAVANA	exon	79293245	79293392	0	-	.	gene_id "ENSMUSG00000066440.6"; transcript_id "ENSMUST00000021547.8"; gene_type "protein_coding"; gene_name "Zfyve26"; transcript_type "protein_coding"; transcript_name "Zfyve26-201"; exon_number 33; exon_id "ENSMUSE00000531180.2"; level 2; protein_id "ENSMUSP00000021547.7"; transcript_support_level "1"; mgi_id "MGI:1924767"; tag "basic"; tag "Ensembl_canonical"; tag "GENCODE_Primary"; tag "appris_principal_1"; tag "CCDS"; ccdsid "CCDS36481.1"; havana_gene "OTTMUSG00000065463.1"; havana_transcript "OTTMUST00000159477.1";
chr12	HAVANA	CDS	79293245	79293392	0	-	1	gene_id "ENSMUSG00000066440.6"; transcript_id "ENSMUST00000021547.8"; gene_type "protein_coding"; gene_name "Zfyve26"; transcript_type "protein_coding"; transcript_name "Zfyve26-201"; exon_number 33; exon_id "ENSMUSE00000531180.2"; level 2; protein_id "ENSMUSP00000021547.7"; transcript_support_level "1"; mgi_id "MGI:1924767"; tag "basic"; tag "Ensembl_canonical"; tag "GENCODE_Primary"; tag "appris_principal_1"; tag "CCDS"; ccdsid "CCDS36481.1"; havana_gene "OTTMUSG00000065463.1"; havana_transcript "OTTMUST00000159477.1";
chr12	HAVANA	exon	79293245	79293392	0	-	.	gene_id "ENSMUSG00000066440.6"; transcript_id "ENSMUST00000220092.2"; gene_type "protein_coding"; gene_name "Zfyve26"; transcript_type "retained_intron"; transcript_name "Zfyve26-212"; exon_number 7; exon_id "ENSMUSE00001409179.2"; level 2; transcript_support_level "1"; mgi_id "MGI:1924767"; havana_gene "OTTMUSG00000065463.1"; havana_transcript "OTTMUST00000159482.1";
chr12	HAVANA	exon	79296237	79296457	0	-	.	gene_id "ENSMUSG00000066440.6"; transcript_id "ENSMUST00000021547.8"; gene_type "protein_coding"; gene_name "Zfyve26"; transcript_type "protein_coding"; transcript_name "Zfyve26-201"; exon_number 32; exon_id "ENSMUSE00000612453.2"; level 2; protein_id "ENSMUSP00000021547.7"; transcript_support_level "1"; mgi_id "MGI:1924767"; tag "basic"; tag "Ensembl_canonical"; tag "GENCODE_Primary"; tag "appris_principal_1"; tag "CCDS"; ccdsid "CCDS36481.1"; havana_gene "OTTMUSG00000065463.1"; havana_transcript "OTTMUST00000159477.1";
chr12	HAVANA	CDS	79296237	79296457	0	-	0	gene_id "ENSMUSG00000066440.6"; transcript_id "ENSMUST00000021547.8"; gene_type "protein_coding"; gene_name "Zfyve26"; transcript_type "protein_coding"; transcript_name "Zfyve26-201"; exon_number 32; exon_id "ENSMUSE00000612453.2"; level 2; protein_id "ENSMUSP00000021547.7"; transcript_support_level "1"; mgi_id "MGI:1924767"; tag "basic"; tag "Ensembl_canonical"; tag "GENCODE_Primary"; tag "appris_principal_1"; tag "CCDS"; ccdsid "CCDS36481.1"; havana_gene "OTTMUSG00000065463.1"; havana_transcript "OTTMUST00000159477.1";
chr12	HAVANA	exon	79296237	79296457	0	-	.	gene_id "ENSMUSG00000066440.6"; transcript_id "ENSMUST00000220092.2"; gene_type "protein_coding"; gene_name "Zfyve26"; transcript_type "retained_intron"; transcript_name "Zfyve26-212"; exon_number 6; exon_id "ENSMUSE00001411816.2"; level 2; transcript_support_level "1"; mgi_id "MGI:1924767"; havana_gene "OTTMUSG00000065463.1"; havana_transcript "OTTMUST00000159482.1";
chr12	HAVANA	exon	79297928	79298064	0	-	.	gene_id "ENSMUSG00000066440.6"; transcript_id "ENSMUST00000021547.8"; gene_type "protein_coding"; gene_name "Zfyve26"; transcript_type "protein_coding"; transcript_name "Zfyve26-201"; exon_number 31; exon_id "ENSMUSE00000612454.2"; level 2; protein_id "ENSMUSP00000021547.7"; transcript_support_level "1"; mgi_id "MGI:1924767"; tag "basic"; tag "Ensembl_canonical"; tag "GENCODE_Primary"; tag "appris_principal_1"; tag "CCDS"; ccdsid "CCDS36481.1"; havana_gene "OTTMUSG00000065463.1"; havana_transcript "OTTMUST00000159477.1";
chr12	HAVANA	CDS	79297928	79298064	0	-	2	gene_id "ENSMUSG00000066440.6"; transcript_id "ENSMUST00000021547.8"; gene_type "protein_coding"; gene_name "Zfyve26"; transcript_type "protein_coding"; transcript_name "Zfyve26-201"; exon_number 31; exon_id "ENSMUSE00000612454.2"; level 2; protein_id "ENSMUSP00000021547.7"; transcript_support_level "1"; mgi_id "MGI:1924767"; tag "basic"; tag "Ensembl_canonical"; tag "GENCODE_Primary"; tag "appris_principal_1"; tag "CCDS"; ccdsid "CCDS36481.1"; havana_gene "OTTMUSG00000065463.1"; havana_transcript "OTTMUST00000159477.1";
chr12	HAVANA	exon	79297928	79298064	0	-	.	gene_id "ENSMUSG00000066440.6"; transcript_id "ENSMUST00000220092.2"; gene_type "protein_coding"; gene_name "Zfyve26"; transcript_type "retained_intron"; transcript_name "Zfyve26-212"; exon_number 5; exon_id "ENSMUSE00001407900.2"; level 2; transcript_support_level "1"; mgi_id "MGI:1924767"; havana_gene "OTTMUSG00000065463.1"; havana_transcript "OTTMUST00000159482.1";
chr12	HAVANA	UTR	79298197	79298797	0	-	.	gene_id "ENSMUSG00000066440.6"; transcript_id "ENSMUST00000219912.2"; gene_type "protein_coding"; gene_name "Zfyve26"; transcript_type "protein_coding"; transcript_name "Zfyve26-210"; exon_number 10; exon_id "ENSMUSE00001409849.2"; level 2; protein_id "ENSMUSP00000151290.2"; transcript_support_level "1"; mgi_id "MGI:1924767"; tag "mRNA_start_NF"; tag "cds_start_NF"; havana_gene "OTTMUSG00000065463.1"; havana_transcript "OTTMUST00000159485.1";
chr12	HAVANA	exon	79298197	79298954	0	-	.	gene_id "ENSMUSG00000066440.6"; transcript_id "ENSMUST00000219912.2"; gene_type "protein_coding"; gene_name "Zfyve26"; transcript_type "protein_coding"; transcript_name "Zfyve26-210"; exon_number 10; exon_id "ENSMUSE00001409849.2"; level 2; protein_id "ENSMUSP00000151290.2"; transcript_support_level "1"; mgi_id "MGI:1924767"; tag "mRNA_start_NF"; tag "cds_start_NF"; havana_gene "OTTMUSG00000065463.1"; havana_transcript "OTTMUST00000159485.1";
chr12	HAVANA	transcript	79298197	79315187	0	-	.	gene_id "ENSMUSG00000066440.6"; transcript_id "ENSMUST00000219912.2"; gene_type "protein_coding"; gene_name "Zfyve26"; transcript_type "protein_coding"; transcript_name "Zfyve26-210"; level 2; protein_id "ENSMUSP00000151290.2"; transcript_support_level "1"; mgi_id "MGI:1924767"; tag "mRNA_start_NF"; tag "cds_start_NF"; havana_gene "OTTMUSG00000065463.1"; havana_transcript "OTTMUST00000159485.1";
chr12	HAVANA	stop_codon	79298795	79298797	0	-	0	gene_id "ENSMUSG00000066440.6"; transcript_id "ENSMUST00000219912.2"; gene_type "protein_coding"; gene_name "Zfyve26"; transcript_type "protein_coding"; transcript_name "Zfyve26-210"; exon_number 10; exon_id "ENSMUSE00001409849.2"; level 2; protein_id "ENSMUSP00000151290.2"; transcript_support_level "1"; mgi_id "MGI:1924767"; tag "mRNA_start_NF"; tag "cds_start_NF"; havana_gene "OTTMUSG00000065463.1"; havana_transcript "OTTMUST00000159485.1";
chr12	HAVANA	CDS	79298798	79298954	0	-	1	gene_id "ENSMUSG00000066440.6"; transcript_id "ENSMUST00000219912.2"; gene_type "protein_coding"; gene_name "Zfyve26"; transcript_type "protein_coding"; transcript_name "Zfyve26-210"; exon_number 10; exon_id "ENSMUSE00001409849.2"; level 2; protein_id "ENSMUSP00000151290.2"; transcript_support_level "1"; mgi_id "MGI:1924767"; tag "mRNA_start_NF"; tag "cds_start_NF"; havana_gene "OTTMUSG00000065463.1"; havana_transcript "OTTMUST00000159485.1";
chr12	HAVANA	exon	79298923	79298954	0	-	.	gene_id "ENSMUSG00000066440.6"; transcript_id "ENSMUST00000021547.8"; gene_type "protein_coding"; gene_name "Zfyve26"; transcript_type "protein_coding"; transcript_name "Zfyve26-201"; exon_number 30; exon_id "ENSMUSE00000531183.2"; level 2; protein_id "ENSMUSP00000021547.7"; transcript_support_level "1"; mgi_id "MGI:1924767"; tag "basic"; tag "Ensembl_canonical"; tag "GENCODE_Primary"; tag "appris_principal_1"; tag "CCDS"; ccdsid "CCDS36481.1"; havana_gene "OTTMUSG00000065463.1"; havana_transcript "OTTMUST00000159477.1";
chr12	HAVANA	CDS	79298923	79298954	0	-	1	gene_id "ENSMUSG00000066440.6"; transcript_id "ENSMUST00000021547.8"; gene_type "protein_coding"; gene_name "Zfyve26"; transcript_type "protein_coding"; transcript_name "Zfyve26-201"; exon_number 30; exon_id "ENSMUSE00000531183.2"; level 2; protein_id "ENSMUSP00000021547.7"; transcript_support_level "1"; mgi_id "MGI:1924767"; tag "basic"; tag "Ensembl_canonical"; tag "GENCODE_Primary"; tag "appris_principal_1"; tag "CCDS"; ccdsid "CCDS36481.1"; havana_gene "OTTMUSG00000065463.1"; havana_transcript "OTTMUST00000159477.1";
chr12	HAVANA	exon	79298923	79298954	0	-	.	gene_id "ENSMUSG00000066440.6"; transcript_id "ENSMUST00000220092.2"; gene_type "protein_coding"; gene_name "Zfyve26"; transcript_type "retained_intron"; transcript_name "Zfyve26-212"; exon_number 4; exon_id "ENSMUSE00001408646.2"; level 2; transcript_support_level "1"; mgi_id "MGI:1924767"; havana_gene "OTTMUSG00000065463.1"; havana_transcript "OTTMUST00000159482.1";
chr12	HAVANA	exon	79302004	79302140	0	-	.	gene_id "ENSMUSG00000066440.6"; transcript_id "ENSMUST00000021547.8"; gene_type "protein_coding"; gene_name "Zfyve26"; transcript_type "protein_coding"; transcript_name "Zfyve26-201"; exon_number 29; exon_id "ENSMUSE00000612455.2"; level 2; protein_id "ENSMUSP00000021547.7"; transcript_support_level "1"; mgi_id "MGI:1924767"; tag "basic"; tag "Ensembl_canonical"; tag "GENCODE_Primary"; tag "appris_principal_1"; tag "CCDS"; ccdsid "CCDS36481.1"; havana_gene "OTTMUSG00000065463.1"; havana_transcript "OTTMUST00000159477.1";
chr12	HAVANA	CDS	79302004	79302140	0	-	0	gene_id "ENSMUSG00000066440.6"; transcript_id "ENSMUST00000021547.8"; gene_type "protein_coding"; gene_name "Zfyve26"; transcript_type "protein_coding"; transcript_name "Zfyve26-201"; exon_number 29; exon_id "ENSMUSE00000612455.2"; level 2; protein_id "ENSMUSP00000021547.7"; transcript_support_level "1"; mgi_id "MGI:1924767"; tag "basic"; tag "Ensembl_canonical"; tag "GENCODE_Primary"; tag "appris_principal_1"; tag "CCDS"; ccdsid "CCDS36481.1"; havana_gene "OTTMUSG00000065463.1"; havana_transcript "OTTMUST00000159477.1";
chr12	HAVANA	exon	79302004	79302140	0	-	.	gene_id "ENSMUSG00000066440.6"; transcript_id "ENSMUST00000220092.2"; gene_type "protein_coding"; gene_name "Zfyve26"; transcript_type "retained_intron"; transcript_name "Zfyve26-212"; exon_number 3; exon_id "ENSMUSE00001406218.2"; level 2; transcript_support_level "1"; mgi_id "MGI:1924767"; havana_gene "OTTMUSG00000065463.1"; havana_transcript "OTTMUST00000159482.1";
chr12	HAVANA	exon	79302004	79302140	0	-	.	gene_id "ENSMUSG00000066440.6"; transcript_id "ENSMUST00000219912.2"; gene_type "protein_coding"; gene_name "Zfyve26"; transcript_type "protein_coding"; transcript_name "Zfyve26-210"; exon_number 9; exon_id "ENSMUSE00000612455.2"; level 2; protein_id "ENSMUSP00000151290.2"; transcript_support_level "1"; mgi_id "MGI:1924767"; tag "mRNA_start_NF"; tag "cds_start_NF"; havana_gene "OTTMUSG00000065463.1"; havana_transcript "OTTMUST00000159485.1";
chr12	HAVANA	CDS	79302004	79302140	0	-	0	gene_id "ENSMUSG00000066440.6"; transcript_id "ENSMUST00000219912.2"; gene_type "protein_coding"; gene_name "Zfyve26"; transcript_type "protein_coding"; transcript_name "Zfyve26-210"; exon_number 9; exon_id "ENSMUSE00000612455.2"; level 2; protein_id "ENSMUSP00000151290.2"; transcript_support_level "1"; mgi_id "MGI:1924767"; tag "mRNA_start_NF"; tag "cds_start_NF"; havana_gene "OTTMUSG00000065463.1"; havana_transcript "OTTMUST00000159485.1";
chr12	HAVANA	transcript	79304171	79304796	0	-	.	gene_id "ENSMUSG00000066440.6"; transcript_id "ENSMUST00000217723.2"; gene_type "protein_coding"; gene_name "Zfyve26"; transcript_type "retained_intron"; transcript_name "Zfyve26-202"; level 2; transcript_support_level "NA"; mgi_id "MGI:1924767"; havana_gene "OTTMUSG00000065463.1"; havana_transcript "OTTMUST00000159486.1";
chr12	HAVANA	exon	79304171	79304796	0	-	.	gene_id "ENSMUSG00000066440.6"; transcript_id "ENSMUST00000217723.2"; gene_type "protein_coding"; gene_name "Zfyve26"; transcript_type "retained_intron"; transcript_name "Zfyve26-202"; exon_number 1; exon_id "ENSMUSE00001410429.2"; level 2; transcript_support_level "NA"; mgi_id "MGI:1924767"; havana_gene "OTTMUSG00000065463.1"; havana_transcript "OTTMUST00000159486.1";
chr12	HAVANA	exon	79304189	79304352	0	-	.	gene_id "ENSMUSG00000066440.6"; transcript_id "ENSMUST00000021547.8"; gene_type "protein_coding"; gene_name "Zfyve26"; transcript_type "protein_coding"; transcript_name "Zfyve26-201"; exon_number 28; exon_id "ENSMUSE00000612456.2"; level 2; protein_id "ENSMUSP00000021547.7"; transcript_support_level "1"; mgi_id "MGI:1924767"; tag "basic"; tag "Ensembl_canonical"; tag "GENCODE_Primary"; tag "appris_principal_1"; tag "CCDS"; ccdsid "CCDS36481.1"; havana_gene "OTTMUSG00000065463.1"; havana_transcript "OTTMUST00000159477.1";
chr12	HAVANA	CDS	79304189	79304352	0	-	2	gene_id "ENSMUSG00000066440.6"; transcript_id "ENSMUST00000021547.8"; gene_type "protein_coding"; gene_name "Zfyve26"; transcript_type "protein_coding"; transcript_name "Zfyve26-201"; exon_number 28; exon_id "ENSMUSE00000612456.2"; level 2; protein_id "ENSMUSP00000021547.7"; transcript_support_level "1"; mgi_id "MGI:1924767"; tag "basic"; tag "Ensembl_canonical"; tag "GENCODE_Primary"; tag "appris_principal_1"; tag "CCDS"; ccdsid "CCDS36481.1"; havana_gene "OTTMUSG00000065463.1"; havana_transcript "OTTMUST00000159477.1";
chr12	HAVANA	exon	79304189	79304352	0	-	.	gene_id "ENSMUSG00000066440.6"; transcript_id "ENSMUST00000220092.2"; gene_type "protein_coding"; gene_name "Zfyve26"; transcript_type "retained_intron"; transcript_name "Zfyve26-212"; exon_number 2; exon_id "ENSMUSE00001412132.2"; level 2; transcript_support_level "1"; mgi_id "MGI:1924767"; havana_gene "OTTMUSG00000065463.1"; havana_transcript "OTTMUST00000159482.1";
chr12	HAVANA	exon	79304189	79304352	0	-	.	gene_id "ENSMUSG00000066440.6"; transcript_id "ENSMUST00000219912.2"; gene_type "protein_coding"; gene_name "Zfyve26"; transcript_type "protein_coding"; transcript_name "Zfyve26-210"; exon_number 8; exon_id "ENSMUSE00000612456.2"; level 2; protein_id "ENSMUSP00000151290.2"; transcript_support_level "1"; mgi_id "MGI:1924767"; tag "mRNA_start_NF"; tag "cds_start_NF"; havana_gene "OTTMUSG00000065463.1"; havana_transcript "OTTMUST00000159485.1";
chr12	HAVANA	CDS	79304189	79304352	0	-	2	gene_id "ENSMUSG00000066440.6"; transcript_id "ENSMUST00000219912.2"; gene_type "protein_coding"; gene_name "Zfyve26"; transcript_type "protein_coding"; transcript_name "Zfyve26-210"; exon_number 8; exon_id "ENSMUSE00000612456.2"; level 2; protein_id "ENSMUSP00000151290.2"; transcript_support_level "1"; mgi_id "MGI:1924767"; tag "mRNA_start_NF"; tag "cds_start_NF"; havana_gene "OTTMUSG00000065463.1"; havana_transcript "OTTMUST00000159485.1";
chr12	HAVANA	exon	79307575	79307673	0	-	.	gene_id "ENSMUSG00000066440.6"; transcript_id "ENSMUST00000021547.8"; gene_type "protein_coding"; gene_name "Zfyve26"; transcript_type "protein_coding"; transcript_name "Zfyve26-201"; exon_number 27; exon_id "ENSMUSE00000612457.2"; level 2; protein_id "ENSMUSP00000021547.7"; transcript_support_level "1"; mgi_id "MGI:1924767"; tag "basic"; tag "Ensembl_canonical"; tag "GENCODE_Primary"; tag "appris_principal_1"; tag "CCDS"; ccdsid "CCDS36481.1"; havana_gene "OTTMUSG00000065463.1"; havana_transcript "OTTMUST00000159477.1";
chr12	HAVANA	CDS	79307575	79307673	0	-	2	gene_id "ENSMUSG00000066440.6"; transcript_id "ENSMUST00000021547.8"; gene_type "protein_coding"; gene_name "Zfyve26"; transcript_type "protein_coding"; transcript_name "Zfyve26-201"; exon_number 27; exon_id "ENSMUSE00000612457.2"; level 2; protein_id "ENSMUSP00000021547.7"; transcript_support_level "1"; mgi_id "MGI:1924767"; tag "basic"; tag "Ensembl_canonical"; tag "GENCODE_Primary"; tag "appris_principal_1"; tag "CCDS"; ccdsid "CCDS36481.1"; havana_gene "OTTMUSG00000065463.1"; havana_transcript "OTTMUST00000159477.1";
chr12	HAVANA	exon	79307575	79307673	0	-	.	gene_id "ENSMUSG00000066440.6"; transcript_id "ENSMUST00000219912.2"; gene_type "protein_coding"; gene_name "Zfyve26"; transcript_type "protein_coding"; transcript_name "Zfyve26-210"; exon_number 7; exon_id "ENSMUSE00000612457.2"; level 2; protein_id "ENSMUSP00000151290.2"; transcript_support_level "1"; mgi_id "MGI:1924767"; tag "mRNA_start_NF"; tag "cds_start_NF"; havana_gene "OTTMUSG00000065463.1"; havana_transcript "OTTMUST00000159485.1";
chr12	HAVANA	CDS	79307575	79307673	0	-	2	gene_id "ENSMUSG00000066440.6"; transcript_id "ENSMUST00000219912.2"; gene_type "protein_coding"; gene_name "Zfyve26"; transcript_type "protein_coding"; transcript_name "Zfyve26-210"; exon_number 7; exon_id "ENSMUSE00000612457.2"; level 2; protein_id "ENSMUSP00000151290.2"; transcript_support_level "1"; mgi_id "MGI:1924767"; tag "mRNA_start_NF"; tag "cds_start_NF"; havana_gene "OTTMUSG00000065463.1"; havana_transcript "OTTMUST00000159485.1";
chr12	HAVANA	exon	79307575	79308365	0	-	.	gene_id "ENSMUSG00000066440.6"; transcript_id "ENSMUST00000220092.2"; gene_type "protein_coding"; gene_name "Zfyve26"; transcript_type "retained_intron"; transcript_name "Zfyve26-212"; exon_number 1; exon_id "ENSMUSE00001411334.2"; level 2; transcript_support_level "1"; mgi_id "MGI:1924767"; havana_gene "OTTMUSG00000065463.1"; havana_transcript "OTTMUST00000159482.1";
chr12	HAVANA	exon	79308352	79308598	0	-	.	gene_id "ENSMUSG00000066440.6"; transcript_id "ENSMUST00000021547.8"; gene_type "protein_coding"; gene_name "Zfyve26"; transcript_type "protein_coding"; transcript_name "Zfyve26-201"; exon_number 26; exon_id "ENSMUSE00000612458.2"; level 2; protein_id "ENSMUSP00000021547.7"; transcript_support_level "1"; mgi_id "MGI:1924767"; tag "basic"; tag "Ensembl_canonical"; tag "GENCODE_Primary"; tag "appris_principal_1"; tag "CCDS"; ccdsid "CCDS36481.1"; havana_gene "OTTMUSG00000065463.1"; havana_transcript "OTTMUST00000159477.1";
chr12	HAVANA	CDS	79308352	79308598	0	-	0	gene_id "ENSMUSG00000066440.6"; transcript_id "ENSMUST00000021547.8"; gene_type "protein_coding"; gene_name "Zfyve26"; transcript_type "protein_coding"; transcript_name "Zfyve26-201"; exon_number 26; exon_id "ENSMUSE00000612458.2"; level 2; protein_id "ENSMUSP00000021547.7"; transcript_support_level "1"; mgi_id "MGI:1924767"; tag "basic"; tag "Ensembl_canonical"; tag "GENCODE_Primary"; tag "appris_principal_1"; tag "CCDS"; ccdsid "CCDS36481.1"; havana_gene "OTTMUSG00000065463.1"; havana_transcript "OTTMUST00000159477.1";
chr12	HAVANA	exon	79308352	79308598	0	-	.	gene_id "ENSMUSG00000066440.6"; transcript_id "ENSMUST00000219912.2"; gene_type "protein_coding"; gene_name "Zfyve26"; transcript_type "protein_coding"; transcript_name "Zfyve26-210"; exon_number 6; exon_id "ENSMUSE00000612458.2"; level 2; protein_id "ENSMUSP00000151290.2"; transcript_support_level "1"; mgi_id "MGI:1924767"; tag "mRNA_start_NF"; tag "cds_start_NF"; havana_gene "OTTMUSG00000065463.1"; havana_transcript "OTTMUST00000159485.1";
chr12	HAVANA	CDS	79308352	79308598	0	-	0	gene_id "ENSMUSG00000066440.6"; transcript_id "ENSMUST00000219912.2"; gene_type "protein_coding"; gene_name "Zfyve26"; transcript_type "protein_coding"; transcript_name "Zfyve26-210"; exon_number 6; exon_id "ENSMUSE00000612458.2"; level 2; protein_id "ENSMUSP00000151290.2"; transcript_support_level "1"; mgi_id "MGI:1924767"; tag "mRNA_start_NF"; tag "cds_start_NF"; havana_gene "OTTMUSG00000065463.1"; havana_transcript "OTTMUST00000159485.1";
chr12	HAVANA	exon	79310547	79310723	0	-	.	gene_id "ENSMUSG00000066440.6"; transcript_id "ENSMUST00000021547.8"; gene_type "protein_coding"; gene_name "Zfyve26"; transcript_type "protein_coding"; transcript_name "Zfyve26-201"; exon_number 25; exon_id "ENSMUSE00000612459.2"; level 2; protein_id "ENSMUSP00000021547.7"; transcript_support_level "1"; mgi_id "MGI:1924767"; tag "basic"; tag "Ensembl_canonical"; tag "GENCODE_Primary"; tag "appris_principal_1"; tag "CCDS"; ccdsid "CCDS36481.1"; havana_gene "OTTMUSG00000065463.1"; havana_transcript "OTTMUST00000159477.1";
chr12	HAVANA	CDS	79310547	79310723	0	-	0	gene_id "ENSMUSG00000066440.6"; transcript_id "ENSMUST00000021547.8"; gene_type "protein_coding"; gene_name "Zfyve26"; transcript_type "protein_coding"; transcript_name "Zfyve26-201"; exon_number 25; exon_id "ENSMUSE00000612459.2"; level 2; protein_id "ENSMUSP00000021547.7"; transcript_support_level "1"; mgi_id "MGI:1924767"; tag "basic"; tag "Ensembl_canonical"; tag "GENCODE_Primary"; tag "appris_principal_1"; tag "CCDS"; ccdsid "CCDS36481.1"; havana_gene "OTTMUSG00000065463.1"; havana_transcript "OTTMUST00000159477.1";
chr12	HAVANA	exon	79310547	79310723	0	-	.	gene_id "ENSMUSG00000066440.6"; transcript_id "ENSMUST00000219912.2"; gene_type "protein_coding"; gene_name "Zfyve26"; transcript_type "protein_coding"; transcript_name "Zfyve26-210"; exon_number 5; exon_id "ENSMUSE00000612459.2"; level 2; protein_id "ENSMUSP00000151290.2"; transcript_support_level "1"; mgi_id "MGI:1924767"; tag "mRNA_start_NF"; tag "cds_start_NF"; havana_gene "OTTMUSG00000065463.1"; havana_transcript "OTTMUST00000159485.1";
chr12	HAVANA	CDS	79310547	79310723	0	-	0	gene_id "ENSMUSG00000066440.6"; transcript_id "ENSMUST00000219912.2"; gene_type "protein_coding"; gene_name "Zfyve26"; transcript_type "protein_coding"; transcript_name "Zfyve26-210"; exon_number 5; exon_id "ENSMUSE00000612459.2"; level 2; protein_id "ENSMUSP00000151290.2"; transcript_support_level "1"; mgi_id "MGI:1924767"; tag "mRNA_start_NF"; tag "cds_start_NF"; havana_gene "OTTMUSG00000065463.1"; havana_transcript "OTTMUST00000159485.1";
chr12	HAVANA	exon	79311085	79311207	0	-	.	gene_id "ENSMUSG00000066440.6"; transcript_id "ENSMUST00000021547.8"; gene_type "protein_coding"; gene_name "Zfyve26"; transcript_type "protein_coding"; transcript_name "Zfyve26-201"; exon_number 24; exon_id "ENSMUSE00000612460.2"; level 2; protein_id "ENSMUSP00000021547.7"; transcript_support_level "1"; mgi_id "MGI:1924767"; tag "basic"; tag "Ensembl_canonical"; tag "GENCODE_Primary"; tag "appris_principal_1"; tag "CCDS"; ccdsid "CCDS36481.1"; havana_gene "OTTMUSG00000065463.1"; havana_transcript "OTTMUST00000159477.1";
chr12	HAVANA	CDS	79311085	79311207	0	-	0	gene_id "ENSMUSG00000066440.6"; transcript_id "ENSMUST00000021547.8"; gene_type "protein_coding"; gene_name "Zfyve26"; transcript_type "protein_coding"; transcript_name "Zfyve26-201"; exon_number 24; exon_id "ENSMUSE00000612460.2"; level 2; protein_id "ENSMUSP00000021547.7"; transcript_support_level "1"; mgi_id "MGI:1924767"; tag "basic"; tag "Ensembl_canonical"; tag "GENCODE_Primary"; tag "appris_principal_1"; tag "CCDS"; ccdsid "CCDS36481.1"; havana_gene "OTTMUSG00000065463.1"; havana_transcript "OTTMUST00000159477.1";
chr12	HAVANA	exon	79311085	79311207	0	-	.	gene_id "ENSMUSG00000066440.6"; transcript_id "ENSMUST00000219912.2"; gene_type "protein_coding"; gene_name "Zfyve26"; transcript_type "protein_coding"; transcript_name "Zfyve26-210"; exon_number 4; exon_id "ENSMUSE00000612460.2"; level 2; protein_id "ENSMUSP00000151290.2"; transcript_support_level "1"; mgi_id "MGI:1924767"; tag "mRNA_start_NF"; tag "cds_start_NF"; havana_gene "OTTMUSG00000065463.1"; havana_transcript "OTTMUST00000159485.1";
chr12	HAVANA	CDS	79311085	79311207	0	-	0	gene_id "ENSMUSG00000066440.6"; transcript_id "ENSMUST00000219912.2"; gene_type "protein_coding"; gene_name "Zfyve26"; transcript_type "protein_coding"; transcript_name "Zfyve26-210"; exon_number 4; exon_id "ENSMUSE00000612460.2"; level 2; protein_id "ENSMUSP00000151290.2"; transcript_support_level "1"; mgi_id "MGI:1924767"; tag "mRNA_start_NF"; tag "cds_start_NF"; havana_gene "OTTMUSG00000065463.1"; havana_transcript "OTTMUST00000159485.1";
chr12	HAVANA	exon	79312462	79312566	0	-	.	gene_id "ENSMUSG00000066440.6"; transcript_id "ENSMUST00000021547.8"; gene_type "protein_coding"; gene_name "Zfyve26"; transcript_type "protein_coding"; transcript_name "Zfyve26-201"; exon_number 23; exon_id "ENSMUSE00000612461.2"; level 2; protein_id "ENSMUSP00000021547.7"; transcript_support_level "1"; mgi_id "MGI:1924767"; tag "basic"; tag "Ensembl_canonical"; tag "GENCODE_Primary"; tag "appris_principal_1"; tag "CCDS"; ccdsid "CCDS36481.1"; havana_gene "OTTMUSG00000065463.1"; havana_transcript "OTTMUST00000159477.1";
chr12	HAVANA	CDS	79312462	79312566	0	-	0	gene_id "ENSMUSG00000066440.6"; transcript_id "ENSMUST00000021547.8"; gene_type "protein_coding"; gene_name "Zfyve26"; transcript_type "protein_coding"; transcript_name "Zfyve26-201"; exon_number 23; exon_id "ENSMUSE00000612461.2"; level 2; protein_id "ENSMUSP00000021547.7"; transcript_support_level "1"; mgi_id "MGI:1924767"; tag "basic"; tag "Ensembl_canonical"; tag "GENCODE_Primary"; tag "appris_principal_1"; tag "CCDS"; ccdsid "CCDS36481.1"; havana_gene "OTTMUSG00000065463.1"; havana_transcript "OTTMUST00000159477.1";
chr12	HAVANA	exon	79312462	79312566	0	-	.	gene_id "ENSMUSG00000066440.6"; transcript_id "ENSMUST00000219912.2"; gene_type "protein_coding"; gene_name "Zfyve26"; transcript_type "protein_coding"; transcript_name "Zfyve26-210"; exon_number 3; exon_id "ENSMUSE00000612461.2"; level 2; protein_id "ENSMUSP00000151290.2"; transcript_support_level "1"; mgi_id "MGI:1924767"; tag "mRNA_start_NF"; tag "cds_start_NF"; havana_gene "OTTMUSG00000065463.1"; havana_transcript "OTTMUST00000159485.1";
chr12	HAVANA	CDS	79312462	79312566	0	-	0	gene_id "ENSMUSG00000066440.6"; transcript_id "ENSMUST00000219912.2"; gene_type "protein_coding"; gene_name "Zfyve26"; transcript_type "protein_coding"; transcript_name "Zfyve26-210"; exon_number 3; exon_id "ENSMUSE00000612461.2"; level 2; protein_id "ENSMUSP00000151290.2"; transcript_support_level "1"; mgi_id "MGI:1924767"; tag "mRNA_start_NF"; tag "cds_start_NF"; havana_gene "OTTMUSG00000065463.1"; havana_transcript "OTTMUST00000159485.1";
chr12	HAVANA	exon	79313132	79313328	0	-	.	gene_id "ENSMUSG00000066440.6"; transcript_id "ENSMUST00000021547.8"; gene_type "protein_coding"; gene_name "Zfyve26"; transcript_type "protein_coding"; transcript_name "Zfyve26-201"; exon_number 22; exon_id "ENSMUSE00000612462.2"; level 2; protein_id "ENSMUSP00000021547.7"; transcript_support_level "1"; mgi_id "MGI:1924767"; tag "basic"; tag "Ensembl_canonical"; tag "GENCODE_Primary"; tag "appris_principal_1"; tag "CCDS"; ccdsid "CCDS36481.1"; havana_gene "OTTMUSG00000065463.1"; havana_transcript "OTTMUST00000159477.1";
chr12	HAVANA	CDS	79313132	79313328	0	-	2	gene_id "ENSMUSG00000066440.6"; transcript_id "ENSMUST00000021547.8"; gene_type "protein_coding"; gene_name "Zfyve26"; transcript_type "protein_coding"; transcript_name "Zfyve26-201"; exon_number 22; exon_id "ENSMUSE00000612462.2"; level 2; protein_id "ENSMUSP00000021547.7"; transcript_support_level "1"; mgi_id "MGI:1924767"; tag "basic"; tag "Ensembl_canonical"; tag "GENCODE_Primary"; tag "appris_principal_1"; tag "CCDS"; ccdsid "CCDS36481.1"; havana_gene "OTTMUSG00000065463.1"; havana_transcript "OTTMUST00000159477.1";
chr12	HAVANA	exon	79313132	79313328	0	-	.	gene_id "ENSMUSG00000066440.6"; transcript_id "ENSMUST00000219912.2"; gene_type "protein_coding"; gene_name "Zfyve26"; transcript_type "protein_coding"; transcript_name "Zfyve26-210"; exon_number 2; exon_id "ENSMUSE00000612462.2"; level 2; protein_id "ENSMUSP00000151290.2"; transcript_support_level "1"; mgi_id "MGI:1924767"; tag "mRNA_start_NF"; tag "cds_start_NF"; havana_gene "OTTMUSG00000065463.1"; havana_transcript "OTTMUST00000159485.1";
chr12	HAVANA	CDS	79313132	79313328	0	-	2	gene_id "ENSMUSG00000066440.6"; transcript_id "ENSMUST00000219912.2"; gene_type "protein_coding"; gene_name "Zfyve26"; transcript_type "protein_coding"; transcript_name "Zfyve26-210"; exon_number 2; exon_id "ENSMUSE00000612462.2"; level 2; protein_id "ENSMUSP00000151290.2"; transcript_support_level "1"; mgi_id "MGI:1924767"; tag "mRNA_start_NF"; tag "cds_start_NF"; havana_gene "OTTMUSG00000065463.1"; havana_transcript "OTTMUST00000159485.1";
chr12	HAVANA	transcript	79314479	79315133	0	-	.	gene_id "ENSMUSG00000066440.6"; transcript_id "ENSMUST00000220262.2"; gene_type "protein_coding"; gene_name "Zfyve26"; transcript_type "retained_intron"; transcript_name "Zfyve26-213"; level 2; transcript_support_level "NA"; mgi_id "MGI:1924767"; havana_gene "OTTMUSG00000065463.1"; havana_transcript "OTTMUST00000159487.1";
chr12	HAVANA	exon	79314479	79315133	0	-	.	gene_id "ENSMUSG00000066440.6"; transcript_id "ENSMUST00000220262.2"; gene_type "protein_coding"; gene_name "Zfyve26"; transcript_type "retained_intron"; transcript_name "Zfyve26-213"; exon_number 1; exon_id "ENSMUSE00001412533.2"; level 2; transcript_support_level "NA"; mgi_id "MGI:1924767"; havana_gene "OTTMUSG00000065463.1"; havana_transcript "OTTMUST00000159487.1";
chr12	HAVANA	exon	79315133	79315187	0	-	.	gene_id "ENSMUSG00000066440.6"; transcript_id "ENSMUST00000219912.2"; gene_type "protein_coding"; gene_name "Zfyve26"; transcript_type "protein_coding"; transcript_name "Zfyve26-210"; exon_number 1; exon_id "ENSMUSE00001408442.2"; level 2; protein_id "ENSMUSP00000151290.2"; transcript_support_level "1"; mgi_id "MGI:1924767"; tag "mRNA_start_NF"; tag "cds_start_NF"; havana_gene "OTTMUSG00000065463.1"; havana_transcript "OTTMUST00000159485.1";
chr12	HAVANA	CDS	79315133	79315187	0	-	0	gene_id "ENSMUSG00000066440.6"; transcript_id "ENSMUST00000219912.2"; gene_type "protein_coding"; gene_name "Zfyve26"; transcript_type "protein_coding"; transcript_name "Zfyve26-210"; exon_number 1; exon_id "ENSMUSE00001408442.2"; level 2; protein_id "ENSMUSP00000151290.2"; transcript_support_level "1"; mgi_id "MGI:1924767"; tag "mRNA_start_NF"; tag "cds_start_NF"; havana_gene "OTTMUSG00000065463.1"; havana_transcript "OTTMUST00000159485.1";
chr12	HAVANA	exon	79315133	79315875	0	-	.	gene_id "ENSMUSG00000066440.6"; transcript_id "ENSMUST00000021547.8"; gene_type "protein_coding"; gene_name "Zfyve26"; transcript_type "protein_coding"; transcript_name "Zfyve26-201"; exon_number 21; exon_id "ENSMUSE00000612463.2"; level 2; protein_id "ENSMUSP00000021547.7"; transcript_support_level "1"; mgi_id "MGI:1924767"; tag "basic"; tag "Ensembl_canonical"; tag "GENCODE_Primary"; tag "appris_principal_1"; tag "CCDS"; ccdsid "CCDS36481.1"; havana_gene "OTTMUSG00000065463.1"; havana_transcript "OTTMUST00000159477.1";
chr12	HAVANA	CDS	79315133	79315875	0	-	1	gene_id "ENSMUSG00000066440.6"; transcript_id "ENSMUST00000021547.8"; gene_type "protein_coding"; gene_name "Zfyve26"; transcript_type "protein_coding"; transcript_name "Zfyve26-201"; exon_number 21; exon_id "ENSMUSE00000612463.2"; level 2; protein_id "ENSMUSP00000021547.7"; transcript_support_level "1"; mgi_id "MGI:1924767"; tag "basic"; tag "Ensembl_canonical"; tag "GENCODE_Primary"; tag "appris_principal_1"; tag "CCDS"; ccdsid "CCDS36481.1"; havana_gene "OTTMUSG00000065463.1"; havana_transcript "OTTMUST00000159477.1";
chr12	HAVANA	exon	79316529	79317714	0	-	.	gene_id "ENSMUSG00000066440.6"; transcript_id "ENSMUST00000219842.2"; gene_type "protein_coding"; gene_name "Zfyve26"; transcript_type "retained_intron"; transcript_name "Zfyve26-209"; exon_number 20; exon_id "ENSMUSE00001409614.2"; level 2; transcript_support_level "1"; mgi_id "MGI:1924767"; havana_gene "OTTMUSG00000065463.1"; havana_transcript "OTTMUST00000159488.1";
chr12	HAVANA	transcript	79316529	79343046	0	-	.	gene_id "ENSMUSG00000066440.6"; transcript_id "ENSMUST00000219842.2"; gene_type "protein_coding"; gene_name "Zfyve26"; transcript_type "retained_intron"; transcript_name "Zfyve26-209"; level 2; transcript_support_level "1"; mgi_id "MGI:1924767"; havana_gene "OTTMUSG00000065463.1"; havana_transcript "OTTMUST00000159488.1";
chr12	HAVANA	exon	79317612	79317714	0	-	.	gene_id "ENSMUSG00000066440.6"; transcript_id "ENSMUST00000021547.8"; gene_type "protein_coding"; gene_name "Zfyve26"; transcript_type "protein_coding"; transcript_name "Zfyve26-201"; exon_number 20; exon_id "ENSMUSE00000612464.2"; level 2; protein_id "ENSMUSP00000021547.7"; transcript_support_level "1"; mgi_id "MGI:1924767"; tag "basic"; tag "Ensembl_canonical"; tag "GENCODE_Primary"; tag "appris_principal_1"; tag "CCDS"; ccdsid "CCDS36481.1"; havana_gene "OTTMUSG00000065463.1"; havana_transcript "OTTMUST00000159477.1";
chr12	HAVANA	CDS	79317612	79317714	0	-	2	gene_id "ENSMUSG00000066440.6"; transcript_id "ENSMUST00000021547.8"; gene_type "protein_coding"; gene_name "Zfyve26"; transcript_type "protein_coding"; transcript_name "Zfyve26-201"; exon_number 20; exon_id "ENSMUSE00000612464.2"; level 2; protein_id "ENSMUSP00000021547.7"; transcript_support_level "1"; mgi_id "MGI:1924767"; tag "basic"; tag "Ensembl_canonical"; tag "GENCODE_Primary"; tag "appris_principal_1"; tag "CCDS"; ccdsid "CCDS36481.1"; havana_gene "OTTMUSG00000065463.1"; havana_transcript "OTTMUST00000159477.1";
chr12	HAVANA	exon	79318841	79319059	0	-	.	gene_id "ENSMUSG00000066440.6"; transcript_id "ENSMUST00000021547.8"; gene_type "protein_coding"; gene_name "Zfyve26"; transcript_type "protein_coding"; transcript_name "Zfyve26-201"; exon_number 19; exon_id "ENSMUSE00000612465.2"; level 2; protein_id "ENSMUSP00000021547.7"; transcript_support_level "1"; mgi_id "MGI:1924767"; tag "basic"; tag "Ensembl_canonical"; tag "GENCODE_Primary"; tag "appris_principal_1"; tag "CCDS"; ccdsid "CCDS36481.1"; havana_gene "OTTMUSG00000065463.1"; havana_transcript "OTTMUST00000159477.1";
chr12	HAVANA	CDS	79318841	79319059	0	-	2	gene_id "ENSMUSG00000066440.6"; transcript_id "ENSMUST00000021547.8"; gene_type "protein_coding"; gene_name "Zfyve26"; transcript_type "protein_coding"; transcript_name "Zfyve26-201"; exon_number 19; exon_id "ENSMUSE00000612465.2"; level 2; protein_id "ENSMUSP00000021547.7"; transcript_support_level "1"; mgi_id "MGI:1924767"; tag "basic"; tag "Ensembl_canonical"; tag "GENCODE_Primary"; tag "appris_principal_1"; tag "CCDS"; ccdsid "CCDS36481.1"; havana_gene "OTTMUSG00000065463.1"; havana_transcript "OTTMUST00000159477.1";
chr12	HAVANA	exon	79318841	79319059	0	-	.	gene_id "ENSMUSG00000066440.6"; transcript_id "ENSMUST00000219842.2"; gene_type "protein_coding"; gene_name "Zfyve26"; transcript_type "retained_intron"; transcript_name "Zfyve26-209"; exon_number 19; exon_id "ENSMUSE00001413165.2"; level 2; transcript_support_level "1"; mgi_id "MGI:1924767"; havana_gene "OTTMUSG00000065463.1"; havana_transcript "OTTMUST00000159488.1";
chr12	HAVANA	exon	79320067	79320231	0	-	.	gene_id "ENSMUSG00000066440.6"; transcript_id "ENSMUST00000021547.8"; gene_type "protein_coding"; gene_name "Zfyve26"; transcript_type "protein_coding"; transcript_name "Zfyve26-201"; exon_number 18; exon_id "ENSMUSE00000612466.2"; level 2; protein_id "ENSMUSP00000021547.7"; transcript_support_level "1"; mgi_id "MGI:1924767"; tag "basic"; tag "Ensembl_canonical"; tag "GENCODE_Primary"; tag "appris_principal_1"; tag "CCDS"; ccdsid "CCDS36481.1"; havana_gene "OTTMUSG00000065463.1"; havana_transcript "OTTMUST00000159477.1";
chr12	HAVANA	CDS	79320067	79320231	0	-	2	gene_id "ENSMUSG00000066440.6"; transcript_id "ENSMUST00000021547.8"; gene_type "protein_coding"; gene_name "Zfyve26"; transcript_type "protein_coding"; transcript_name "Zfyve26-201"; exon_number 18; exon_id "ENSMUSE00000612466.2"; level 2; protein_id "ENSMUSP00000021547.7"; transcript_support_level "1"; mgi_id "MGI:1924767"; tag "basic"; tag "Ensembl_canonical"; tag "GENCODE_Primary"; tag "appris_principal_1"; tag "CCDS"; ccdsid "CCDS36481.1"; havana_gene "OTTMUSG00000065463.1"; havana_transcript "OTTMUST00000159477.1";
chr12	HAVANA	exon	79320067	79320231	0	-	.	gene_id "ENSMUSG00000066440.6"; transcript_id "ENSMUST00000219842.2"; gene_type "protein_coding"; gene_name "Zfyve26"; transcript_type "retained_intron"; transcript_name "Zfyve26-209"; exon_number 18; exon_id "ENSMUSE00001409049.2"; level 2; transcript_support_level "1"; mgi_id "MGI:1924767"; havana_gene "OTTMUSG00000065463.1"; havana_transcript "OTTMUST00000159488.1";
chr12	HAVANA	exon	79320331	79320450	0	-	.	gene_id "ENSMUSG00000066440.6"; transcript_id "ENSMUST00000021547.8"; gene_type "protein_coding"; gene_name "Zfyve26"; transcript_type "protein_coding"; transcript_name "Zfyve26-201"; exon_number 17; exon_id "ENSMUSE00000612467.2"; level 2; protein_id "ENSMUSP00000021547.7"; transcript_support_level "1"; mgi_id "MGI:1924767"; tag "basic"; tag "Ensembl_canonical"; tag "GENCODE_Primary"; tag "appris_principal_1"; tag "CCDS"; ccdsid "CCDS36481.1"; havana_gene "OTTMUSG00000065463.1"; havana_transcript "OTTMUST00000159477.1";
chr12	HAVANA	CDS	79320331	79320450	0	-	2	gene_id "ENSMUSG00000066440.6"; transcript_id "ENSMUST00000021547.8"; gene_type "protein_coding"; gene_name "Zfyve26"; transcript_type "protein_coding"; transcript_name "Zfyve26-201"; exon_number 17; exon_id "ENSMUSE00000612467.2"; level 2; protein_id "ENSMUSP00000021547.7"; transcript_support_level "1"; mgi_id "MGI:1924767"; tag "basic"; tag "Ensembl_canonical"; tag "GENCODE_Primary"; tag "appris_principal_1"; tag "CCDS"; ccdsid "CCDS36481.1"; havana_gene "OTTMUSG00000065463.1"; havana_transcript "OTTMUST00000159477.1";
chr12	HAVANA	exon	79320331	79320450	0	-	.	gene_id "ENSMUSG00000066440.6"; transcript_id "ENSMUST00000219842.2"; gene_type "protein_coding"; gene_name "Zfyve26"; transcript_type "retained_intron"; transcript_name "Zfyve26-209"; exon_number 17; exon_id "ENSMUSE00001412329.2"; level 2; transcript_support_level "1"; mgi_id "MGI:1924767"; havana_gene "OTTMUSG00000065463.1"; havana_transcript "OTTMUST00000159488.1";
chr12	HAVANA	exon	79321626	79321889	0	-	.	gene_id "ENSMUSG00000066440.6"; transcript_id "ENSMUST00000021547.8"; gene_type "protein_coding"; gene_name "Zfyve26"; transcript_type "protein_coding"; transcript_name "Zfyve26-201"; exon_number 16; exon_id "ENSMUSE00000612468.2"; level 2; protein_id "ENSMUSP00000021547.7"; transcript_support_level "1"; mgi_id "MGI:1924767"; tag "basic"; tag "Ensembl_canonical"; tag "GENCODE_Primary"; tag "appris_principal_1"; tag "CCDS"; ccdsid "CCDS36481.1"; havana_gene "OTTMUSG00000065463.1"; havana_transcript "OTTMUST00000159477.1";
chr12	HAVANA	CDS	79321626	79321889	0	-	2	gene_id "ENSMUSG00000066440.6"; transcript_id "ENSMUST00000021547.8"; gene_type "protein_coding"; gene_name "Zfyve26"; transcript_type "protein_coding"; transcript_name "Zfyve26-201"; exon_number 16; exon_id "ENSMUSE00000612468.2"; level 2; protein_id "ENSMUSP00000021547.7"; transcript_support_level "1"; mgi_id "MGI:1924767"; tag "basic"; tag "Ensembl_canonical"; tag "GENCODE_Primary"; tag "appris_principal_1"; tag "CCDS"; ccdsid "CCDS36481.1"; havana_gene "OTTMUSG00000065463.1"; havana_transcript "OTTMUST00000159477.1";
chr12	HAVANA	exon	79321626	79321889	0	-	.	gene_id "ENSMUSG00000066440.6"; transcript_id "ENSMUST00000219842.2"; gene_type "protein_coding"; gene_name "Zfyve26"; transcript_type "retained_intron"; transcript_name "Zfyve26-209"; exon_number 16; exon_id "ENSMUSE00001410565.2"; level 2; transcript_support_level "1"; mgi_id "MGI:1924767"; havana_gene "OTTMUSG00000065463.1"; havana_transcript "OTTMUST00000159488.1";
chr12	HAVANA	exon	79323017	79323218	0	-	.	gene_id "ENSMUSG00000066440.6"; transcript_id "ENSMUST00000021547.8"; gene_type "protein_coding"; gene_name "Zfyve26"; transcript_type "protein_coding"; transcript_name "Zfyve26-201"; exon_number 15; exon_id "ENSMUSE00000612469.2"; level 2; protein_id "ENSMUSP00000021547.7"; transcript_support_level "1"; mgi_id "MGI:1924767"; tag "basic"; tag "Ensembl_canonical"; tag "GENCODE_Primary"; tag "appris_principal_1"; tag "CCDS"; ccdsid "CCDS36481.1"; havana_gene "OTTMUSG00000065463.1"; havana_transcript "OTTMUST00000159477.1";
chr12	HAVANA	CDS	79323017	79323218	0	-	0	gene_id "ENSMUSG00000066440.6"; transcript_id "ENSMUST00000021547.8"; gene_type "protein_coding"; gene_name "Zfyve26"; transcript_type "protein_coding"; transcript_name "Zfyve26-201"; exon_number 15; exon_id "ENSMUSE00000612469.2"; level 2; protein_id "ENSMUSP00000021547.7"; transcript_support_level "1"; mgi_id "MGI:1924767"; tag "basic"; tag "Ensembl_canonical"; tag "GENCODE_Primary"; tag "appris_principal_1"; tag "CCDS"; ccdsid "CCDS36481.1"; havana_gene "OTTMUSG00000065463.1"; havana_transcript "OTTMUST00000159477.1";
chr12	HAVANA	exon	79323017	79323218	0	-	.	gene_id "ENSMUSG00000066440.6"; transcript_id "ENSMUST00000219842.2"; gene_type "protein_coding"; gene_name "Zfyve26"; transcript_type "retained_intron"; transcript_name "Zfyve26-209"; exon_number 15; exon_id "ENSMUSE00001406920.2"; level 2; transcript_support_level "1"; mgi_id "MGI:1924767"; havana_gene "OTTMUSG00000065463.1"; havana_transcript "OTTMUST00000159488.1";
chr12	HAVANA	exon	79325182	79325333	0	-	.	gene_id "ENSMUSG00000066440.6"; transcript_id "ENSMUST00000021547.8"; gene_type "protein_coding"; gene_name "Zfyve26"; transcript_type "protein_coding"; transcript_name "Zfyve26-201"; exon_number 14; exon_id "ENSMUSE00000612470.2"; level 2; protein_id "ENSMUSP00000021547.7"; transcript_support_level "1"; mgi_id "MGI:1924767"; tag "basic"; tag "Ensembl_canonical"; tag "GENCODE_Primary"; tag "appris_principal_1"; tag "CCDS"; ccdsid "CCDS36481.1"; havana_gene "OTTMUSG00000065463.1"; havana_transcript "OTTMUST00000159477.1";
chr12	HAVANA	CDS	79325182	79325333	0	-	2	gene_id "ENSMUSG00000066440.6"; transcript_id "ENSMUST00000021547.8"; gene_type "protein_coding"; gene_name "Zfyve26"; transcript_type "protein_coding"; transcript_name "Zfyve26-201"; exon_number 14; exon_id "ENSMUSE00000612470.2"; level 2; protein_id "ENSMUSP00000021547.7"; transcript_support_level "1"; mgi_id "MGI:1924767"; tag "basic"; tag "Ensembl_canonical"; tag "GENCODE_Primary"; tag "appris_principal_1"; tag "CCDS"; ccdsid "CCDS36481.1"; havana_gene "OTTMUSG00000065463.1"; havana_transcript "OTTMUST00000159477.1";
chr12	HAVANA	exon	79325182	79325333	0	-	.	gene_id "ENSMUSG00000066440.6"; transcript_id "ENSMUST00000219842.2"; gene_type "protein_coding"; gene_name "Zfyve26"; transcript_type "retained_intron"; transcript_name "Zfyve26-209"; exon_number 14; exon_id "ENSMUSE00001406358.2"; level 2; transcript_support_level "1"; mgi_id "MGI:1924767"; havana_gene "OTTMUSG00000065463.1"; havana_transcript "OTTMUST00000159488.1";
chr12	HAVANA	exon	79325864	79325932	0	-	.	gene_id "ENSMUSG00000066440.6"; transcript_id "ENSMUST00000021547.8"; gene_type "protein_coding"; gene_name "Zfyve26"; transcript_type "protein_coding"; transcript_name "Zfyve26-201"; exon_number 13; exon_id "ENSMUSE00000612471.2"; level 2; protein_id "ENSMUSP00000021547.7"; transcript_support_level "1"; mgi_id "MGI:1924767"; tag "basic"; tag "Ensembl_canonical"; tag "GENCODE_Primary"; tag "appris_principal_1"; tag "CCDS"; ccdsid "CCDS36481.1"; havana_gene "OTTMUSG00000065463.1"; havana_transcript "OTTMUST00000159477.1";
chr12	HAVANA	CDS	79325864	79325932	0	-	2	gene_id "ENSMUSG00000066440.6"; transcript_id "ENSMUST00000021547.8"; gene_type "protein_coding"; gene_name "Zfyve26"; transcript_type "protein_coding"; transcript_name "Zfyve26-201"; exon_number 13; exon_id "ENSMUSE00000612471.2"; level 2; protein_id "ENSMUSP00000021547.7"; transcript_support_level "1"; mgi_id "MGI:1924767"; tag "basic"; tag "Ensembl_canonical"; tag "GENCODE_Primary"; tag "appris_principal_1"; tag "CCDS"; ccdsid "CCDS36481.1"; havana_gene "OTTMUSG00000065463.1"; havana_transcript "OTTMUST00000159477.1";
chr12	HAVANA	exon	79325864	79325932	0	-	.	gene_id "ENSMUSG00000066440.6"; transcript_id "ENSMUST00000219842.2"; gene_type "protein_coding"; gene_name "Zfyve26"; transcript_type "retained_intron"; transcript_name "Zfyve26-209"; exon_number 13; exon_id "ENSMUSE00001409876.2"; level 2; transcript_support_level "1"; mgi_id "MGI:1924767"; havana_gene "OTTMUSG00000065463.1"; havana_transcript "OTTMUST00000159488.1";
chr12	HAVANA	exon	79326817	79326903	0	-	.	gene_id "ENSMUSG00000066440.6"; transcript_id "ENSMUST00000021547.8"; gene_type "protein_coding"; gene_name "Zfyve26"; transcript_type "protein_coding"; transcript_name "Zfyve26-201"; exon_number 12; exon_id "ENSMUSE00000612472.2"; level 2; protein_id "ENSMUSP00000021547.7"; transcript_support_level "1"; mgi_id "MGI:1924767"; tag "basic"; tag "Ensembl_canonical"; tag "GENCODE_Primary"; tag "appris_principal_1"; tag "CCDS"; ccdsid "CCDS36481.1"; havana_gene "OTTMUSG00000065463.1"; havana_transcript "OTTMUST00000159477.1";
chr12	HAVANA	CDS	79326817	79326903	0	-	2	gene_id "ENSMUSG00000066440.6"; transcript_id "ENSMUST00000021547.8"; gene_type "protein_coding"; gene_name "Zfyve26"; transcript_type "protein_coding"; transcript_name "Zfyve26-201"; exon_number 12; exon_id "ENSMUSE00000612472.2"; level 2; protein_id "ENSMUSP00000021547.7"; transcript_support_level "1"; mgi_id "MGI:1924767"; tag "basic"; tag "Ensembl_canonical"; tag "GENCODE_Primary"; tag "appris_principal_1"; tag "CCDS"; ccdsid "CCDS36481.1"; havana_gene "OTTMUSG00000065463.1"; havana_transcript "OTTMUST00000159477.1";
chr12	HAVANA	exon	79326817	79326903	0	-	.	gene_id "ENSMUSG00000066440.6"; transcript_id "ENSMUST00000219842.2"; gene_type "protein_coding"; gene_name "Zfyve26"; transcript_type "retained_intron"; transcript_name "Zfyve26-209"; exon_number 12; exon_id "ENSMUSE00001409700.2"; level 2; transcript_support_level "1"; mgi_id "MGI:1924767"; havana_gene "OTTMUSG00000065463.1"; havana_transcript "OTTMUST00000159488.1";
chr12	HAVANA	exon	79327131	79327739	0	-	.	gene_id "ENSMUSG00000066440.6"; transcript_id "ENSMUST00000021547.8"; gene_type "protein_coding"; gene_name "Zfyve26"; transcript_type "protein_coding"; transcript_name "Zfyve26-201"; exon_number 11; exon_id "ENSMUSE00000612473.2"; level 2; protein_id "ENSMUSP00000021547.7"; transcript_support_level "1"; mgi_id "MGI:1924767"; tag "basic"; tag "Ensembl_canonical"; tag "GENCODE_Primary"; tag "appris_principal_1"; tag "CCDS"; ccdsid "CCDS36481.1"; havana_gene "OTTMUSG00000065463.1"; havana_transcript "OTTMUST00000159477.1";
chr12	HAVANA	CDS	79327131	79327739	0	-	2	gene_id "ENSMUSG00000066440.6"; transcript_id "ENSMUST00000021547.8"; gene_type "protein_coding"; gene_name "Zfyve26"; transcript_type "protein_coding"; transcript_name "Zfyve26-201"; exon_number 11; exon_id "ENSMUSE00000612473.2"; level 2; protein_id "ENSMUSP00000021547.7"; transcript_support_level "1"; mgi_id "MGI:1924767"; tag "basic"; tag "Ensembl_canonical"; tag "GENCODE_Primary"; tag "appris_principal_1"; tag "CCDS"; ccdsid "CCDS36481.1"; havana_gene "OTTMUSG00000065463.1"; havana_transcript "OTTMUST00000159477.1";
chr12	HAVANA	exon	79327131	79327739	0	-	.	gene_id "ENSMUSG00000066440.6"; transcript_id "ENSMUST00000219842.2"; gene_type "protein_coding"; gene_name "Zfyve26"; transcript_type "retained_intron"; transcript_name "Zfyve26-209"; exon_number 11; exon_id "ENSMUSE00001408751.2"; level 2; transcript_support_level "1"; mgi_id "MGI:1924767"; havana_gene "OTTMUSG00000065463.1"; havana_transcript "OTTMUST00000159488.1";
chr12	HAVANA	exon	79329576	79329776	0	-	.	gene_id "ENSMUSG00000066440.6"; transcript_id "ENSMUST00000021547.8"; gene_type "protein_coding"; gene_name "Zfyve26"; transcript_type "protein_coding"; transcript_name "Zfyve26-201"; exon_number 10; exon_id "ENSMUSE00000612474.2"; level 2; protein_id "ENSMUSP00000021547.7"; transcript_support_level "1"; mgi_id "MGI:1924767"; tag "basic"; tag "Ensembl_canonical"; tag "GENCODE_Primary"; tag "appris_principal_1"; tag "CCDS"; ccdsid "CCDS36481.1"; havana_gene "OTTMUSG00000065463.1"; havana_transcript "OTTMUST00000159477.1";
chr12	HAVANA	CDS	79329576	79329776	0	-	2	gene_id "ENSMUSG00000066440.6"; transcript_id "ENSMUST00000021547.8"; gene_type "protein_coding"; gene_name "Zfyve26"; transcript_type "protein_coding"; transcript_name "Zfyve26-201"; exon_number 10; exon_id "ENSMUSE00000612474.2"; level 2; protein_id "ENSMUSP00000021547.7"; transcript_support_level "1"; mgi_id "MGI:1924767"; tag "basic"; tag "Ensembl_canonical"; tag "GENCODE_Primary"; tag "appris_principal_1"; tag "CCDS"; ccdsid "CCDS36481.1"; havana_gene "OTTMUSG00000065463.1"; havana_transcript "OTTMUST00000159477.1";
chr12	HAVANA	exon	79329576	79329776	0	-	.	gene_id "ENSMUSG00000066440.6"; transcript_id "ENSMUST00000218377.2"; gene_type "protein_coding"; gene_name "Zfyve26"; transcript_type "protein_coding"; transcript_name "Zfyve26-203"; exon_number 10; exon_id "ENSMUSE00000612474.2"; level 2; protein_id "ENSMUSP00000151280.2"; transcript_support_level "5"; mgi_id "MGI:1924767"; tag "non_canonical_TEC"; tag "basic"; havana_gene "OTTMUSG00000065463.1"; havana_transcript "OTTMUST00000159478.1";
chr12	HAVANA	CDS	79329576	79329776	0	-	2	gene_id "ENSMUSG00000066440.6"; transcript_id "ENSMUST00000218377.2"; gene_type "protein_coding"; gene_name "Zfyve26"; transcript_type "protein_coding"; transcript_name "Zfyve26-203"; exon_number 10; exon_id "ENSMUSE00000612474.2"; level 2; protein_id "ENSMUSP00000151280.2"; transcript_support_level "5"; mgi_id "MGI:1924767"; tag "non_canonical_TEC"; tag "basic"; havana_gene "OTTMUSG00000065463.1"; havana_transcript "OTTMUST00000159478.1";
chr12	HAVANA	exon	79329576	79329776	0	-	.	gene_id "ENSMUSG00000066440.6"; transcript_id "ENSMUST00000219842.2"; gene_type "protein_coding"; gene_name "Zfyve26"; transcript_type "retained_intron"; transcript_name "Zfyve26-209"; exon_number 10; exon_id "ENSMUSE00001406322.2"; level 2; transcript_support_level "1"; mgi_id "MGI:1924767"; havana_gene "OTTMUSG00000065463.1"; havana_transcript "OTTMUST00000159488.1";
chr12	HAVANA	exon	79330810	79330973	0	-	.	gene_id "ENSMUSG00000066440.6"; transcript_id "ENSMUST00000021547.8"; gene_type "protein_coding"; gene_name "Zfyve26"; transcript_type "protein_coding"; transcript_name "Zfyve26-201"; exon_number 9; exon_id "ENSMUSE00000612475.2"; level 2; protein_id "ENSMUSP00000021547.7"; transcript_support_level "1"; mgi_id "MGI:1924767"; tag "basic"; tag "Ensembl_canonical"; tag "GENCODE_Primary"; tag "appris_principal_1"; tag "CCDS"; ccdsid "CCDS36481.1"; havana_gene "OTTMUSG00000065463.1"; havana_transcript "OTTMUST00000159477.1";
chr12	HAVANA	CDS	79330810	79330973	0	-	1	gene_id "ENSMUSG00000066440.6"; transcript_id "ENSMUST00000021547.8"; gene_type "protein_coding"; gene_name "Zfyve26"; transcript_type "protein_coding"; transcript_name "Zfyve26-201"; exon_number 9; exon_id "ENSMUSE00000612475.2"; level 2; protein_id "ENSMUSP00000021547.7"; transcript_support_level "1"; mgi_id "MGI:1924767"; tag "basic"; tag "Ensembl_canonical"; tag "GENCODE_Primary"; tag "appris_principal_1"; tag "CCDS"; ccdsid "CCDS36481.1"; havana_gene "OTTMUSG00000065463.1"; havana_transcript "OTTMUST00000159477.1";
chr12	HAVANA	exon	79330810	79330973	0	-	.	gene_id "ENSMUSG00000066440.6"; transcript_id "ENSMUST00000218377.2"; gene_type "protein_coding"; gene_name "Zfyve26"; transcript_type "protein_coding"; transcript_name "Zfyve26-203"; exon_number 9; exon_id "ENSMUSE00000612475.2"; level 2; protein_id "ENSMUSP00000151280.2"; transcript_support_level "5"; mgi_id "MGI:1924767"; tag "non_canonical_TEC"; tag "basic"; havana_gene "OTTMUSG00000065463.1"; havana_transcript "OTTMUST00000159478.1";
chr12	HAVANA	CDS	79330810	79330973	0	-	1	gene_id "ENSMUSG00000066440.6"; transcript_id "ENSMUST00000218377.2"; gene_type "protein_coding"; gene_name "Zfyve26"; transcript_type "protein_coding"; transcript_name "Zfyve26-203"; exon_number 9; exon_id "ENSMUSE00000612475.2"; level 2; protein_id "ENSMUSP00000151280.2"; transcript_support_level "5"; mgi_id "MGI:1924767"; tag "non_canonical_TEC"; tag "basic"; havana_gene "OTTMUSG00000065463.1"; havana_transcript "OTTMUST00000159478.1";
chr12	HAVANA	exon	79330810	79330973	0	-	.	gene_id "ENSMUSG00000066440.6"; transcript_id "ENSMUST00000219842.2"; gene_type "protein_coding"; gene_name "Zfyve26"; transcript_type "retained_intron"; transcript_name "Zfyve26-209"; exon_number 9; exon_id "ENSMUSE00001406289.2"; level 2; transcript_support_level "1"; mgi_id "MGI:1924767"; havana_gene "OTTMUSG00000065463.1"; havana_transcript "OTTMUST00000159488.1";
chr12	HAVANA	exon	79332033	79332121	0	-	.	gene_id "ENSMUSG00000066440.6"; transcript_id "ENSMUST00000021547.8"; gene_type "protein_coding"; gene_name "Zfyve26"; transcript_type "protein_coding"; transcript_name "Zfyve26-201"; exon_number 8; exon_id "ENSMUSE00000612476.2"; level 2; protein_id "ENSMUSP00000021547.7"; transcript_support_level "1"; mgi_id "MGI:1924767"; tag "basic"; tag "Ensembl_canonical"; tag "GENCODE_Primary"; tag "appris_principal_1"; tag "CCDS"; ccdsid "CCDS36481.1"; havana_gene "OTTMUSG00000065463.1"; havana_transcript "OTTMUST00000159477.1";
chr12	HAVANA	CDS	79332033	79332121	0	-	0	gene_id "ENSMUSG00000066440.6"; transcript_id "ENSMUST00000021547.8"; gene_type "protein_coding"; gene_name "Zfyve26"; transcript_type "protein_coding"; transcript_name "Zfyve26-201"; exon_number 8; exon_id "ENSMUSE00000612476.2"; level 2; protein_id "ENSMUSP00000021547.7"; transcript_support_level "1"; mgi_id "MGI:1924767"; tag "basic"; tag "Ensembl_canonical"; tag "GENCODE_Primary"; tag "appris_principal_1"; tag "CCDS"; ccdsid "CCDS36481.1"; havana_gene "OTTMUSG00000065463.1"; havana_transcript "OTTMUST00000159477.1";
chr12	HAVANA	exon	79332033	79332121	0	-	.	gene_id "ENSMUSG00000066440.6"; transcript_id "ENSMUST00000218377.2"; gene_type "protein_coding"; gene_name "Zfyve26"; transcript_type "protein_coding"; transcript_name "Zfyve26-203"; exon_number 8; exon_id "ENSMUSE00000612476.2"; level 2; protein_id "ENSMUSP00000151280.2"; transcript_support_level "5"; mgi_id "MGI:1924767"; tag "non_canonical_TEC"; tag "basic"; havana_gene "OTTMUSG00000065463.1"; havana_transcript "OTTMUST00000159478.1";
chr12	HAVANA	CDS	79332033	79332121	0	-	0	gene_id "ENSMUSG00000066440.6"; transcript_id "ENSMUST00000218377.2"; gene_type "protein_coding"; gene_name "Zfyve26"; transcript_type "protein_coding"; transcript_name "Zfyve26-203"; exon_number 8; exon_id "ENSMUSE00000612476.2"; level 2; protein_id "ENSMUSP00000151280.2"; transcript_support_level "5"; mgi_id "MGI:1924767"; tag "non_canonical_TEC"; tag "basic"; havana_gene "OTTMUSG00000065463.1"; havana_transcript "OTTMUST00000159478.1";
chr12	HAVANA	exon	79332033	79332121	0	-	.	gene_id "ENSMUSG00000066440.6"; transcript_id "ENSMUST00000219842.2"; gene_type "protein_coding"; gene_name "Zfyve26"; transcript_type "retained_intron"; transcript_name "Zfyve26-209"; exon_number 8; exon_id "ENSMUSE00001410344.2"; level 2; transcript_support_level "1"; mgi_id "MGI:1924767"; havana_gene "OTTMUSG00000065463.1"; havana_transcript "OTTMUST00000159488.1";
chr12	HAVANA	exon	79332256	79332420	0	-	.	gene_id "ENSMUSG00000066440.6"; transcript_id "ENSMUST00000021547.8"; gene_type "protein_coding"; gene_name "Zfyve26"; transcript_type "protein_coding"; transcript_name "Zfyve26-201"; exon_number 7; exon_id "ENSMUSE00000612477.2"; level 2; protein_id "ENSMUSP00000021547.7"; transcript_support_level "1"; mgi_id "MGI:1924767"; tag "basic"; tag "Ensembl_canonical"; tag "GENCODE_Primary"; tag "appris_principal_1"; tag "CCDS"; ccdsid "CCDS36481.1"; havana_gene "OTTMUSG00000065463.1"; havana_transcript "OTTMUST00000159477.1";
chr12	HAVANA	CDS	79332256	79332420	0	-	0	gene_id "ENSMUSG00000066440.6"; transcript_id "ENSMUST00000021547.8"; gene_type "protein_coding"; gene_name "Zfyve26"; transcript_type "protein_coding"; transcript_name "Zfyve26-201"; exon_number 7; exon_id "ENSMUSE00000612477.2"; level 2; protein_id "ENSMUSP00000021547.7"; transcript_support_level "1"; mgi_id "MGI:1924767"; tag "basic"; tag "Ensembl_canonical"; tag "GENCODE_Primary"; tag "appris_principal_1"; tag "CCDS"; ccdsid "CCDS36481.1"; havana_gene "OTTMUSG00000065463.1"; havana_transcript "OTTMUST00000159477.1";
chr12	HAVANA	exon	79332256	79332420	0	-	.	gene_id "ENSMUSG00000066440.6"; transcript_id "ENSMUST00000218377.2"; gene_type "protein_coding"; gene_name "Zfyve26"; transcript_type "protein_coding"; transcript_name "Zfyve26-203"; exon_number 7; exon_id "ENSMUSE00000612477.2"; level 2; protein_id "ENSMUSP00000151280.2"; transcript_support_level "5"; mgi_id "MGI:1924767"; tag "non_canonical_TEC"; tag "basic"; havana_gene "OTTMUSG00000065463.1"; havana_transcript "OTTMUST00000159478.1";
chr12	HAVANA	CDS	79332256	79332420	0	-	0	gene_id "ENSMUSG00000066440.6"; transcript_id "ENSMUST00000218377.2"; gene_type "protein_coding"; gene_name "Zfyve26"; transcript_type "protein_coding"; transcript_name "Zfyve26-203"; exon_number 7; exon_id "ENSMUSE00000612477.2"; level 2; protein_id "ENSMUSP00000151280.2"; transcript_support_level "5"; mgi_id "MGI:1924767"; tag "non_canonical_TEC"; tag "basic"; havana_gene "OTTMUSG00000065463.1"; havana_transcript "OTTMUST00000159478.1";
chr12	HAVANA	exon	79332256	79332420	0	-	.	gene_id "ENSMUSG00000066440.6"; transcript_id "ENSMUST00000219842.2"; gene_type "protein_coding"; gene_name "Zfyve26"; transcript_type "retained_intron"; transcript_name "Zfyve26-209"; exon_number 7; exon_id "ENSMUSE00001410816.2"; level 2; transcript_support_level "1"; mgi_id "MGI:1924767"; havana_gene "OTTMUSG00000065463.1"; havana_transcript "OTTMUST00000159488.1";
chr12	HAVANA	exon	79332980	79333101	0	-	.	gene_id "ENSMUSG00000066440.6"; transcript_id "ENSMUST00000021547.8"; gene_type "protein_coding"; gene_name "Zfyve26"; transcript_type "protein_coding"; transcript_name "Zfyve26-201"; exon_number 6; exon_id "ENSMUSE00000612478.2"; level 2; protein_id "ENSMUSP00000021547.7"; transcript_support_level "1"; mgi_id "MGI:1924767"; tag "basic"; tag "Ensembl_canonical"; tag "GENCODE_Primary"; tag "appris_principal_1"; tag "CCDS"; ccdsid "CCDS36481.1"; havana_gene "OTTMUSG00000065463.1"; havana_transcript "OTTMUST00000159477.1";
chr12	HAVANA	CDS	79332980	79333101	0	-	2	gene_id "ENSMUSG00000066440.6"; transcript_id "ENSMUST00000021547.8"; gene_type "protein_coding"; gene_name "Zfyve26"; transcript_type "protein_coding"; transcript_name "Zfyve26-201"; exon_number 6; exon_id "ENSMUSE00000612478.2"; level 2; protein_id "ENSMUSP00000021547.7"; transcript_support_level "1"; mgi_id "MGI:1924767"; tag "basic"; tag "Ensembl_canonical"; tag "GENCODE_Primary"; tag "appris_principal_1"; tag "CCDS"; ccdsid "CCDS36481.1"; havana_gene "OTTMUSG00000065463.1"; havana_transcript "OTTMUST00000159477.1";
chr12	HAVANA	exon	79332980	79333101	0	-	.	gene_id "ENSMUSG00000066440.6"; transcript_id "ENSMUST00000218377.2"; gene_type "protein_coding"; gene_name "Zfyve26"; transcript_type "protein_coding"; transcript_name "Zfyve26-203"; exon_number 6; exon_id "ENSMUSE00000612478.2"; level 2; protein_id "ENSMUSP00000151280.2"; transcript_support_level "5"; mgi_id "MGI:1924767"; tag "non_canonical_TEC"; tag "basic"; havana_gene "OTTMUSG00000065463.1"; havana_transcript "OTTMUST00000159478.1";
chr12	HAVANA	CDS	79332980	79333101	0	-	2	gene_id "ENSMUSG00000066440.6"; transcript_id "ENSMUST00000218377.2"; gene_type "protein_coding"; gene_name "Zfyve26"; transcript_type "protein_coding"; transcript_name "Zfyve26-203"; exon_number 6; exon_id "ENSMUSE00000612478.2"; level 2; protein_id "ENSMUSP00000151280.2"; transcript_support_level "5"; mgi_id "MGI:1924767"; tag "non_canonical_TEC"; tag "basic"; havana_gene "OTTMUSG00000065463.1"; havana_transcript "OTTMUST00000159478.1";
chr12	HAVANA	exon	79332980	79333101	0	-	.	gene_id "ENSMUSG00000066440.6"; transcript_id "ENSMUST00000219842.2"; gene_type "protein_coding"; gene_name "Zfyve26"; transcript_type "retained_intron"; transcript_name "Zfyve26-209"; exon_number 6; exon_id "ENSMUSE00001406354.2"; level 2; transcript_support_level "1"; mgi_id "MGI:1924767"; havana_gene "OTTMUSG00000065463.1"; havana_transcript "OTTMUST00000159488.1";
chr12	HAVANA	exon	79334149	79334653	0	-	.	gene_id "ENSMUSG00000066440.6"; transcript_id "ENSMUST00000021547.8"; gene_type "protein_coding"; gene_name "Zfyve26"; transcript_type "protein_coding"; transcript_name "Zfyve26-201"; exon_number 5; exon_id "ENSMUSE00000612479.2"; level 2; protein_id "ENSMUSP00000021547.7"; transcript_support_level "1"; mgi_id "MGI:1924767"; tag "basic"; tag "Ensembl_canonical"; tag "GENCODE_Primary"; tag "appris_principal_1"; tag "CCDS"; ccdsid "CCDS36481.1"; havana_gene "OTTMUSG00000065463.1"; havana_transcript "OTTMUST00000159477.1";
chr12	HAVANA	CDS	79334149	79334653	0	-	0	gene_id "ENSMUSG00000066440.6"; transcript_id "ENSMUST00000021547.8"; gene_type "protein_coding"; gene_name "Zfyve26"; transcript_type "protein_coding"; transcript_name "Zfyve26-201"; exon_number 5; exon_id "ENSMUSE00000612479.2"; level 2; protein_id "ENSMUSP00000021547.7"; transcript_support_level "1"; mgi_id "MGI:1924767"; tag "basic"; tag "Ensembl_canonical"; tag "GENCODE_Primary"; tag "appris_principal_1"; tag "CCDS"; ccdsid "CCDS36481.1"; havana_gene "OTTMUSG00000065463.1"; havana_transcript "OTTMUST00000159477.1";
chr12	HAVANA	exon	79334149	79334653	0	-	.	gene_id "ENSMUSG00000066440.6"; transcript_id "ENSMUST00000218377.2"; gene_type "protein_coding"; gene_name "Zfyve26"; transcript_type "protein_coding"; transcript_name "Zfyve26-203"; exon_number 5; exon_id "ENSMUSE00000612479.2"; level 2; protein_id "ENSMUSP00000151280.2"; transcript_support_level "5"; mgi_id "MGI:1924767"; tag "non_canonical_TEC"; tag "basic"; havana_gene "OTTMUSG00000065463.1"; havana_transcript "OTTMUST00000159478.1";
chr12	HAVANA	CDS	79334149	79334653	0	-	0	gene_id "ENSMUSG00000066440.6"; transcript_id "ENSMUST00000218377.2"; gene_type "protein_coding"; gene_name "Zfyve26"; transcript_type "protein_coding"; transcript_name "Zfyve26-203"; exon_number 5; exon_id "ENSMUSE00000612479.2"; level 2; protein_id "ENSMUSP00000151280.2"; transcript_support_level "5"; mgi_id "MGI:1924767"; tag "non_canonical_TEC"; tag "basic"; havana_gene "OTTMUSG00000065463.1"; havana_transcript "OTTMUST00000159478.1";
chr12	HAVANA	exon	79334149	79334653	0	-	.	gene_id "ENSMUSG00000066440.6"; transcript_id "ENSMUST00000219842.2"; gene_type "protein_coding"; gene_name "Zfyve26"; transcript_type "retained_intron"; transcript_name "Zfyve26-209"; exon_number 5; exon_id "ENSMUSE00001407597.2"; level 2; transcript_support_level "1"; mgi_id "MGI:1924767"; havana_gene "OTTMUSG00000065463.1"; havana_transcript "OTTMUST00000159488.1";
chr12	HAVANA	exon	79337648	79337737	0	-	.	gene_id "ENSMUSG00000066440.6"; transcript_id "ENSMUST00000021547.8"; gene_type "protein_coding"; gene_name "Zfyve26"; transcript_type "protein_coding"; transcript_name "Zfyve26-201"; exon_number 4; exon_id "ENSMUSE00000612480.2"; level 2; protein_id "ENSMUSP00000021547.7"; transcript_support_level "1"; mgi_id "MGI:1924767"; tag "basic"; tag "Ensembl_canonical"; tag "GENCODE_Primary"; tag "appris_principal_1"; tag "CCDS"; ccdsid "CCDS36481.1"; havana_gene "OTTMUSG00000065463.1"; havana_transcript "OTTMUST00000159477.1";
chr12	HAVANA	CDS	79337648	79337737	0	-	0	gene_id "ENSMUSG00000066440.6"; transcript_id "ENSMUST00000021547.8"; gene_type "protein_coding"; gene_name "Zfyve26"; transcript_type "protein_coding"; transcript_name "Zfyve26-201"; exon_number 4; exon_id "ENSMUSE00000612480.2"; level 2; protein_id "ENSMUSP00000021547.7"; transcript_support_level "1"; mgi_id "MGI:1924767"; tag "basic"; tag "Ensembl_canonical"; tag "GENCODE_Primary"; tag "appris_principal_1"; tag "CCDS"; ccdsid "CCDS36481.1"; havana_gene "OTTMUSG00000065463.1"; havana_transcript "OTTMUST00000159477.1";
chr12	HAVANA	exon	79337648	79337737	0	-	.	gene_id "ENSMUSG00000066440.6"; transcript_id "ENSMUST00000218377.2"; gene_type "protein_coding"; gene_name "Zfyve26"; transcript_type "protein_coding"; transcript_name "Zfyve26-203"; exon_number 4; exon_id "ENSMUSE00000612480.2"; level 2; protein_id "ENSMUSP00000151280.2"; transcript_support_level "5"; mgi_id "MGI:1924767"; tag "non_canonical_TEC"; tag "basic"; havana_gene "OTTMUSG00000065463.1"; havana_transcript "OTTMUST00000159478.1";
chr12	HAVANA	CDS	79337648	79337737	0	-	0	gene_id "ENSMUSG00000066440.6"; transcript_id "ENSMUST00000218377.2"; gene_type "protein_coding"; gene_name "Zfyve26"; transcript_type "protein_coding"; transcript_name "Zfyve26-203"; exon_number 4; exon_id "ENSMUSE00000612480.2"; level 2; protein_id "ENSMUSP00000151280.2"; transcript_support_level "5"; mgi_id "MGI:1924767"; tag "non_canonical_TEC"; tag "basic"; havana_gene "OTTMUSG00000065463.1"; havana_transcript "OTTMUST00000159478.1";
chr12	HAVANA	exon	79337648	79337737	0	-	.	gene_id "ENSMUSG00000066440.6"; transcript_id "ENSMUST00000219842.2"; gene_type "protein_coding"; gene_name "Zfyve26"; transcript_type "retained_intron"; transcript_name "Zfyve26-209"; exon_number 4; exon_id "ENSMUSE00001405847.2"; level 2; transcript_support_level "1"; mgi_id "MGI:1924767"; havana_gene "OTTMUSG00000065463.1"; havana_transcript "OTTMUST00000159488.1";
chr12	HAVANA	transcript	79338821	79343075	0	-	.	gene_id "ENSMUSG00000066440.6"; transcript_id "ENSMUST00000218510.2"; gene_type "protein_coding"; gene_name "Zfyve26"; transcript_type "retained_intron"; transcript_name "Zfyve26-206"; level 2; transcript_support_level "NA"; mgi_id "MGI:1924767"; havana_gene "OTTMUSG00000065463.1"; havana_transcript "OTTMUST00000159490.1";
chr12	HAVANA	exon	79338821	79343075	0	-	.	gene_id "ENSMUSG00000066440.6"; transcript_id "ENSMUST00000218510.2"; gene_type "protein_coding"; gene_name "Zfyve26"; transcript_type "retained_intron"; transcript_name "Zfyve26-206"; exon_number 1; exon_id "ENSMUSE00001407092.2"; level 2; transcript_support_level "NA"; mgi_id "MGI:1924767"; havana_gene "OTTMUSG00000065463.1"; havana_transcript "OTTMUST00000159490.1";
chr12	HAVANA	exon	79340204	79340678	0	-	.	gene_id "ENSMUSG00000066440.6"; transcript_id "ENSMUST00000219571.2"; gene_type "protein_coding"; gene_name "Zfyve26"; transcript_type "retained_intron"; transcript_name "Zfyve26-208"; exon_number 3; exon_id "ENSMUSE00001406425.2"; level 2; transcript_support_level "2"; mgi_id "MGI:1924767"; havana_gene "OTTMUSG00000065463.1"; havana_transcript "OTTMUST00000159489.1";
chr12	HAVANA	transcript	79340204	79343052	0	-	.	gene_id "ENSMUSG00000066440.6"; transcript_id "ENSMUST00000219571.2"; gene_type "protein_coding"; gene_name "Zfyve26"; transcript_type "retained_intron"; transcript_name "Zfyve26-208"; level 2; transcript_support_level "2"; mgi_id "MGI:1924767"; havana_gene "OTTMUSG00000065463.1"; havana_transcript "OTTMUST00000159489.1";
chr12	HAVANA	exon	79340600	79340678	0	-	.	gene_id "ENSMUSG00000066440.6"; transcript_id "ENSMUST00000021547.8"; gene_type "protein_coding"; gene_name "Zfyve26"; transcript_type "protein_coding"; transcript_name "Zfyve26-201"; exon_number 3; exon_id "ENSMUSE00000612481.2"; level 2; protein_id "ENSMUSP00000021547.7"; transcript_support_level "1"; mgi_id "MGI:1924767"; tag "basic"; tag "Ensembl_canonical"; tag "GENCODE_Primary"; tag "appris_principal_1"; tag "CCDS"; ccdsid "CCDS36481.1"; havana_gene "OTTMUSG00000065463.1"; havana_transcript "OTTMUST00000159477.1";
chr12	HAVANA	CDS	79340600	79340678	0	-	1	gene_id "ENSMUSG00000066440.6"; transcript_id "ENSMUST00000021547.8"; gene_type "protein_coding"; gene_name "Zfyve26"; transcript_type "protein_coding"; transcript_name "Zfyve26-201"; exon_number 3; exon_id "ENSMUSE00000612481.2"; level 2; protein_id "ENSMUSP00000021547.7"; transcript_support_level "1"; mgi_id "MGI:1924767"; tag "basic"; tag "Ensembl_canonical"; tag "GENCODE_Primary"; tag "appris_principal_1"; tag "CCDS"; ccdsid "CCDS36481.1"; havana_gene "OTTMUSG00000065463.1"; havana_transcript "OTTMUST00000159477.1";
chr12	HAVANA	exon	79340600	79340678	0	-	.	gene_id "ENSMUSG00000066440.6"; transcript_id "ENSMUST00000218377.2"; gene_type "protein_coding"; gene_name "Zfyve26"; transcript_type "protein_coding"; transcript_name "Zfyve26-203"; exon_number 3; exon_id "ENSMUSE00000612481.2"; level 2; protein_id "ENSMUSP00000151280.2"; transcript_support_level "5"; mgi_id "MGI:1924767"; tag "non_canonical_TEC"; tag "basic"; havana_gene "OTTMUSG00000065463.1"; havana_transcript "OTTMUST00000159478.1";
chr12	HAVANA	CDS	79340600	79340678	0	-	1	gene_id "ENSMUSG00000066440.6"; transcript_id "ENSMUST00000218377.2"; gene_type "protein_coding"; gene_name "Zfyve26"; transcript_type "protein_coding"; transcript_name "Zfyve26-203"; exon_number 3; exon_id "ENSMUSE00000612481.2"; level 2; protein_id "ENSMUSP00000151280.2"; transcript_support_level "5"; mgi_id "MGI:1924767"; tag "non_canonical_TEC"; tag "basic"; havana_gene "OTTMUSG00000065463.1"; havana_transcript "OTTMUST00000159478.1";
chr12	HAVANA	exon	79340600	79340678	0	-	.	gene_id "ENSMUSG00000066440.6"; transcript_id "ENSMUST00000219842.2"; gene_type "protein_coding"; gene_name "Zfyve26"; transcript_type "retained_intron"; transcript_name "Zfyve26-209"; exon_number 3; exon_id "ENSMUSE00001407149.2"; level 2; transcript_support_level "1"; mgi_id "MGI:1924767"; havana_gene "OTTMUSG00000065463.1"; havana_transcript "OTTMUST00000159488.1";
chr12	HAVANA	CDS	79342251	79342444	0	-	0	gene_id "ENSMUSG00000066440.6"; transcript_id "ENSMUST00000021547.8"; gene_type "protein_coding"; gene_name "Zfyve26"; transcript_type "protein_coding"; transcript_name "Zfyve26-201"; exon_number 2; exon_id "ENSMUSE00000612482.2"; level 2; protein_id "ENSMUSP00000021547.7"; transcript_support_level "1"; mgi_id "MGI:1924767"; tag "basic"; tag "Ensembl_canonical"; tag "GENCODE_Primary"; tag "appris_principal_1"; tag "CCDS"; ccdsid "CCDS36481.1"; havana_gene "OTTMUSG00000065463.1"; havana_transcript "OTTMUST00000159477.1";
chr12	HAVANA	CDS	79342251	79342444	0	-	0	gene_id "ENSMUSG00000066440.6"; transcript_id "ENSMUST00000218377.2"; gene_type "protein_coding"; gene_name "Zfyve26"; transcript_type "protein_coding"; transcript_name "Zfyve26-203"; exon_number 2; exon_id "ENSMUSE00000612482.2"; level 2; protein_id "ENSMUSP00000151280.2"; transcript_support_level "5"; mgi_id "MGI:1924767"; tag "non_canonical_TEC"; tag "basic"; havana_gene "OTTMUSG00000065463.1"; havana_transcript "OTTMUST00000159478.1";
chr12	HAVANA	exon	79342251	79342546	0	-	.	gene_id "ENSMUSG00000066440.6"; transcript_id "ENSMUST00000021547.8"; gene_type "protein_coding"; gene_name "Zfyve26"; transcript_type "protein_coding"; transcript_name "Zfyve26-201"; exon_number 2; exon_id "ENSMUSE00000612482.2"; level 2; protein_id "ENSMUSP00000021547.7"; transcript_support_level "1"; mgi_id "MGI:1924767"; tag "basic"; tag "Ensembl_canonical"; tag "GENCODE_Primary"; tag "appris_principal_1"; tag "CCDS"; ccdsid "CCDS36481.1"; havana_gene "OTTMUSG00000065463.1"; havana_transcript "OTTMUST00000159477.1";
chr12	HAVANA	exon	79342251	79342546	0	-	.	gene_id "ENSMUSG00000066440.6"; transcript_id "ENSMUST00000218377.2"; gene_type "protein_coding"; gene_name "Zfyve26"; transcript_type "protein_coding"; transcript_name "Zfyve26-203"; exon_number 2; exon_id "ENSMUSE00000612482.2"; level 2; protein_id "ENSMUSP00000151280.2"; transcript_support_level "5"; mgi_id "MGI:1924767"; tag "non_canonical_TEC"; tag "basic"; havana_gene "OTTMUSG00000065463.1"; havana_transcript "OTTMUST00000159478.1";
chr12	HAVANA	exon	79342251	79342546	0	-	.	gene_id "ENSMUSG00000066440.6"; transcript_id "ENSMUST00000219842.2"; gene_type "protein_coding"; gene_name "Zfyve26"; transcript_type "retained_intron"; transcript_name "Zfyve26-209"; exon_number 2; exon_id "ENSMUSE00001410128.2"; level 2; transcript_support_level "1"; mgi_id "MGI:1924767"; havana_gene "OTTMUSG00000065463.1"; havana_transcript "OTTMUST00000159488.1";
chr12	HAVANA	exon	79342251	79342546	0	-	.	gene_id "ENSMUSG00000066440.6"; transcript_id "ENSMUST00000219571.2"; gene_type "protein_coding"; gene_name "Zfyve26"; transcript_type "retained_intron"; transcript_name "Zfyve26-208"; exon_number 2; exon_id "ENSMUSE00001410128.2"; level 2; transcript_support_level "2"; mgi_id "MGI:1924767"; havana_gene "OTTMUSG00000065463.1"; havana_transcript "OTTMUST00000159489.1";
chr12	HAVANA	start_codon	79342442	79342444	0	-	0	gene_id "ENSMUSG00000066440.6"; transcript_id "ENSMUST00000021547.8"; gene_type "protein_coding"; gene_name "Zfyve26"; transcript_type "protein_coding"; transcript_name "Zfyve26-201"; exon_number 2; exon_id "ENSMUSE00000612482.2"; level 2; protein_id "ENSMUSP00000021547.7"; transcript_support_level "1"; mgi_id "MGI:1924767"; tag "basic"; tag "Ensembl_canonical"; tag "GENCODE_Primary"; tag "appris_principal_1"; tag "CCDS"; ccdsid "CCDS36481.1"; havana_gene "OTTMUSG00000065463.1"; havana_transcript "OTTMUST00000159477.1";
chr12	HAVANA	start_codon	79342442	79342444	0	-	0	gene_id "ENSMUSG00000066440.6"; transcript_id "ENSMUST00000218377.2"; gene_type "protein_coding"; gene_name "Zfyve26"; transcript_type "protein_coding"; transcript_name "Zfyve26-203"; exon_number 2; exon_id "ENSMUSE00000612482.2"; level 2; protein_id "ENSMUSP00000151280.2"; transcript_support_level "5"; mgi_id "MGI:1924767"; tag "non_canonical_TEC"; tag "basic"; havana_gene "OTTMUSG00000065463.1"; havana_transcript "OTTMUST00000159478.1";
chr12	HAVANA	UTR	79342445	79342546	0	-	.	gene_id "ENSMUSG00000066440.6"; transcript_id "ENSMUST00000021547.8"; gene_type "protein_coding"; gene_name "Zfyve26"; transcript_type "protein_coding"; transcript_name "Zfyve26-201"; exon_number 2; exon_id "ENSMUSE00000612482.2"; level 2; protein_id "ENSMUSP00000021547.7"; transcript_support_level "1"; mgi_id "MGI:1924767"; tag "basic"; tag "Ensembl_canonical"; tag "GENCODE_Primary"; tag "appris_principal_1"; tag "CCDS"; ccdsid "CCDS36481.1"; havana_gene "OTTMUSG00000065463.1"; havana_transcript "OTTMUST00000159477.1";
chr12	HAVANA	UTR	79342445	79342546	0	-	.	gene_id "ENSMUSG00000066440.6"; transcript_id "ENSMUST00000218377.2"; gene_type "protein_coding"; gene_name "Zfyve26"; transcript_type "protein_coding"; transcript_name "Zfyve26-203"; exon_number 2; exon_id "ENSMUSE00000612482.2"; level 2; protein_id "ENSMUSP00000151280.2"; transcript_support_level "5"; mgi_id "MGI:1924767"; tag "non_canonical_TEC"; tag "basic"; havana_gene "OTTMUSG00000065463.1"; havana_transcript "OTTMUST00000159478.1";
chr12	HAVANA	exon	79343000	79343046	0	-	.	gene_id "ENSMUSG00000066440.6"; transcript_id "ENSMUST00000219842.2"; gene_type "protein_coding"; gene_name "Zfyve26"; transcript_type "retained_intron"; transcript_name "Zfyve26-209"; exon_number 1; exon_id "ENSMUSE00001409479.2"; level 2; transcript_support_level "1"; mgi_id "MGI:1924767"; havana_gene "OTTMUSG00000065463.1"; havana_transcript "OTTMUST00000159488.1";
chr12	HAVANA	exon	79343000	79343052	0	-	.	gene_id "ENSMUSG00000066440.6"; transcript_id "ENSMUST00000219571.2"; gene_type "protein_coding"; gene_name "Zfyve26"; transcript_type "retained_intron"; transcript_name "Zfyve26-208"; exon_number 1; exon_id "ENSMUSE00001407096.2"; level 2; transcript_support_level "2"; mgi_id "MGI:1924767"; havana_gene "OTTMUSG00000065463.1"; havana_transcript "OTTMUST00000159489.1";
chr12	HAVANA	exon	79343000	79343056	0	-	.	gene_id "ENSMUSG00000066440.6"; transcript_id "ENSMUST00000218377.2"; gene_type "protein_coding"; gene_name "Zfyve26"; transcript_type "protein_coding"; transcript_name "Zfyve26-203"; exon_number 1; exon_id "ENSMUSE00000612483.3"; level 2; protein_id "ENSMUSP00000151280.2"; transcript_support_level "5"; mgi_id "MGI:1924767"; tag "non_canonical_TEC"; tag "basic"; havana_gene "OTTMUSG00000065463.1"; havana_transcript "OTTMUST00000159478.1";
chr12	HAVANA	UTR	79343000	79343056	0	-	.	gene_id "ENSMUSG00000066440.6"; transcript_id "ENSMUST00000218377.2"; gene_type "protein_coding"; gene_name "Zfyve26"; transcript_type "protein_coding"; transcript_name "Zfyve26-203"; exon_number 1; exon_id "ENSMUSE00000612483.3"; level 2; protein_id "ENSMUSP00000151280.2"; transcript_support_level "5"; mgi_id "MGI:1924767"; tag "non_canonical_TEC"; tag "basic"; havana_gene "OTTMUSG00000065463.1"; havana_transcript "OTTMUST00000159478.1";
chr12	HAVANA	exon	79343000	79343078	0	-	.	gene_id "ENSMUSG00000066440.6"; transcript_id "ENSMUST00000021547.8"; gene_type "protein_coding"; gene_name "Zfyve26"; transcript_type "protein_coding"; transcript_name "Zfyve26-201"; exon_number 1; exon_id "ENSMUSE00001408475.2"; level 2; protein_id "ENSMUSP00000021547.7"; transcript_support_level "1"; mgi_id "MGI:1924767"; tag "basic"; tag "Ensembl_canonical"; tag "GENCODE_Primary"; tag "appris_principal_1"; tag "CCDS"; ccdsid "CCDS36481.1"; havana_gene "OTTMUSG00000065463.1"; havana_transcript "OTTMUST00000159477.1";
chr12	HAVANA	UTR	79343000	79343078	0	-	.	gene_id "ENSMUSG00000066440.6"; transcript_id "ENSMUST00000021547.8"; gene_type "protein_coding"; gene_name "Zfyve26"; transcript_type "protein_coding"; transcript_name "Zfyve26-201"; exon_number 1; exon_id "ENSMUSE00001408475.2"; level 2; protein_id "ENSMUSP00000021547.7"; transcript_support_level "1"; mgi_id "MGI:1924767"; tag "basic"; tag "Ensembl_canonical"; tag "GENCODE_Primary"; tag "appris_principal_1"; tag "CCDS"; ccdsid "CCDS36481.1"; havana_gene "OTTMUSG00000065463.1"; havana_transcript "OTTMUST00000159477.1";
chr12	sragcm37_es	exon	79365054	79365372	0.0305112423493212	-	.	gene_id "sragcm37_gene_61039"; transcript_id "sragcm37_gene_61039_tx_2"; exon_id "chr12_79365054_79365372_-"; exonnum "2"; txlen "517";
chr12	sragcm37_ss	exon	79368922	79369119	0.0305112423493212	-	.	gene_id "sragcm37_gene_61039"; transcript_id "sragcm37_gene_61039_tx_2"; exon_id "chr12_79368922_79369119_-"; exonnum "1"; txlen "517";
chr12	HAVANA	gene	79540030	79540411	0	-	.	gene_id "ENSMUSG00000143536.1"; gene_type "lncRNA"; gene_name "ENSMUSG00000143536"; level 2;
chr12	HAVANA	transcript	79540030	79540411	0	-	.	gene_id "ENSMUSG00000143536.1"; transcript_id "ENSMUST00000377660.1"; gene_type "lncRNA"; gene_name "ENSMUSG00000143536"; transcript_type "lncRNA"; transcript_name "ENSMUST00000377660"; level 2; tag "basic"; tag "Ensembl_canonical"; tag "GENCODE_Primary"; tag "TAGENE";
chr12	HAVANA	exon	79540030	79540411	0	-	.	gene_id "ENSMUSG00000143536.1"; transcript_id "ENSMUST00000377660.1"; gene_type "lncRNA"; gene_name "ENSMUSG00000143536"; transcript_type "lncRNA"; transcript_name "ENSMUST00000377660"; exon_number 1; exon_id "ENSMUSE00001742740.1"; level 2; tag "basic"; tag "Ensembl_canonical"; tag "GENCODE_Primary"; tag "TAGENE";
chr12	sragcm37_es	exon	79664738	79665008	0.289363622516266	-	.	gene_id "sragcm37_gene_46266"; transcript_id "sragcm37_gene_46266_tx_1"; exon_id "chr12_79664738_79665008_-"; exonnum "4"; txlen "784";
chr12	sragcm37_es	exon	79664738	79665008	0.158774477226351	-	.	gene_id "sragcm37_gene_46266"; transcript_id "sragcm37_gene_46266_tx_2"; exon_id "chr12_79664738_79665008_-"; exonnum "4"; txlen "579";
chr12	sragcm37_es	exon	79664738	79665008	0.047206973768432	-	.	gene_id "sragcm37_gene_46266"; transcript_id "sragcm37_gene_46266_tx_3"; exon_id "chr12_79664738_79665008_-"; exonnum "4"; txlen "607";
chr12	sragcm37_mid	exon	79666183	79666276	0.289363622516266	-	.	gene_id "sragcm37_gene_46266"; transcript_id "sragcm37_gene_46266_tx_1"; exon_id "chr12_79666183_79666276_-"; exonnum "3"; txlen "784";
chr12	sragcm37_mid	exon	79666183	79666276	0.158774477226351	-	.	gene_id "sragcm37_gene_46266"; transcript_id "sragcm37_gene_46266_tx_2"; exon_id "chr12_79666183_79666276_-"; exonnum "3"; txlen "579";
chr12	sragcm37_mid	exon	79666183	79666276	0.047206973768432	-	.	gene_id "sragcm37_gene_46266"; transcript_id "sragcm37_gene_46266_tx_3"; exon_id "chr12_79666183_79666276_-"; exonnum "3"; txlen "607";
chr12	sragcm37_mid	exon	79667086	79667262	0.289363622516266	-	.	gene_id "sragcm37_gene_46266"; transcript_id "sragcm37_gene_46266_tx_1"; exon_id "chr12_79667086_79667262_-"; exonnum "2"; txlen "784";
chr12	sragcm37_mid	exon	79667086	79667262	0.158774477226351	-	.	gene_id "sragcm37_gene_46266"; transcript_id "sragcm37_gene_46266_tx_2"; exon_id "chr12_79667086_79667262_-"; exonnum "2"; txlen "579";
chr12	sragcm37_mid	exon	79667086	79667262	0.047206973768432	-	.	gene_id "sragcm37_gene_46266"; transcript_id "sragcm37_gene_46266_tx_3"; exon_id "chr12_79667086_79667262_-"; exonnum "2"; txlen "607";
chr12	sragcm37_ss	exon	79667378	79667442	0.047206973768432	-	.	gene_id "sragcm37_gene_46266"; transcript_id "sragcm37_gene_46266_tx_3"; exon_id "chr12_79667378_79667442_-"; exonnum "1"; txlen "607";
chr12	sragcm37_ss	exon	79675623	79675659	0.158774477226351	-	.	gene_id "sragcm37_gene_46266"; transcript_id "sragcm37_gene_46266_tx_2"; exon_id "chr12_79675623_79675659_-"; exonnum "1"; txlen "579";
chr12	sragcm37_ss	exon	79694170	79694411	0.289363622516266	-	.	gene_id "sragcm37_gene_46266"; transcript_id "sragcm37_gene_46266_tx_1"; exon_id "chr12_79694170_79694411_-"; exonnum "1"; txlen "784";
chr12	HAVANA	exon	79750409	79750756	0	-	.	gene_id "ENSMUSG00000143502.1"; transcript_id "ENSMUST00000377313.1"; gene_type "lncRNA"; gene_name "ENSMUSG00000143502"; transcript_type "lncRNA"; transcript_name "ENSMUST00000377313"; exon_number 3; exon_id "ENSMUSE00001742072.1"; level 2; tag "basic"; tag "Ensembl_canonical"; tag "GENCODE_Primary"; tag "TAGENE";
chr12	ENSEMBL_gcm37	exon	79750409	79750756	0.0159731860859954	-	.	gene_id "ENSMUSG00000143502.1"; transcript_id "ENSMUSG00000143502.1_tx_3"; exon_id "chr12_79750409_79750756_-"; exonnum "3"; txlen "641";
chr12	ENSEMBL_gcm37	exon	79750409	79750756	0.00974692963699585	-	.	gene_id "ENSMUSG00000143502.1"; transcript_id "ENSMUSG00000143502.1_tx_6"; exon_id "chr12_79750409_79750756_-"; exonnum "2"; txlen "790";
chr12	HAVANA	gene	79750409	79751762	0	-	.	gene_id "ENSMUSG00000143502.1"; gene_type "lncRNA"; gene_name "ENSMUSG00000143502"; level 2;
chr12	HAVANA	transcript	79750409	79751762	0	-	.	gene_id "ENSMUSG00000143502.1"; transcript_id "ENSMUST00000377313.1"; gene_type "lncRNA"; gene_name "ENSMUSG00000143502"; transcript_type "lncRNA"; transcript_name "ENSMUST00000377313"; level 2; tag "basic"; tag "Ensembl_canonical"; tag "GENCODE_Primary"; tag "TAGENE";
chr12	HAVANA	exon	79750903	79751087	0	-	.	gene_id "ENSMUSG00000143502.1"; transcript_id "ENSMUST00000377313.1"; gene_type "lncRNA"; gene_name "ENSMUSG00000143502"; transcript_type "lncRNA"; transcript_name "ENSMUST00000377313"; exon_number 2; exon_id "ENSMUSE00001742073.1"; level 2; tag "basic"; tag "Ensembl_canonical"; tag "GENCODE_Primary"; tag "TAGENE";
chr12	ENSEMBL_gcm37	exon	79750903	79751087	0.0159731860859954	-	.	gene_id "ENSMUSG00000143502.1"; transcript_id "ENSMUSG00000143502.1_tx_3"; exon_id "chr12_79750903_79751087_-"; exonnum "2"; txlen "641";
chr12	HAVANA	exon	79751706	79751762	0	-	.	gene_id "ENSMUSG00000143502.1"; transcript_id "ENSMUST00000377313.1"; gene_type "lncRNA"; gene_name "ENSMUSG00000143502"; transcript_type "lncRNA"; transcript_name "ENSMUST00000377313"; exon_number 1; exon_id "ENSMUSE00001742071.1"; level 2; tag "basic"; tag "Ensembl_canonical"; tag "GENCODE_Primary"; tag "TAGENE";
chr12	sragcm37_ss	exon	79752103	79752210	0.0159731860859954	-	.	gene_id "ENSMUSG00000143502.1"; transcript_id "ENSMUSG00000143502.1_tx_3"; exon_id "chr12_79752103_79752210_-"; exonnum "1"; txlen "641";
chr12	sragcm37_es	exon	79770282	79771126	0.192721719094694	-	.	gene_id "ENSMUSG00000143502.1"; transcript_id "ENSMUSG00000143502.1_tx_1"; exon_id "chr12_79770282_79771126_-"; exonnum "2"; txlen "1287";
chr12	sragcm37_ss	exon	79823357	79823798	0.192721719094694	-	.	gene_id "ENSMUSG00000143502.1"; transcript_id "ENSMUSG00000143502.1_tx_1"; exon_id "chr12_79823357_79823798_-"; exonnum "1"; txlen "1287";
chr12	sragcm37_ss	exon	79823357	79823798	0.00974692963699585	-	.	gene_id "ENSMUSG00000143502.1"; transcript_id "ENSMUSG00000143502.1_tx_6"; exon_id "chr12_79823357_79823798_-"; exonnum "1"; txlen "790";
chr12	sragcm37_es	exon	79836088	79836363	0.00113913359622586	-	.	gene_id "sragcm37_gene_44777"; transcript_id "sragcm37_gene_44777_tx_4"; exon_id "chr12_79836088_79836363_-"; exonnum "6"; txlen "934";
chr12	sragcm37_mid	exon	79837740	79837896	0.00113913359622586	-	.	gene_id "sragcm37_gene_44777"; transcript_id "sragcm37_gene_44777_tx_4"; exon_id "chr12_79837740_79837896_-"; exonnum "5"; txlen "934";
chr12	sragcm37_mid	exon	79839577	79839772	0.00113913359622586	-	.	gene_id "sragcm37_gene_44777"; transcript_id "sragcm37_gene_44777_tx_4"; exon_id "chr12_79839577_79839772_-"; exonnum "4"; txlen "934";
chr12	sragcm37_mid	exon	79840774	79840831	0.00113913359622586	-	.	gene_id "sragcm37_gene_44777"; transcript_id "sragcm37_gene_44777_tx_4"; exon_id "chr12_79840774_79840831_-"; exonnum "3"; txlen "934";
chr12	sragcm37_mid	exon	79841791	79841890	0.00113913359622586	-	.	gene_id "sragcm37_gene_44777"; transcript_id "sragcm37_gene_44777_tx_4"; exon_id "chr12_79841791_79841890_-"; exonnum "2"; txlen "934";
chr12	sragcm37_ss	exon	79854437	79854583	0.00113913359622586	-	.	gene_id "sragcm37_gene_44777"; transcript_id "sragcm37_gene_44777_tx_4"; exon_id "chr12_79854437_79854583_-"; exonnum "1"; txlen "934";
chr12	sragcm37_es	exon	79857828	79858337	0.0495924419083084	-	.	gene_id "sragcm37_gene_35559"; transcript_id "sragcm37_gene_35559_tx_1"; exon_id "chr12_79857828_79858337_-"; exonnum "6"; txlen "1023";
chr12	sragcm37_es	exon	79857828	79858337	0.00977236154392264	-	.	gene_id "sragcm37_gene_35559"; transcript_id "sragcm37_gene_35559_tx_4"; exon_id "chr12_79857828_79858337_-"; exonnum "6"; txlen "1019";
chr12	sragcm37_es	exon	79861575	79861795	0.0217123607987915	-	.	gene_id "sragcm37_gene_35559"; transcript_id "sragcm37_gene_35559_tx_2"; exon_id "chr12_79861575_79861795_-"; exonnum "6"; txlen "734";
chr12	sragcm37_es	exon	79861575	79861795	0.00694923487567832	-	.	gene_id "sragcm37_gene_35559"; transcript_id "sragcm37_gene_35559_tx_5"; exon_id "chr12_79861575_79861795_-"; exonnum "6"; txlen "730";
chr12	sragcm37_mid	exon	79864137	79864233	0.0495924419083084	-	.	gene_id "sragcm37_gene_35559"; transcript_id "sragcm37_gene_35559_tx_1"; exon_id "chr12_79864137_79864233_-"; exonnum "5"; txlen "1023";
chr12	sragcm37_mid	exon	79864137	79864233	0.0217123607987915	-	.	gene_id "sragcm37_gene_35559"; transcript_id "sragcm37_gene_35559_tx_2"; exon_id "chr12_79864137_79864233_-"; exonnum "5"; txlen "734";
chr12	sragcm37_mid	exon	79864137	79864233	0.00977236154392264	-	.	gene_id "sragcm37_gene_35559"; transcript_id "sragcm37_gene_35559_tx_4"; exon_id "chr12_79864137_79864233_-"; exonnum "5"; txlen "1019";
chr12	sragcm37_mid	exon	79864137	79864233	0.00694923487567832	-	.	gene_id "sragcm37_gene_35559"; transcript_id "sragcm37_gene_35559_tx_5"; exon_id "chr12_79864137_79864233_-"; exonnum "5"; txlen "730";
chr12	sragcm37_mid	exon	79865635	79865703	0.0495924419083084	-	.	gene_id "sragcm37_gene_35559"; transcript_id "sragcm37_gene_35559_tx_1"; exon_id "chr12_79865635_79865703_-"; exonnum "4"; txlen "1023";
chr12	sragcm37_mid	exon	79865635	79865703	0.0217123607987915	-	.	gene_id "sragcm37_gene_35559"; transcript_id "sragcm37_gene_35559_tx_2"; exon_id "chr12_79865635_79865703_-"; exonnum "4"; txlen "734";
chr12	sragcm37_mid	exon	79865639	79865703	0.00977236154392264	-	.	gene_id "sragcm37_gene_35559"; transcript_id "sragcm37_gene_35559_tx_4"; exon_id "chr12_79865639_79865703_-"; exonnum "4"; txlen "1019";
chr12	sragcm37_mid	exon	79865639	79865703	0.00694923487567832	-	.	gene_id "sragcm37_gene_35559"; transcript_id "sragcm37_gene_35559_tx_5"; exon_id "chr12_79865639_79865703_-"; exonnum "4"; txlen "730";
chr12	sragcm37_mid	exon	79866562	79866662	0.0495924419083084	-	.	gene_id "sragcm37_gene_35559"; transcript_id "sragcm37_gene_35559_tx_1"; exon_id "chr12_79866562_79866662_-"; exonnum "3"; txlen "1023";
chr12	sragcm37_mid	exon	79866562	79866662	0.0217123607987915	-	.	gene_id "sragcm37_gene_35559"; transcript_id "sragcm37_gene_35559_tx_2"; exon_id "chr12_79866562_79866662_-"; exonnum "3"; txlen "734";
chr12	sragcm37_mid	exon	79866562	79866662	0.00977236154392264	-	.	gene_id "sragcm37_gene_35559"; transcript_id "sragcm37_gene_35559_tx_4"; exon_id "chr12_79866562_79866662_-"; exonnum "3"; txlen "1019";
chr12	sragcm37_mid	exon	79866562	79866662	0.00694923487567832	-	.	gene_id "sragcm37_gene_35559"; transcript_id "sragcm37_gene_35559_tx_5"; exon_id "chr12_79866562_79866662_-"; exonnum "3"; txlen "730";
chr12	sragcm37_mid	exon	79866758	79866861	0.0495924419083084	-	.	gene_id "sragcm37_gene_35559"; transcript_id "sragcm37_gene_35559_tx_1"; exon_id "chr12_79866758_79866861_-"; exonnum "2"; txlen "1023";
chr12	sragcm37_mid	exon	79866758	79866861	0.0217123607987915	-	.	gene_id "sragcm37_gene_35559"; transcript_id "sragcm37_gene_35559_tx_2"; exon_id "chr12_79866758_79866861_-"; exonnum "2"; txlen "734";
chr12	sragcm37_mid	exon	79866758	79866861	0.00977236154392264	-	.	gene_id "sragcm37_gene_35559"; transcript_id "sragcm37_gene_35559_tx_4"; exon_id "chr12_79866758_79866861_-"; exonnum "2"; txlen "1019";
chr12	sragcm37_mid	exon	79866758	79866861	0.00694923487567832	-	.	gene_id "sragcm37_gene_35559"; transcript_id "sragcm37_gene_35559_tx_5"; exon_id "chr12_79866758_79866861_-"; exonnum "2"; txlen "730";
chr12	sragcm37_ss	exon	79871721	79871862	0.0495924419083084	-	.	gene_id "sragcm37_gene_35559"; transcript_id "sragcm37_gene_35559_tx_1"; exon_id "chr12_79871721_79871862_-"; exonnum "1"; txlen "1023";
chr12	sragcm37_ss	exon	79871721	79871862	0.0217123607987915	-	.	gene_id "sragcm37_gene_35559"; transcript_id "sragcm37_gene_35559_tx_2"; exon_id "chr12_79871721_79871862_-"; exonnum "1"; txlen "734";
chr12	sragcm37_ss	exon	79871721	79871862	0.00977236154392264	-	.	gene_id "sragcm37_gene_35559"; transcript_id "sragcm37_gene_35559_tx_4"; exon_id "chr12_79871721_79871862_-"; exonnum "1"; txlen "1019";
chr12	sragcm37_ss	exon	79871721	79871862	0.00694923487567832	-	.	gene_id "sragcm37_gene_35559"; transcript_id "sragcm37_gene_35559_tx_5"; exon_id "chr12_79871721_79871862_-"; exonnum "1"; txlen "730";
chr12	sragcm37_es	exon	79873733	79874956	0.00417824318578675	-	.	gene_id "ENSMUSG00000141386.1"; transcript_id "ENSMUSG00000141386.1_tx_11"; exon_id "chr12_79873733_79874956_-"; exonnum "4"; txlen "1680";
chr12	sragcm37_es	exon	79873733	79874956	0.0244833153019823	-	.	gene_id "ENSMUSG00000141386.1"; transcript_id "ENSMUSG00000141386.1_tx_6"; exon_id "chr12_79873733_79874956_-"; exonnum "4"; txlen "1587";
chr12	sragcm37_es	exon	79873733	79874956	0.014767325175415	-	.	gene_id "ENSMUSG00000141386.1"; transcript_id "ENSMUSG00000141386.1_tx_7"; exon_id "chr12_79873733_79874956_-"; exonnum "5"; txlen "1781";
chr12	sragcm37_mid	exon	79877699	79877864	0.00417824318578675	-	.	gene_id "ENSMUSG00000141386.1"; transcript_id "ENSMUSG00000141386.1_tx_11"; exon_id "chr12_79877699_79877864_-"; exonnum "3"; txlen "1680";
chr12	sragcm37_mid	exon	79877699	79877864	0.0244833153019823	-	.	gene_id "ENSMUSG00000141386.1"; transcript_id "ENSMUSG00000141386.1_tx_6"; exon_id "chr12_79877699_79877864_-"; exonnum "3"; txlen "1587";
chr12	sragcm37_mid	exon	79877699	79877864	0.014767325175415	-	.	gene_id "ENSMUSG00000141386.1"; transcript_id "ENSMUSG00000141386.1_tx_7"; exon_id "chr12_79877699_79877864_-"; exonnum "4"; txlen "1781";
chr12	HAVANA	exon	79877881	79878145	0	-	.	gene_id "ENSMUSG00000141386.1"; transcript_id "ENSMUST00000364906.1"; gene_type "lncRNA"; gene_name "ENSMUSG00000141386"; transcript_type "lncRNA"; transcript_name "ENSMUST00000364906"; exon_number 2; exon_id "ENSMUSE00001718013.1"; level 2; tag "TAGENE";
chr12	HAVANA	transcript	79877881	79878658	0	-	.	gene_id "ENSMUSG00000141386.1"; transcript_id "ENSMUST00000364906.1"; gene_type "lncRNA"; gene_name "ENSMUSG00000141386"; transcript_type "lncRNA"; transcript_name "ENSMUST00000364906"; level 2; tag "TAGENE";
chr12	HAVANA	gene	79877881	79912155	0	-	.	gene_id "ENSMUSG00000141386.1"; gene_type "lncRNA"; gene_name "ENSMUSG00000141386"; level 2;
chr12	HAVANA	exon	79877883	79878145	0	-	.	gene_id "ENSMUSG00000141386.1"; transcript_id "ENSMUST00000364905.1"; gene_type "lncRNA"; gene_name "ENSMUSG00000141386"; transcript_type "lncRNA"; transcript_name "ENSMUST00000364905"; exon_number 2; exon_id "ENSMUSE00001718012.1"; level 2; tag "TAGENE";
chr12	HAVANA	transcript	79877883	79879689	0	-	.	gene_id "ENSMUSG00000141386.1"; transcript_id "ENSMUST00000364905.1"; gene_type "lncRNA"; gene_name "ENSMUSG00000141386"; transcript_type "lncRNA"; transcript_name "ENSMUST00000364905"; level 2; tag "TAGENE";
chr12	HAVANA	exon	79877891	79878145	0	-	.	gene_id "ENSMUSG00000141386.1"; transcript_id "ENSMUST00000364902.1"; gene_type "lncRNA"; gene_name "ENSMUSG00000141386"; transcript_type "lncRNA"; transcript_name "ENSMUST00000364902"; exon_number 7; exon_id "ENSMUSE00001718019.1"; level 2; tag "basic"; tag "Ensembl_canonical"; tag "GENCODE_Primary"; tag "TAGENE";
chr12	HAVANA	transcript	79877891	79909083	0	-	.	gene_id "ENSMUSG00000141386.1"; transcript_id "ENSMUST00000364902.1"; gene_type "lncRNA"; gene_name "ENSMUSG00000141386"; transcript_type "lncRNA"; transcript_name "ENSMUST00000364902"; level 2; tag "basic"; tag "Ensembl_canonical"; tag "GENCODE_Primary"; tag "TAGENE";
chr12	sragcm37_mid	exon	79877996	79878145	0.00417824318578675	-	.	gene_id "ENSMUSG00000141386.1"; transcript_id "ENSMUSG00000141386.1_tx_11"; exon_id "chr12_79877996_79878145_-"; exonnum "2"; txlen "1680";
chr12	sragcm37_mid	exon	79877996	79878145	0.00231464597132782	-	.	gene_id "ENSMUSG00000141386.1"; transcript_id "ENSMUSG00000141386.1_tx_13"; exon_id "chr12_79877996_79878145_-"; exonnum "8"; txlen "861";
chr12	sragcm37_mid	exon	79877996	79878145	0.0244833153019823	-	.	gene_id "ENSMUSG00000141386.1"; transcript_id "ENSMUSG00000141386.1_tx_6"; exon_id "chr12_79877996_79878145_-"; exonnum "2"; txlen "1587";
chr12	sragcm37_mid	exon	79877996	79878145	0.014767325175415	-	.	gene_id "ENSMUSG00000141386.1"; transcript_id "ENSMUSG00000141386.1_tx_7"; exon_id "chr12_79877996_79878145_-"; exonnum "3"; txlen "1781";
chr12	HAVANA	exon	79878519	79878658	0	-	.	gene_id "ENSMUSG00000141386.1"; transcript_id "ENSMUST00000364906.1"; gene_type "lncRNA"; gene_name "ENSMUSG00000141386"; transcript_type "lncRNA"; transcript_name "ENSMUST00000364906"; exon_number 1; exon_id "ENSMUSE00001718016.1"; level 2; tag "TAGENE";
chr12	ENSEMBL_gcm37	exon	79878519	79878658	0.00417824318578675	-	.	gene_id "ENSMUSG00000141386.1"; transcript_id "ENSMUSG00000141386.1_tx_11"; exon_id "chr12_79878519_79878658_-"; exonnum "1"; txlen "1680";
chr12	HAVANA	exon	79879539	79879689	0	-	.	gene_id "ENSMUSG00000141386.1"; transcript_id "ENSMUST00000364905.1"; gene_type "lncRNA"; gene_name "ENSMUSG00000141386"; transcript_type "lncRNA"; transcript_name "ENSMUST00000364905"; exon_number 1; exon_id "ENSMUSE00001718014.1"; level 2; tag "TAGENE";
chr12	sragcm37_mid	exon	79886485	79886678	0.014767325175415	-	.	gene_id "ENSMUSG00000141386.1"; transcript_id "ENSMUSG00000141386.1_tx_7"; exon_id "chr12_79886485_79886678_-"; exonnum "2"; txlen "1781";
chr12	sragcm37_es	exon	79894086	79894325	0.00420844722059603	-	.	gene_id "ENSMUSG00000141386.1"; transcript_id "ENSMUSG00000141386.1_tx_10"; exon_id "chr12_79894086_79894325_-"; exonnum "8"; txlen "951";
chr12	sragcm37_es	exon	79894086	79894325	0.0105211180514901	-	.	gene_id "ENSMUSG00000141386.1"; transcript_id "ENSMUSG00000141386.1_tx_9"; exon_id "chr12_79894086_79894325_-"; exonnum "7"; txlen "856";
chr12	HAVANA	exon	79894727	79894773	0	-	.	gene_id "ENSMUSG00000141386.1"; transcript_id "ENSMUST00000364902.1"; gene_type "lncRNA"; gene_name "ENSMUSG00000141386"; transcript_type "lncRNA"; transcript_name "ENSMUST00000364902"; exon_number 6; exon_id "ENSMUSE00001718022.1"; level 2; tag "basic"; tag "Ensembl_canonical"; tag "GENCODE_Primary"; tag "TAGENE";
chr12	ENSEMBL_gcm37	exon	79894727	79894773	0.00420844722059603	-	.	gene_id "ENSMUSG00000141386.1"; transcript_id "ENSMUSG00000141386.1_tx_10"; exon_id "chr12_79894727_79894773_-"; exonnum "7"; txlen "951";
chr12	ENSEMBL_gcm37	exon	79894727	79894773	0.00231464597132782	-	.	gene_id "ENSMUSG00000141386.1"; transcript_id "ENSMUSG00000141386.1_tx_13"; exon_id "chr12_79894727_79894773_-"; exonnum "7"; txlen "861";
chr12	ENSEMBL_gcm37	exon	79894727	79894773	0.0244833153019823	-	.	gene_id "ENSMUSG00000141386.1"; transcript_id "ENSMUSG00000141386.1_tx_6"; exon_id "chr12_79894727_79894773_-"; exonnum "1"; txlen "1587";
chr12	ENSEMBL_gcm37	exon	79894727	79894773	0.014767325175415	-	.	gene_id "ENSMUSG00000141386.1"; transcript_id "ENSMUSG00000141386.1_tx_7"; exon_id "chr12_79894727_79894773_-"; exonnum "1"; txlen "1781";
chr12	ENSEMBL_gcm37	exon	79894727	79894773	0.0105211180514901	-	.	gene_id "ENSMUSG00000141386.1"; transcript_id "ENSMUSG00000141386.1_tx_9"; exon_id "chr12_79894727_79894773_-"; exonnum "6"; txlen "856";
chr12	HAVANA	exon	79895094	79895177	0	-	.	gene_id "ENSMUSG00000141386.1"; transcript_id "ENSMUST00000364902.1"; gene_type "lncRNA"; gene_name "ENSMUSG00000141386"; transcript_type "lncRNA"; transcript_name "ENSMUST00000364902"; exon_number 5; exon_id "ENSMUSE00001718024.1"; level 2; tag "basic"; tag "Ensembl_canonical"; tag "GENCODE_Primary"; tag "TAGENE";
chr12	ENSEMBL_gcm37	exon	79895094	79895177	0.00420844722059603	-	.	gene_id "ENSMUSG00000141386.1"; transcript_id "ENSMUSG00000141386.1_tx_10"; exon_id "chr12_79895094_79895177_-"; exonnum "6"; txlen "951";
chr12	ENSEMBL_gcm37	exon	79895094	79895177	0.00231464597132782	-	.	gene_id "ENSMUSG00000141386.1"; transcript_id "ENSMUSG00000141386.1_tx_13"; exon_id "chr12_79895094_79895177_-"; exonnum "6"; txlen "861";
chr12	ENSEMBL_gcm37	exon	79895094	79895177	0.0105211180514901	-	.	gene_id "ENSMUSG00000141386.1"; transcript_id "ENSMUSG00000141386.1_tx_9"; exon_id "chr12_79895094_79895177_-"; exonnum "5"; txlen "856";
chr12	HAVANA	exon	79895578	79895730	0	-	.	gene_id "ENSMUSG00000141386.1"; transcript_id "ENSMUST00000364902.1"; gene_type "lncRNA"; gene_name "ENSMUSG00000141386"; transcript_type "lncRNA"; transcript_name "ENSMUST00000364902"; exon_number 4; exon_id "ENSMUSE00001718011.1"; level 2; tag "basic"; tag "Ensembl_canonical"; tag "GENCODE_Primary"; tag "TAGENE";
chr12	ENSEMBL_gcm37	exon	79895578	79895730	0.00420844722059603	-	.	gene_id "ENSMUSG00000141386.1"; transcript_id "ENSMUSG00000141386.1_tx_10"; exon_id "chr12_79895578_79895730_-"; exonnum "5"; txlen "951";
chr12	ENSEMBL_gcm37	exon	79895578	79895730	0.00231464597132782	-	.	gene_id "ENSMUSG00000141386.1"; transcript_id "ENSMUSG00000141386.1_tx_13"; exon_id "chr12_79895578_79895730_-"; exonnum "5"; txlen "861";
chr12	ENSEMBL_gcm37	exon	79895578	79895730	0.0105211180514901	-	.	gene_id "ENSMUSG00000141386.1"; transcript_id "ENSMUSG00000141386.1_tx_9"; exon_id "chr12_79895578_79895730_-"; exonnum "4"; txlen "856";
chr12	sragcm37_mid	exon	79896914	79897008	0.00420844722059603	-	.	gene_id "ENSMUSG00000141386.1"; transcript_id "ENSMUSG00000141386.1_tx_10"; exon_id "chr12_79896914_79897008_-"; exonnum "4"; txlen "951";
chr12	sragcm37_mid	exon	79896914	79897008	0.00342548945307298	-	.	gene_id "ENSMUSG00000141386.1"; transcript_id "ENSMUSG00000141386.1_tx_12"; exon_id "chr12_79896914_79897008_-"; exonnum "4"; txlen "637";
chr12	sragcm37_mid	exon	79896914	79897008	0.00231464597132782	-	.	gene_id "ENSMUSG00000141386.1"; transcript_id "ENSMUSG00000141386.1_tx_13"; exon_id "chr12_79896914_79897008_-"; exonnum "4"; txlen "861";
chr12	HAVANA	exon	79896915	79897008	0	-	.	gene_id "ENSMUSG00000141386.1"; transcript_id "ENSMUST00000364903.1"; gene_type "lncRNA"; gene_name "ENSMUSG00000141386"; transcript_type "lncRNA"; transcript_name "ENSMUST00000364903"; exon_number 4; exon_id "ENSMUSE00001718023.1"; level 2; tag "basic"; tag "TAGENE";
chr12	HAVANA	transcript	79896915	79912155	0	-	.	gene_id "ENSMUSG00000141386.1"; transcript_id "ENSMUST00000364903.1"; gene_type "lncRNA"; gene_name "ENSMUSG00000141386"; transcript_type "lncRNA"; transcript_name "ENSMUST00000364903"; level 2; tag "basic"; tag "TAGENE";
chr12	HAVANA	exon	79900446	79900519	0	-	.	gene_id "ENSMUSG00000141386.1"; transcript_id "ENSMUST00000364902.1"; gene_type "lncRNA"; gene_name "ENSMUSG00000141386"; transcript_type "lncRNA"; transcript_name "ENSMUST00000364902"; exon_number 3; exon_id "ENSMUSE00001718020.1"; level 2; tag "basic"; tag "Ensembl_canonical"; tag "GENCODE_Primary"; tag "TAGENE";
chr12	HAVANA	exon	79900446	79900519	0	-	.	gene_id "ENSMUSG00000141386.1"; transcript_id "ENSMUST00000364903.1"; gene_type "lncRNA"; gene_name "ENSMUSG00000141386"; transcript_type "lncRNA"; transcript_name "ENSMUST00000364903"; exon_number 3; exon_id "ENSMUSE00001718020.1"; level 2; tag "basic"; tag "TAGENE";
chr12	ENSEMBL_gcm37	exon	79900446	79900519	0.00420844722059603	-	.	gene_id "ENSMUSG00000141386.1"; transcript_id "ENSMUSG00000141386.1_tx_10"; exon_id "chr12_79900446_79900519_-"; exonnum "3"; txlen "951";
chr12	ENSEMBL_gcm37	exon	79900446	79900519	0.00342548945307298	-	.	gene_id "ENSMUSG00000141386.1"; transcript_id "ENSMUSG00000141386.1_tx_12"; exon_id "chr12_79900446_79900519_-"; exonnum "3"; txlen "637";
chr12	ENSEMBL_gcm37	exon	79900446	79900519	0.00231464597132782	-	.	gene_id "ENSMUSG00000141386.1"; transcript_id "ENSMUSG00000141386.1_tx_13"; exon_id "chr12_79900446_79900519_-"; exonnum "3"; txlen "861";
chr12	ENSEMBL_gcm37	exon	79900446	79900519	0.0105211180514901	-	.	gene_id "ENSMUSG00000141386.1"; transcript_id "ENSMUSG00000141386.1_tx_9"; exon_id "chr12_79900446_79900519_-"; exonnum "3"; txlen "856";
chr12	sragcm37_es	exon	79905653	79905848	0.172173327551895	-	.	gene_id "ENSMUSG00000141386.1"; transcript_id "ENSMUSG00000141386.1_tx_1"; exon_id "chr12_79905653_79905848_-"; exonnum "3"; txlen "664";
chr12	HAVANA	exon	79907097	79907408	0	-	.	gene_id "ENSMUSG00000141386.1"; transcript_id "ENSMUST00000364904.1"; gene_type "lncRNA"; gene_name "ENSMUSG00000141386"; transcript_type "lncRNA"; transcript_name "ENSMUST00000364904"; exon_number 2; exon_id "ENSMUSE00001718025.1"; level 2; tag "basic"; tag "TAGENE";
chr12	HAVANA	transcript	79907097	79910980	0	-	.	gene_id "ENSMUSG00000141386.1"; transcript_id "ENSMUST00000364904.1"; gene_type "lncRNA"; gene_name "ENSMUSG00000141386"; transcript_type "lncRNA"; transcript_name "ENSMUST00000364904"; level 2; tag "basic"; tag "TAGENE";
chr12	HAVANA	exon	79907345	79907408	0	-	.	gene_id "ENSMUSG00000141386.1"; transcript_id "ENSMUST00000364902.1"; gene_type "lncRNA"; gene_name "ENSMUSG00000141386"; transcript_type "lncRNA"; transcript_name "ENSMUST00000364902"; exon_number 2; exon_id "ENSMUSE00001718021.1"; level 2; tag "basic"; tag "Ensembl_canonical"; tag "GENCODE_Primary"; tag "TAGENE";
chr12	HAVANA	exon	79907345	79907408	0	-	.	gene_id "ENSMUSG00000141386.1"; transcript_id "ENSMUST00000364903.1"; gene_type "lncRNA"; gene_name "ENSMUSG00000141386"; transcript_type "lncRNA"; transcript_name "ENSMUST00000364903"; exon_number 2; exon_id "ENSMUSE00001718021.1"; level 2; tag "basic"; tag "TAGENE";
chr12	ENSEMBL_gcm37	exon	79907345	79907408	0.172173327551895	-	.	gene_id "ENSMUSG00000141386.1"; transcript_id "ENSMUSG00000141386.1_tx_1"; exon_id "chr12_79907345_79907408_-"; exonnum "2"; txlen "664";
chr12	ENSEMBL_gcm37	exon	79907345	79907408	0.00420844722059603	-	.	gene_id "ENSMUSG00000141386.1"; transcript_id "ENSMUSG00000141386.1_tx_10"; exon_id "chr12_79907345_79907408_-"; exonnum "2"; txlen "951";
chr12	ENSEMBL_gcm37	exon	79907345	79907408	0.00342548945307298	-	.	gene_id "ENSMUSG00000141386.1"; transcript_id "ENSMUSG00000141386.1_tx_12"; exon_id "chr12_79907345_79907408_-"; exonnum "2"; txlen "637";
chr12	ENSEMBL_gcm37	exon	79907345	79907408	0.00231464597132782	-	.	gene_id "ENSMUSG00000141386.1"; transcript_id "ENSMUSG00000141386.1_tx_13"; exon_id "chr12_79907345_79907408_-"; exonnum "2"; txlen "861";
chr12	ENSEMBL_gcm37	exon	79907345	79907408	0.111661815818933	-	.	gene_id "ENSMUSG00000141386.1"; transcript_id "ENSMUSG00000141386.1_tx_2"; exon_id "chr12_79907345_79907408_-"; exonnum "4"; txlen "714";
chr12	ENSEMBL_gcm37	exon	79907345	79907408	0.0130877775347354	-	.	gene_id "ENSMUSG00000141386.1"; transcript_id "ENSMUSG00000141386.1_tx_8"; exon_id "chr12_79907345_79907408_-"; exonnum "2"; txlen "564";
chr12	ENSEMBL_gcm37	exon	79907345	79907408	0.0105211180514901	-	.	gene_id "ENSMUSG00000141386.1"; transcript_id "ENSMUSG00000141386.1_tx_9"; exon_id "chr12_79907345_79907408_-"; exonnum "2"; txlen "856";
chr12	sragcm37_es	exon	79907476	79909728	0.103082366144368	-	.	gene_id "ENSMUSG00000141386.1"; transcript_id "ENSMUSG00000141386.1_tx_4"; exon_id "chr12_79907476_79909728_-"; exonnum "2"; txlen "2657";
chr12	HAVANA	exon	79908890	79909083	0	-	.	gene_id "ENSMUSG00000141386.1"; transcript_id "ENSMUST00000364902.1"; gene_type "lncRNA"; gene_name "ENSMUSG00000141386"; transcript_type "lncRNA"; transcript_name "ENSMUST00000364902"; exon_number 1; exon_id "ENSMUSE00001718017.1"; level 2; tag "basic"; tag "Ensembl_canonical"; tag "GENCODE_Primary"; tag "TAGENE";
chr12	ENSEMBL_gcm37	exon	79908890	79909083	0.00420844722059603	-	.	gene_id "ENSMUSG00000141386.1"; transcript_id "ENSMUSG00000141386.1_tx_10"; exon_id "chr12_79908890_79909083_-"; exonnum "1"; txlen "951";
chr12	ENSEMBL_gcm37	exon	79908890	79909083	0.00231464597132782	-	.	gene_id "ENSMUSG00000141386.1"; transcript_id "ENSMUSG00000141386.1_tx_13"; exon_id "chr12_79908890_79909083_-"; exonnum "1"; txlen "861";
chr12	ENSEMBL_gcm37	exon	79908890	79909083	0.0105211180514901	-	.	gene_id "ENSMUSG00000141386.1"; transcript_id "ENSMUSG00000141386.1_tx_9"; exon_id "chr12_79908890_79909083_-"; exonnum "1"; txlen "856";
chr12	sragcm37_es	exon	79910624	79911154	0.1101557188451	-	.	gene_id "ENSMUSG00000141386.1"; transcript_id "ENSMUSG00000141386.1_tx_3"; exon_id "chr12_79910624_79911154_-"; exonnum "2"; txlen "1031";
chr12	HAVANA	exon	79910853	79910980	0	-	.	gene_id "ENSMUSG00000141386.1"; transcript_id "ENSMUST00000364904.1"; gene_type "lncRNA"; gene_name "ENSMUSG00000141386"; transcript_type "lncRNA"; transcript_name "ENSMUST00000364904"; exon_number 1; exon_id "ENSMUSE00001718015.1"; level 2; tag "basic"; tag "TAGENE";
chr12	sragcm37_mid	exon	79910853	79911256	0.172173327551895	-	.	gene_id "ENSMUSG00000141386.1"; transcript_id "ENSMUSG00000141386.1_tx_1"; exon_id "chr12_79910853_79911256_-"; exonnum "1"; txlen "664";
chr12	sragcm37_mid	exon	79910853	79911256	0.00342548945307298	-	.	gene_id "ENSMUSG00000141386.1"; transcript_id "ENSMUSG00000141386.1_tx_12"; exon_id "chr12_79910853_79911256_-"; exonnum "1"; txlen "637";
chr12	sragcm37_mid	exon	79910853	79911256	0.103082366144368	-	.	gene_id "ENSMUSG00000141386.1"; transcript_id "ENSMUSG00000141386.1_tx_4"; exon_id "chr12_79910853_79911256_-"; exonnum "1"; txlen "2657";
chr12	sragcm37_ss	exon	79911377	79911876	0.1101557188451	-	.	gene_id "ENSMUSG00000141386.1"; transcript_id "ENSMUSG00000141386.1_tx_3"; exon_id "chr12_79911377_79911876_-"; exonnum "1"; txlen "1031";
chr12	sragcm37_ss	exon	79911377	79911876	0.0130877775347354	-	.	gene_id "ENSMUSG00000141386.1"; transcript_id "ENSMUSG00000141386.1_tx_8"; exon_id "chr12_79911377_79911876_-"; exonnum "1"; txlen "564";
chr12	HAVANA	exon	79911964	79912155	0	-	.	gene_id "ENSMUSG00000141386.1"; transcript_id "ENSMUST00000364903.1"; gene_type "lncRNA"; gene_name "ENSMUSG00000141386"; transcript_type "lncRNA"; transcript_name "ENSMUST00000364903"; exon_number 1; exon_id "ENSMUSE00001718018.1"; level 2; tag "basic"; tag "TAGENE";
chr12	sragcm37_mid	exon	79912329	79912412	0.111661815818933	-	.	gene_id "ENSMUSG00000141386.1"; transcript_id "ENSMUSG00000141386.1_tx_2"; exon_id "chr12_79912329_79912412_-"; exonnum "3"; txlen "714";
chr12	sragcm37_mid	exon	79913656	79913751	0.111661815818933	-	.	gene_id "ENSMUSG00000141386.1"; transcript_id "ENSMUSG00000141386.1_tx_2"; exon_id "chr12_79913656_79913751_-"; exonnum "2"; txlen "714";
chr12	sragcm37_ss	exon	79913863	79914332	0.111661815818933	-	.	gene_id "ENSMUSG00000141386.1"; transcript_id "ENSMUSG00000141386.1_tx_2"; exon_id "chr12_79913863_79914332_-"; exonnum "1"; txlen "714";
chr12	HAVANA	exon	79963463	79964697	0	-	.	gene_id "ENSMUSG00000112765.3"; transcript_id "ENSMUST00000365410.1"; gene_type "lncRNA"; gene_name "9430078K24Rik"; transcript_type "lncRNA"; transcript_name "9430078K24Rik-207"; exon_number 4; exon_id "ENSMUSE00001719022.1"; level 2; mgi_id "MGI:1924540"; tag "TAGENE"; havana_gene "OTTMUSG00000065584.1";
chr12	HAVANA	transcript	79963463	79972045	0	-	.	gene_id "ENSMUSG00000112765.3"; transcript_id "ENSMUST00000365410.1"; gene_type "lncRNA"; gene_name "9430078K24Rik"; transcript_type "lncRNA"; transcript_name "9430078K24Rik-207"; level 2; mgi_id "MGI:1924540"; tag "TAGENE"; havana_gene "OTTMUSG00000065584.1";
chr12	HAVANA	gene	79963463	79983467	0	-	.	gene_id "ENSMUSG00000112765.3"; gene_type "lncRNA"; gene_name "9430078K24Rik"; level 2; mgi_id "MGI:1924540"; havana_gene "OTTMUSG00000065584.1";
chr12	HAVANA	exon	79963672	79964697	0	-	.	gene_id "ENSMUSG00000112765.3"; transcript_id "ENSMUST00000220293.3"; gene_type "lncRNA"; gene_name "9430078K24Rik"; transcript_type "lncRNA"; transcript_name "9430078K24Rik-203"; exon_number 4; exon_id "ENSMUSE00001719031.1"; level 2; transcript_support_level "3"; mgi_id "MGI:1924540"; tag "TAGENE"; havana_gene "OTTMUSG00000065584.1"; havana_transcript "OTTMUST00000159683.1";
chr12	HAVANA	transcript	79963672	79972299	0	-	.	gene_id "ENSMUSG00000112765.3"; transcript_id "ENSMUST00000220293.3"; gene_type "lncRNA"; gene_name "9430078K24Rik"; transcript_type "lncRNA"; transcript_name "9430078K24Rik-203"; level 2; transcript_support_level "3"; mgi_id "MGI:1924540"; tag "TAGENE"; havana_gene "OTTMUSG00000065584.1"; havana_transcript "OTTMUST00000159683.1";
chr12	HAVANA	exon	79963682	79964697	0	-	.	gene_id "ENSMUSG00000112765.3"; transcript_id "ENSMUST00000365409.1"; gene_type "lncRNA"; gene_name "9430078K24Rik"; transcript_type "lncRNA"; transcript_name "9430078K24Rik-206"; exon_number 4; exon_id "ENSMUSE00001719009.1"; level 2; mgi_id "MGI:1924540"; tag "TAGENE"; havana_gene "OTTMUSG00000065584.1";
chr12	HAVANA	transcript	79963682	79972300	0	-	.	gene_id "ENSMUSG00000112765.3"; transcript_id "ENSMUST00000365409.1"; gene_type "lncRNA"; gene_name "9430078K24Rik"; transcript_type "lncRNA"; transcript_name "9430078K24Rik-206"; level 2; mgi_id "MGI:1924540"; tag "TAGENE"; havana_gene "OTTMUSG00000065584.1";
chr12	HAVANA	exon	79963760	79964697	0	-	.	gene_id "ENSMUSG00000112765.3"; transcript_id "ENSMUST00000218818.3"; gene_type "lncRNA"; gene_name "9430078K24Rik"; transcript_type "lncRNA"; transcript_name "9430078K24Rik-201"; exon_number 3; exon_id "ENSMUSE00001719036.1"; level 2; transcript_support_level "1"; mgi_id "MGI:1924540"; tag "TAGENE"; havana_gene "OTTMUSG00000065584.1"; havana_transcript "OTTMUST00000159682.1";
chr12	HAVANA	transcript	79963760	79971648	0	-	.	gene_id "ENSMUSG00000112765.3"; transcript_id "ENSMUST00000218818.3"; gene_type "lncRNA"; gene_name "9430078K24Rik"; transcript_type "lncRNA"; transcript_name "9430078K24Rik-201"; level 2; transcript_support_level "1"; mgi_id "MGI:1924540"; tag "TAGENE"; havana_gene "OTTMUSG00000065584.1"; havana_transcript "OTTMUST00000159682.1";
chr12	HAVANA	exon	79963762	79964697	0	-	.	gene_id "ENSMUSG00000112765.3"; transcript_id "ENSMUST00000365417.1"; gene_type "lncRNA"; gene_name "9430078K24Rik"; transcript_type "lncRNA"; transcript_name "9430078K24Rik-214"; exon_number 2; exon_id "ENSMUSE00001719038.1"; level 2; mgi_id "MGI:1924540"; tag "TAGENE"; havana_gene "OTTMUSG00000065584.1";
chr12	HAVANA	transcript	79963762	79971671	0	-	.	gene_id "ENSMUSG00000112765.3"; transcript_id "ENSMUST00000365417.1"; gene_type "lncRNA"; gene_name "9430078K24Rik"; transcript_type "lncRNA"; transcript_name "9430078K24Rik-214"; level 2; mgi_id "MGI:1924540"; tag "TAGENE"; havana_gene "OTTMUSG00000065584.1";
chr12	HAVANA	exon	79963764	79964697	0	-	.	gene_id "ENSMUSG00000112765.3"; transcript_id "ENSMUST00000365416.1"; gene_type "lncRNA"; gene_name "9430078K24Rik"; transcript_type "lncRNA"; transcript_name "9430078K24Rik-213"; exon_number 3; exon_id "ENSMUSE00001719013.1"; level 2; mgi_id "MGI:1924540"; tag "TAGENE"; havana_gene "OTTMUSG00000065584.1";
chr12	HAVANA	transcript	79963764	79972022	0	-	.	gene_id "ENSMUSG00000112765.3"; transcript_id "ENSMUST00000365416.1"; gene_type "lncRNA"; gene_name "9430078K24Rik"; transcript_type "lncRNA"; transcript_name "9430078K24Rik-213"; level 2; mgi_id "MGI:1924540"; tag "TAGENE"; havana_gene "OTTMUSG00000065584.1";
chr12	HAVANA	exon	79963778	79964697	0	-	.	gene_id "ENSMUSG00000112765.3"; transcript_id "ENSMUST00000365413.1"; gene_type "lncRNA"; gene_name "9430078K24Rik"; transcript_type "lncRNA"; transcript_name "9430078K24Rik-210"; exon_number 4; exon_id "ENSMUSE00001719025.1"; level 2; mgi_id "MGI:1924540"; tag "TAGENE"; havana_gene "OTTMUSG00000065584.1";
chr12	HAVANA	exon	79963778	79964697	0	-	.	gene_id "ENSMUSG00000112765.3"; transcript_id "ENSMUST00000365411.1"; gene_type "lncRNA"; gene_name "9430078K24Rik"; transcript_type "lncRNA"; transcript_name "9430078K24Rik-208"; exon_number 4; exon_id "ENSMUSE00001719025.1"; level 2; mgi_id "MGI:1924540"; tag "TAGENE"; havana_gene "OTTMUSG00000065584.1";
chr12	ENSEMBL_gcm37	exon	79963778	79964697	0.0292140649040315	-	.	gene_id "ENSMUSG00000112765.3"; transcript_id "ENSMUSG00000112765.3_tx_10"; exon_id "chr12_79963778_79964697_-"; exonnum "6"; txlen "1705";
chr12	ENSEMBL_gcm37	exon	79963778	79964697	0.0136489277402367	-	.	gene_id "ENSMUSG00000112765.3"; transcript_id "ENSMUSG00000112765.3_tx_13"; exon_id "chr12_79963778_79964697_-"; exonnum "2"; txlen "1032";
chr12	ENSEMBL_gcm37	exon	79963778	79964697	0.012752799840476	-	.	gene_id "ENSMUSG00000112765.3"; transcript_id "ENSMUSG00000112765.3_tx_14"; exon_id "chr12_79963778_79964697_-"; exonnum "5"; txlen "1358";
chr12	ENSEMBL_gcm37	exon	79963778	79964697	0.0115732298566391	-	.	gene_id "ENSMUSG00000112765.3"; transcript_id "ENSMUSG00000112765.3_tx_15"; exon_id "chr12_79963778_79964697_-"; exonnum "5"; txlen "1339";
chr12	ENSEMBL_gcm37	exon	79963778	79964697	0.0115732298566391	-	.	gene_id "ENSMUSG00000112765.3"; transcript_id "ENSMUSG00000112765.3_tx_16"; exon_id "chr12_79963778_79964697_-"; exonnum "6"; txlen "1432";
chr12	ENSEMBL_gcm37	exon	79963778	79964697	0.0115732298566391	-	.	gene_id "ENSMUSG00000112765.3"; transcript_id "ENSMUSG00000112765.3_tx_17"; exon_id "chr12_79963778_79964697_-"; exonnum "6"; txlen "1448";
chr12	ENSEMBL_gcm37	exon	79963778	79964697	0.0115732298566391	-	.	gene_id "ENSMUSG00000112765.3"; transcript_id "ENSMUSG00000112765.3_tx_18"; exon_id "chr12_79963778_79964697_-"; exonnum "7"; txlen "1541";
chr12	ENSEMBL_gcm37	exon	79963778	79964697	0.0111523851345795	-	.	gene_id "ENSMUSG00000112765.3"; transcript_id "ENSMUSG00000112765.3_tx_19"; exon_id "chr12_79963778_79964697_-"; exonnum "7"; txlen "1798";
chr12	ENSEMBL_gcm37	exon	79963778	79964697	0.43480894044412	-	.	gene_id "ENSMUSG00000112765.3"; transcript_id "ENSMUSG00000112765.3_tx_2"; exon_id "chr12_79963778_79964697_-"; exonnum "4"; txlen "1574";
chr12	ENSEMBL_gcm37	exon	79963778	79964697	0.0111523851345795	-	.	gene_id "ENSMUSG00000112765.3"; transcript_id "ENSMUSG00000112765.3_tx_21"; exon_id "chr12_79963778_79964697_-"; exonnum "8"; txlen "1907";
chr12	ENSEMBL_gcm37	exon	79963778	79964697	0.0111523851345795	-	.	gene_id "ENSMUSG00000112765.3"; transcript_id "ENSMUSG00000112765.3_tx_22"; exon_id "chr12_79963778_79964697_-"; exonnum "7"; txlen "1814";
chr12	ENSEMBL_gcm37	exon	79963778	79964697	0.172846177413525	-	.	gene_id "ENSMUSG00000112765.3"; transcript_id "ENSMUSG00000112765.3_tx_4"; exon_id "chr12_79963778_79964697_-"; exonnum "3"; txlen "1498";
chr12	HAVANA	transcript	79963778	79972185	0	-	.	gene_id "ENSMUSG00000112765.3"; transcript_id "ENSMUST00000365413.1"; gene_type "lncRNA"; gene_name "9430078K24Rik"; transcript_type "lncRNA"; transcript_name "9430078K24Rik-210"; level 2; mgi_id "MGI:1924540"; tag "TAGENE"; havana_gene "OTTMUSG00000065584.1";
chr12	HAVANA	transcript	79963778	79972327	0	-	.	gene_id "ENSMUSG00000112765.3"; transcript_id "ENSMUST00000365411.1"; gene_type "lncRNA"; gene_name "9430078K24Rik"; transcript_type "lncRNA"; transcript_name "9430078K24Rik-208"; level 2; mgi_id "MGI:1924540"; tag "TAGENE"; havana_gene "OTTMUSG00000065584.1";
chr12	HAVANA	exon	79963781	79964697	0	-	.	gene_id "ENSMUSG00000112765.3"; transcript_id "ENSMUST00000365419.1"; gene_type "lncRNA"; gene_name "9430078K24Rik"; transcript_type "lncRNA"; transcript_name "9430078K24Rik-216"; exon_number 3; exon_id "ENSMUSE00001719033.1"; level 2; mgi_id "MGI:1924540"; tag "TAGENE"; havana_gene "OTTMUSG00000065584.1";
chr12	HAVANA	exon	79963781	79964697	0	-	.	gene_id "ENSMUSG00000112765.3"; transcript_id "ENSMUST00000365418.1"; gene_type "lncRNA"; gene_name "9430078K24Rik"; transcript_type "lncRNA"; transcript_name "9430078K24Rik-215"; exon_number 4; exon_id "ENSMUSE00001719033.1"; level 2; mgi_id "MGI:1924540"; tag "TAGENE"; havana_gene "OTTMUSG00000065584.1";
chr12	HAVANA	transcript	79963781	79971590	0	-	.	gene_id "ENSMUSG00000112765.3"; transcript_id "ENSMUST00000365419.1"; gene_type "lncRNA"; gene_name "9430078K24Rik"; transcript_type "lncRNA"; transcript_name "9430078K24Rik-216"; level 2; mgi_id "MGI:1924540"; tag "TAGENE"; havana_gene "OTTMUSG00000065584.1";
chr12	HAVANA	transcript	79963781	79971687	0	-	.	gene_id "ENSMUSG00000112765.3"; transcript_id "ENSMUST00000365418.1"; gene_type "lncRNA"; gene_name "9430078K24Rik"; transcript_type "lncRNA"; transcript_name "9430078K24Rik-215"; level 2; mgi_id "MGI:1924540"; tag "TAGENE"; havana_gene "OTTMUSG00000065584.1";
chr12	HAVANA	exon	79963790	79964697	0	-	.	gene_id "ENSMUSG00000112765.3"; transcript_id "ENSMUST00000365414.1"; gene_type "lncRNA"; gene_name "9430078K24Rik"; transcript_type "lncRNA"; transcript_name "9430078K24Rik-211"; exon_number 3; exon_id "ENSMUSE00001719020.1"; level 2; mgi_id "MGI:1924540"; tag "TAGENE"; havana_gene "OTTMUSG00000065584.1";
chr12	HAVANA	exon	79963790	79964697	0	-	.	gene_id "ENSMUSG00000112765.3"; transcript_id "ENSMUST00000365412.1"; gene_type "lncRNA"; gene_name "9430078K24Rik"; transcript_type "lncRNA"; transcript_name "9430078K24Rik-209"; exon_number 3; exon_id "ENSMUSE00001719020.1"; level 2; mgi_id "MGI:1924540"; tag "TAGENE"; havana_gene "OTTMUSG00000065584.1";
chr12	HAVANA	transcript	79963790	79972188	0	-	.	gene_id "ENSMUSG00000112765.3"; transcript_id "ENSMUST00000365414.1"; gene_type "lncRNA"; gene_name "9430078K24Rik"; transcript_type "lncRNA"; transcript_name "9430078K24Rik-211"; level 2; mgi_id "MGI:1924540"; tag "TAGENE"; havana_gene "OTTMUSG00000065584.1";
chr12	HAVANA	transcript	79963790	79972201	0	-	.	gene_id "ENSMUSG00000112765.3"; transcript_id "ENSMUST00000365412.1"; gene_type "lncRNA"; gene_name "9430078K24Rik"; transcript_type "lncRNA"; transcript_name "9430078K24Rik-209"; level 2; mgi_id "MGI:1924540"; tag "TAGENE"; havana_gene "OTTMUSG00000065584.1";
chr12	HAVANA	exon	79963792	79964697	0	-	.	gene_id "ENSMUSG00000112765.3"; transcript_id "ENSMUST00000365415.1"; gene_type "lncRNA"; gene_name "9430078K24Rik"; transcript_type "lncRNA"; transcript_name "9430078K24Rik-212"; exon_number 5; exon_id "ENSMUSE00001719041.1"; level 2; mgi_id "MGI:1924540"; tag "basic"; tag "TAGENE"; havana_gene "OTTMUSG00000065584.1";
chr12	HAVANA	exon	79963792	79964697	0	-	.	gene_id "ENSMUSG00000112765.3"; transcript_id "ENSMUST00000365408.1"; gene_type "lncRNA"; gene_name "9430078K24Rik"; transcript_type "lncRNA"; transcript_name "9430078K24Rik-205"; exon_number 4; exon_id "ENSMUSE00001719041.1"; level 2; mgi_id "MGI:1924540"; tag "TAGENE"; havana_gene "OTTMUSG00000065584.1";
chr12	HAVANA	transcript	79963792	79972185	0	-	.	gene_id "ENSMUSG00000112765.3"; transcript_id "ENSMUST00000365415.1"; gene_type "lncRNA"; gene_name "9430078K24Rik"; transcript_type "lncRNA"; transcript_name "9430078K24Rik-212"; level 2; mgi_id "MGI:1924540"; tag "basic"; tag "TAGENE"; havana_gene "OTTMUSG00000065584.1";
chr12	HAVANA	transcript	79963792	79972607	0	-	.	gene_id "ENSMUSG00000112765.3"; transcript_id "ENSMUST00000365408.1"; gene_type "lncRNA"; gene_name "9430078K24Rik"; transcript_type "lncRNA"; transcript_name "9430078K24Rik-205"; level 2; mgi_id "MGI:1924540"; tag "TAGENE"; havana_gene "OTTMUSG00000065584.1";
chr12	HAVANA	exon	79963794	79964697	0	-	.	gene_id "ENSMUSG00000112765.3"; transcript_id "ENSMUST00000365420.1"; gene_type "lncRNA"; gene_name "9430078K24Rik"; transcript_type "lncRNA"; transcript_name "9430078K24Rik-217"; exon_number 3; exon_id "ENSMUSE00001719010.1"; level 2; mgi_id "MGI:1924540"; tag "TAGENE"; havana_gene "OTTMUSG00000065584.1";
chr12	HAVANA	transcript	79963794	79971536	0	-	.	gene_id "ENSMUSG00000112765.3"; transcript_id "ENSMUST00000365420.1"; gene_type "lncRNA"; gene_name "9430078K24Rik"; transcript_type "lncRNA"; transcript_name "9430078K24Rik-217"; level 2; mgi_id "MGI:1924540"; tag "TAGENE"; havana_gene "OTTMUSG00000065584.1";
chr12	HAVANA	exon	79964619	79964697	0	-	.	gene_id "ENSMUSG00000112765.3"; transcript_id "ENSMUST00000219857.2"; gene_type "lncRNA"; gene_name "9430078K24Rik"; transcript_type "lncRNA"; transcript_name "9430078K24Rik-202"; exon_number 4; exon_id "ENSMUSE00001411778.2"; level 2; transcript_support_level "3"; mgi_id "MGI:1924540"; tag "Ensembl_canonical"; tag "GENCODE_Primary"; havana_gene "OTTMUSG00000065584.1"; havana_transcript "OTTMUST00000159684.1";
chr12	HAVANA	transcript	79964619	79983038	0	-	.	gene_id "ENSMUSG00000112765.3"; transcript_id "ENSMUST00000219857.2"; gene_type "lncRNA"; gene_name "9430078K24Rik"; transcript_type "lncRNA"; transcript_name "9430078K24Rik-202"; level 2; transcript_support_level "3"; mgi_id "MGI:1924540"; tag "Ensembl_canonical"; tag "GENCODE_Primary"; havana_gene "OTTMUSG00000065584.1"; havana_transcript "OTTMUST00000159684.1";
chr12	sragcm37_ss	exon	79965087	79965198	0.0136489277402367	-	.	gene_id "ENSMUSG00000112765.3"; transcript_id "ENSMUSG00000112765.3_tx_13"; exon_id "chr12_79965087_79965198_-"; exonnum "1"; txlen "1032";
chr12	HAVANA	exon	79965246	79965433	0	-	.	gene_id "ENSMUSG00000112765.3"; transcript_id "ENSMUST00000365421.1"; gene_type "lncRNA"; gene_name "9430078K24Rik"; transcript_type "lncRNA"; transcript_name "9430078K24Rik-218"; exon_number 4; exon_id "ENSMUSE00001719044.1"; level 2; mgi_id "MGI:1924540"; tag "TAGENE"; havana_gene "OTTMUSG00000065584.1";
chr12	HAVANA	transcript	79965246	79971501	0	-	.	gene_id "ENSMUSG00000112765.3"; transcript_id "ENSMUST00000365421.1"; gene_type "lncRNA"; gene_name "9430078K24Rik"; transcript_type "lncRNA"; transcript_name "9430078K24Rik-218"; level 2; mgi_id "MGI:1924540"; tag "TAGENE"; havana_gene "OTTMUSG00000065584.1";
chr12	HAVANA	exon	79965325	79965433	0	-	.	gene_id "ENSMUSG00000112765.3"; transcript_id "ENSMUST00000365415.1"; gene_type "lncRNA"; gene_name "9430078K24Rik"; transcript_type "lncRNA"; transcript_name "9430078K24Rik-212"; exon_number 4; exon_id "ENSMUSE00001719011.1"; level 2; mgi_id "MGI:1924540"; tag "basic"; tag "TAGENE"; havana_gene "OTTMUSG00000065584.1";
chr12	ENSEMBL_gcm37	exon	79965325	79965433	0.0115732298566391	-	.	gene_id "ENSMUSG00000112765.3"; transcript_id "ENSMUSG00000112765.3_tx_17"; exon_id "chr12_79965325_79965433_-"; exonnum "5"; txlen "1448";
chr12	ENSEMBL_gcm37	exon	79965325	79965433	0.0115732298566391	-	.	gene_id "ENSMUSG00000112765.3"; transcript_id "ENSMUSG00000112765.3_tx_18"; exon_id "chr12_79965325_79965433_-"; exonnum "6"; txlen "1541";
chr12	ENSEMBL_gcm37	exon	79965325	79965433	0.0111523851345795	-	.	gene_id "ENSMUSG00000112765.3"; transcript_id "ENSMUSG00000112765.3_tx_21"; exon_id "chr12_79965325_79965433_-"; exonnum "7"; txlen "1907";
chr12	ENSEMBL_gcm37	exon	79965325	79965433	0.0111523851345795	-	.	gene_id "ENSMUSG00000112765.3"; transcript_id "ENSMUSG00000112765.3_tx_22"; exon_id "chr12_79965325_79965433_-"; exonnum "6"; txlen "1814";
chr12	HAVANA	exon	79965730	79965805	0	-	.	gene_id "ENSMUSG00000112765.3"; transcript_id "ENSMUST00000365410.1"; gene_type "lncRNA"; gene_name "9430078K24Rik"; transcript_type "lncRNA"; transcript_name "9430078K24Rik-207"; exon_number 3; exon_id "ENSMUSE00001412883.2"; level 2; mgi_id "MGI:1924540"; tag "TAGENE"; havana_gene "OTTMUSG00000065584.1";
chr12	HAVANA	exon	79965730	79965805	0	-	.	gene_id "ENSMUSG00000112765.3"; transcript_id "ENSMUST00000220293.3"; gene_type "lncRNA"; gene_name "9430078K24Rik"; transcript_type "lncRNA"; transcript_name "9430078K24Rik-203"; exon_number 3; exon_id "ENSMUSE00001412883.2"; level 2; transcript_support_level "3"; mgi_id "MGI:1924540"; tag "TAGENE"; havana_gene "OTTMUSG00000065584.1"; havana_transcript "OTTMUST00000159683.1";
chr12	HAVANA	exon	79965730	79965805	0	-	.	gene_id "ENSMUSG00000112765.3"; transcript_id "ENSMUST00000365409.1"; gene_type "lncRNA"; gene_name "9430078K24Rik"; transcript_type "lncRNA"; transcript_name "9430078K24Rik-206"; exon_number 3; exon_id "ENSMUSE00001412883.2"; level 2; mgi_id "MGI:1924540"; tag "TAGENE"; havana_gene "OTTMUSG00000065584.1";
chr12	HAVANA	exon	79965730	79965805	0	-	.	gene_id "ENSMUSG00000112765.3"; transcript_id "ENSMUST00000365413.1"; gene_type "lncRNA"; gene_name "9430078K24Rik"; transcript_type "lncRNA"; transcript_name "9430078K24Rik-210"; exon_number 3; exon_id "ENSMUSE00001412883.2"; level 2; mgi_id "MGI:1924540"; tag "TAGENE"; havana_gene "OTTMUSG00000065584.1";
chr12	HAVANA	exon	79965730	79965805	0	-	.	gene_id "ENSMUSG00000112765.3"; transcript_id "ENSMUST00000365411.1"; gene_type "lncRNA"; gene_name "9430078K24Rik"; transcript_type "lncRNA"; transcript_name "9430078K24Rik-208"; exon_number 3; exon_id "ENSMUSE00001412883.2"; level 2; mgi_id "MGI:1924540"; tag "TAGENE"; havana_gene "OTTMUSG00000065584.1";
chr12	HAVANA	exon	79965730	79965805	0	-	.	gene_id "ENSMUSG00000112765.3"; transcript_id "ENSMUST00000365419.1"; gene_type "lncRNA"; gene_name "9430078K24Rik"; transcript_type "lncRNA"; transcript_name "9430078K24Rik-216"; exon_number 2; exon_id "ENSMUSE00001412883.2"; level 2; mgi_id "MGI:1924540"; tag "TAGENE"; havana_gene "OTTMUSG00000065584.1";
chr12	HAVANA	exon	79965730	79965805	0	-	.	gene_id "ENSMUSG00000112765.3"; transcript_id "ENSMUST00000365418.1"; gene_type "lncRNA"; gene_name "9430078K24Rik"; transcript_type "lncRNA"; transcript_name "9430078K24Rik-215"; exon_number 3; exon_id "ENSMUSE00001412883.2"; level 2; mgi_id "MGI:1924540"; tag "TAGENE"; havana_gene "OTTMUSG00000065584.1";
chr12	HAVANA	exon	79965730	79965805	0	-	.	gene_id "ENSMUSG00000112765.3"; transcript_id "ENSMUST00000365415.1"; gene_type "lncRNA"; gene_name "9430078K24Rik"; transcript_type "lncRNA"; transcript_name "9430078K24Rik-212"; exon_number 3; exon_id "ENSMUSE00001412883.2"; level 2; mgi_id "MGI:1924540"; tag "basic"; tag "TAGENE"; havana_gene "OTTMUSG00000065584.1";
chr12	HAVANA	exon	79965730	79965805	0	-	.	gene_id "ENSMUSG00000112765.3"; transcript_id "ENSMUST00000365408.1"; gene_type "lncRNA"; gene_name "9430078K24Rik"; transcript_type "lncRNA"; transcript_name "9430078K24Rik-205"; exon_number 3; exon_id "ENSMUSE00001412883.2"; level 2; mgi_id "MGI:1924540"; tag "TAGENE"; havana_gene "OTTMUSG00000065584.1";
chr12	HAVANA	exon	79965730	79965805	0	-	.	gene_id "ENSMUSG00000112765.3"; transcript_id "ENSMUST00000219857.2"; gene_type "lncRNA"; gene_name "9430078K24Rik"; transcript_type "lncRNA"; transcript_name "9430078K24Rik-202"; exon_number 3; exon_id "ENSMUSE00001412883.2"; level 2; transcript_support_level "3"; mgi_id "MGI:1924540"; tag "Ensembl_canonical"; tag "GENCODE_Primary"; havana_gene "OTTMUSG00000065584.1"; havana_transcript "OTTMUST00000159684.1";
chr12	HAVANA	exon	79965730	79965805	0	-	.	gene_id "ENSMUSG00000112765.3"; transcript_id "ENSMUST00000365421.1"; gene_type "lncRNA"; gene_name "9430078K24Rik"; transcript_type "lncRNA"; transcript_name "9430078K24Rik-218"; exon_number 3; exon_id "ENSMUSE00001412883.2"; level 2; mgi_id "MGI:1924540"; tag "TAGENE"; havana_gene "OTTMUSG00000065584.1";
chr12	ENSEMBL_gcm37	exon	79965730	79965805	0.0292140649040315	-	.	gene_id "ENSMUSG00000112765.3"; transcript_id "ENSMUSG00000112765.3_tx_10"; exon_id "chr12_79965730_79965805_-"; exonnum "5"; txlen "1705";
chr12	ENSEMBL_gcm37	exon	79965730	79965805	0.012752799840476	-	.	gene_id "ENSMUSG00000112765.3"; transcript_id "ENSMUSG00000112765.3_tx_14"; exon_id "chr12_79965730_79965805_-"; exonnum "4"; txlen "1358";
chr12	ENSEMBL_gcm37	exon	79965730	79965805	0.0115732298566391	-	.	gene_id "ENSMUSG00000112765.3"; transcript_id "ENSMUSG00000112765.3_tx_15"; exon_id "chr12_79965730_79965805_-"; exonnum "4"; txlen "1339";
chr12	ENSEMBL_gcm37	exon	79965730	79965805	0.0115732298566391	-	.	gene_id "ENSMUSG00000112765.3"; transcript_id "ENSMUSG00000112765.3_tx_16"; exon_id "chr12_79965730_79965805_-"; exonnum "5"; txlen "1432";
chr12	ENSEMBL_gcm37	exon	79965730	79965805	0.0115732298566391	-	.	gene_id "ENSMUSG00000112765.3"; transcript_id "ENSMUSG00000112765.3_tx_17"; exon_id "chr12_79965730_79965805_-"; exonnum "4"; txlen "1448";
chr12	ENSEMBL_gcm37	exon	79965730	79965805	0.0115732298566391	-	.	gene_id "ENSMUSG00000112765.3"; transcript_id "ENSMUSG00000112765.3_tx_18"; exon_id "chr12_79965730_79965805_-"; exonnum "5"; txlen "1541";
chr12	ENSEMBL_gcm37	exon	79965730	79965805	0.0111523851345795	-	.	gene_id "ENSMUSG00000112765.3"; transcript_id "ENSMUSG00000112765.3_tx_19"; exon_id "chr12_79965730_79965805_-"; exonnum "6"; txlen "1798";
chr12	ENSEMBL_gcm37	exon	79965730	79965805	0.43480894044412	-	.	gene_id "ENSMUSG00000112765.3"; transcript_id "ENSMUSG00000112765.3_tx_2"; exon_id "chr12_79965730_79965805_-"; exonnum "3"; txlen "1574";
chr12	ENSEMBL_gcm37	exon	79965730	79965805	0.0111523851345795	-	.	gene_id "ENSMUSG00000112765.3"; transcript_id "ENSMUSG00000112765.3_tx_21"; exon_id "chr12_79965730_79965805_-"; exonnum "6"; txlen "1907";
chr12	ENSEMBL_gcm37	exon	79965730	79965805	0.0111523851345795	-	.	gene_id "ENSMUSG00000112765.3"; transcript_id "ENSMUSG00000112765.3_tx_22"; exon_id "chr12_79965730_79965805_-"; exonnum "5"; txlen "1814";
chr12	HAVANA	exon	79968582	79968749	0	-	.	gene_id "ENSMUSG00000112765.3"; transcript_id "ENSMUST00000365428.1"; gene_type "lncRNA"; gene_name "9430078K24Rik"; transcript_type "lncRNA"; transcript_name "9430078K24Rik-225"; exon_number 3; exon_id "ENSMUSE00001719040.1"; level 2; mgi_id "MGI:1924540"; tag "TAGENE"; havana_gene "OTTMUSG00000065584.1";
chr12	HAVANA	exon	79968582	79968749	0	-	.	gene_id "ENSMUSG00000112765.3"; transcript_id "ENSMUST00000365427.1"; gene_type "lncRNA"; gene_name "9430078K24Rik"; transcript_type "lncRNA"; transcript_name "9430078K24Rik-224"; exon_number 3; exon_id "ENSMUSE00001719040.1"; level 2; mgi_id "MGI:1924540"; tag "TAGENE"; havana_gene "OTTMUSG00000065584.1";
chr12	HAVANA	exon	79968582	79968749	0	-	.	gene_id "ENSMUSG00000112765.3"; transcript_id "ENSMUST00000365422.1"; gene_type "lncRNA"; gene_name "9430078K24Rik"; transcript_type "lncRNA"; transcript_name "9430078K24Rik-219"; exon_number 2; exon_id "ENSMUSE00001719040.1"; level 2; mgi_id "MGI:1924540"; tag "TAGENE"; havana_gene "OTTMUSG00000065584.1";
chr12	HAVANA	transcript	79968582	79971530	0	-	.	gene_id "ENSMUSG00000112765.3"; transcript_id "ENSMUST00000365428.1"; gene_type "lncRNA"; gene_name "9430078K24Rik"; transcript_type "lncRNA"; transcript_name "9430078K24Rik-225"; level 2; mgi_id "MGI:1924540"; tag "TAGENE"; havana_gene "OTTMUSG00000065584.1";
chr12	HAVANA	transcript	79968582	79971601	0	-	.	gene_id "ENSMUSG00000112765.3"; transcript_id "ENSMUST00000365427.1"; gene_type "lncRNA"; gene_name "9430078K24Rik"; transcript_type "lncRNA"; transcript_name "9430078K24Rik-224"; level 2; mgi_id "MGI:1924540"; tag "TAGENE"; havana_gene "OTTMUSG00000065584.1";
chr12	HAVANA	transcript	79968582	79972280	0	-	.	gene_id "ENSMUSG00000112765.3"; transcript_id "ENSMUST00000365422.1"; gene_type "lncRNA"; gene_name "9430078K24Rik"; transcript_type "lncRNA"; transcript_name "9430078K24Rik-219"; level 2; mgi_id "MGI:1924540"; tag "TAGENE"; havana_gene "OTTMUSG00000065584.1";
chr12	HAVANA	exon	79968584	79968749	0	-	.	gene_id "ENSMUSG00000112765.3"; transcript_id "ENSMUST00000365429.1"; gene_type "lncRNA"; gene_name "9430078K24Rik"; transcript_type "lncRNA"; transcript_name "9430078K24Rik-226"; exon_number 3; exon_id "ENSMUSE00001719039.1"; level 2; mgi_id "MGI:1924540"; tag "TAGENE"; havana_gene "OTTMUSG00000065584.1";
chr12	HAVANA	exon	79968584	79968749	0	-	.	gene_id "ENSMUSG00000112765.3"; transcript_id "ENSMUST00000365424.1"; gene_type "lncRNA"; gene_name "9430078K24Rik"; transcript_type "lncRNA"; transcript_name "9430078K24Rik-221"; exon_number 3; exon_id "ENSMUSE00001719039.1"; level 2; mgi_id "MGI:1924540"; tag "basic"; tag "TAGENE"; havana_gene "OTTMUSG00000065584.1";
chr12	HAVANA	transcript	79968584	79971519	0	-	.	gene_id "ENSMUSG00000112765.3"; transcript_id "ENSMUST00000365429.1"; gene_type "lncRNA"; gene_name "9430078K24Rik"; transcript_type "lncRNA"; transcript_name "9430078K24Rik-226"; level 2; mgi_id "MGI:1924540"; tag "TAGENE"; havana_gene "OTTMUSG00000065584.1";
chr12	HAVANA	transcript	79968584	79972207	0	-	.	gene_id "ENSMUSG00000112765.3"; transcript_id "ENSMUST00000365424.1"; gene_type "lncRNA"; gene_name "9430078K24Rik"; transcript_type "lncRNA"; transcript_name "9430078K24Rik-221"; level 2; mgi_id "MGI:1924540"; tag "basic"; tag "TAGENE"; havana_gene "OTTMUSG00000065584.1";
chr12	HAVANA	exon	79968585	79968749	0	-	.	gene_id "ENSMUSG00000112765.3"; transcript_id "ENSMUST00000365426.1"; gene_type "lncRNA"; gene_name "9430078K24Rik"; transcript_type "lncRNA"; transcript_name "9430078K24Rik-223"; exon_number 4; exon_id "ENSMUSE00001719045.1"; level 2; mgi_id "MGI:1924540"; tag "TAGENE"; havana_gene "OTTMUSG00000065584.1";
chr12	HAVANA	transcript	79968585	79972177	0	-	.	gene_id "ENSMUSG00000112765.3"; transcript_id "ENSMUST00000365426.1"; gene_type "lncRNA"; gene_name "9430078K24Rik"; transcript_type "lncRNA"; transcript_name "9430078K24Rik-223"; level 2; mgi_id "MGI:1924540"; tag "TAGENE"; havana_gene "OTTMUSG00000065584.1";
chr12	HAVANA	exon	79968588	79968749	0	-	.	gene_id "ENSMUSG00000112765.3"; transcript_id "ENSMUST00000365425.1"; gene_type "lncRNA"; gene_name "9430078K24Rik"; transcript_type "lncRNA"; transcript_name "9430078K24Rik-222"; exon_number 3; exon_id "ENSMUSE00001719018.1"; level 2; mgi_id "MGI:1924540"; tag "TAGENE"; havana_gene "OTTMUSG00000065584.1";
chr12	HAVANA	exon	79968588	79968749	0	-	.	gene_id "ENSMUSG00000112765.3"; transcript_id "ENSMUST00000365423.1"; gene_type "lncRNA"; gene_name "9430078K24Rik"; transcript_type "lncRNA"; transcript_name "9430078K24Rik-220"; exon_number 3; exon_id "ENSMUSE00001719018.1"; level 2; mgi_id "MGI:1924540"; tag "TAGENE"; havana_gene "OTTMUSG00000065584.1";
chr12	HAVANA	exon	79968588	79968749	0	-	.	gene_id "ENSMUSG00000112765.3"; transcript_id "ENSMUST00000365407.1"; gene_type "lncRNA"; gene_name "9430078K24Rik"; transcript_type "lncRNA"; transcript_name "9430078K24Rik-204"; exon_number 4; exon_id "ENSMUSE00001719018.1"; level 2; mgi_id "MGI:1924540"; tag "TAGENE"; havana_gene "OTTMUSG00000065584.1";
chr12	HAVANA	transcript	79968588	79972185	0	-	.	gene_id "ENSMUSG00000112765.3"; transcript_id "ENSMUST00000365425.1"; gene_type "lncRNA"; gene_name "9430078K24Rik"; transcript_type "lncRNA"; transcript_name "9430078K24Rik-222"; level 2; mgi_id "MGI:1924540"; tag "TAGENE"; havana_gene "OTTMUSG00000065584.1";
chr12	HAVANA	transcript	79968588	79972280	0	-	.	gene_id "ENSMUSG00000112765.3"; transcript_id "ENSMUST00000365423.1"; gene_type "lncRNA"; gene_name "9430078K24Rik"; transcript_type "lncRNA"; transcript_name "9430078K24Rik-220"; level 2; mgi_id "MGI:1924540"; tag "TAGENE"; havana_gene "OTTMUSG00000065584.1";
chr12	HAVANA	transcript	79968588	79983313	0	-	.	gene_id "ENSMUSG00000112765.3"; transcript_id "ENSMUST00000365407.1"; gene_type "lncRNA"; gene_name "9430078K24Rik"; transcript_type "lncRNA"; transcript_name "9430078K24Rik-204"; level 2; mgi_id "MGI:1924540"; tag "TAGENE"; havana_gene "OTTMUSG00000065584.1";
chr12	sragcm37_mid	exon	79968613	79968749	0.0292140649040315	-	.	gene_id "ENSMUSG00000112765.3"; transcript_id "ENSMUSG00000112765.3_tx_10"; exon_id "chr12_79968613_79968749_-"; exonnum "4"; txlen "1705";
chr12	sragcm37_mid	exon	79968613	79968749	0.0115732298566391	-	.	gene_id "ENSMUSG00000112765.3"; transcript_id "ENSMUSG00000112765.3_tx_15"; exon_id "chr12_79968613_79968749_-"; exonnum "3"; txlen "1339";
chr12	sragcm37_mid	exon	79968613	79968749	0.0115732298566391	-	.	gene_id "ENSMUSG00000112765.3"; transcript_id "ENSMUSG00000112765.3_tx_16"; exon_id "chr12_79968613_79968749_-"; exonnum "4"; txlen "1432";
chr12	sragcm37_mid	exon	79968613	79968749	0.0115732298566391	-	.	gene_id "ENSMUSG00000112765.3"; transcript_id "ENSMUSG00000112765.3_tx_17"; exon_id "chr12_79968613_79968749_-"; exonnum "3"; txlen "1448";
chr12	sragcm37_mid	exon	79968613	79968749	0.0115732298566391	-	.	gene_id "ENSMUSG00000112765.3"; transcript_id "ENSMUSG00000112765.3_tx_18"; exon_id "chr12_79968613_79968749_-"; exonnum "4"; txlen "1541";
chr12	sragcm37_mid	exon	79968613	79968749	0.0111523851345795	-	.	gene_id "ENSMUSG00000112765.3"; transcript_id "ENSMUSG00000112765.3_tx_19"; exon_id "chr12_79968613_79968749_-"; exonnum "5"; txlen "1798";
chr12	sragcm37_mid	exon	79968613	79968749	0.0111523851345795	-	.	gene_id "ENSMUSG00000112765.3"; transcript_id "ENSMUSG00000112765.3_tx_21"; exon_id "chr12_79968613_79968749_-"; exonnum "5"; txlen "1907";
chr12	sragcm37_mid	exon	79968613	79968749	0.0111523851345795	-	.	gene_id "ENSMUSG00000112765.3"; transcript_id "ENSMUSG00000112765.3_tx_22"; exon_id "chr12_79968613_79968749_-"; exonnum "4"; txlen "1814";
chr12	sragcm37_mid	exon	79968613	79968749	0.0523900482605722	-	.	gene_id "ENSMUSG00000112765.3"; transcript_id "ENSMUSG00000112765.3_tx_6"; exon_id "chr12_79968613_79968749_-"; exonnum "3"; txlen "715";
chr12	HAVANA	exon	79969231	79969323	0	-	.	gene_id "ENSMUSG00000112765.3"; transcript_id "ENSMUST00000365424.1"; gene_type "lncRNA"; gene_name "9430078K24Rik"; transcript_type "lncRNA"; transcript_name "9430078K24Rik-221"; exon_number 2; exon_id "ENSMUSE00001719026.1"; level 2; mgi_id "MGI:1924540"; tag "basic"; tag "TAGENE"; havana_gene "OTTMUSG00000065584.1";
chr12	HAVANA	exon	79969231	79969323	0	-	.	gene_id "ENSMUSG00000112765.3"; transcript_id "ENSMUST00000365426.1"; gene_type "lncRNA"; gene_name "9430078K24Rik"; transcript_type "lncRNA"; transcript_name "9430078K24Rik-223"; exon_number 3; exon_id "ENSMUSE00001719026.1"; level 2; mgi_id "MGI:1924540"; tag "TAGENE"; havana_gene "OTTMUSG00000065584.1";
chr12	ENSEMBL_gcm37	exon	79969231	79969323	0.0115732298566391	-	.	gene_id "ENSMUSG00000112765.3"; transcript_id "ENSMUSG00000112765.3_tx_16"; exon_id "chr12_79969231_79969323_-"; exonnum "3"; txlen "1432";
chr12	ENSEMBL_gcm37	exon	79969231	79969323	0.0115732298566391	-	.	gene_id "ENSMUSG00000112765.3"; transcript_id "ENSMUSG00000112765.3_tx_18"; exon_id "chr12_79969231_79969323_-"; exonnum "3"; txlen "1541";
chr12	ENSEMBL_gcm37	exon	79969231	79969323	0.0111523851345795	-	.	gene_id "ENSMUSG00000112765.3"; transcript_id "ENSMUSG00000112765.3_tx_19"; exon_id "chr12_79969231_79969323_-"; exonnum "4"; txlen "1798";
chr12	ENSEMBL_gcm37	exon	79969231	79969323	0.0111523851345795	-	.	gene_id "ENSMUSG00000112765.3"; transcript_id "ENSMUSG00000112765.3_tx_21"; exon_id "chr12_79969231_79969323_-"; exonnum "4"; txlen "1907";
chr12	HAVANA	exon	79970909	79971006	0	-	.	gene_id "ENSMUSG00000112765.3"; transcript_id "ENSMUST00000365413.1"; gene_type "lncRNA"; gene_name "9430078K24Rik"; transcript_type "lncRNA"; transcript_name "9430078K24Rik-210"; exon_number 2; exon_id "ENSMUSE00001719035.1"; level 2; mgi_id "MGI:1924540"; tag "TAGENE"; havana_gene "OTTMUSG00000065584.1";
chr12	HAVANA	exon	79970909	79971006	0	-	.	gene_id "ENSMUSG00000112765.3"; transcript_id "ENSMUST00000365420.1"; gene_type "lncRNA"; gene_name "9430078K24Rik"; transcript_type "lncRNA"; transcript_name "9430078K24Rik-217"; exon_number 2; exon_id "ENSMUSE00001719035.1"; level 2; mgi_id "MGI:1924540"; tag "TAGENE"; havana_gene "OTTMUSG00000065584.1";
chr12	HAVANA	exon	79970909	79971006	0	-	.	gene_id "ENSMUSG00000112765.3"; transcript_id "ENSMUST00000365428.1"; gene_type "lncRNA"; gene_name "9430078K24Rik"; transcript_type "lncRNA"; transcript_name "9430078K24Rik-225"; exon_number 2; exon_id "ENSMUSE00001719035.1"; level 2; mgi_id "MGI:1924540"; tag "TAGENE"; havana_gene "OTTMUSG00000065584.1";
chr12	HAVANA	exon	79970909	79971009	0	-	.	gene_id "ENSMUSG00000112765.3"; transcript_id "ENSMUST00000365411.1"; gene_type "lncRNA"; gene_name "9430078K24Rik"; transcript_type "lncRNA"; transcript_name "9430078K24Rik-208"; exon_number 2; exon_id "ENSMUSE00001719014.1"; level 2; mgi_id "MGI:1924540"; tag "TAGENE"; havana_gene "OTTMUSG00000065584.1";
chr12	HAVANA	exon	79970909	79971009	0	-	.	gene_id "ENSMUSG00000112765.3"; transcript_id "ENSMUST00000365429.1"; gene_type "lncRNA"; gene_name "9430078K24Rik"; transcript_type "lncRNA"; transcript_name "9430078K24Rik-226"; exon_number 2; exon_id "ENSMUSE00001719014.1"; level 2; mgi_id "MGI:1924540"; tag "TAGENE"; havana_gene "OTTMUSG00000065584.1";
chr12	HAVANA	exon	79970909	79971012	0	-	.	gene_id "ENSMUSG00000112765.3"; transcript_id "ENSMUST00000365410.1"; gene_type "lncRNA"; gene_name "9430078K24Rik"; transcript_type "lncRNA"; transcript_name "9430078K24Rik-207"; exon_number 2; exon_id "ENSMUSE00001406132.2"; level 2; mgi_id "MGI:1924540"; tag "TAGENE"; havana_gene "OTTMUSG00000065584.1";
chr12	HAVANA	exon	79970909	79971012	0	-	.	gene_id "ENSMUSG00000112765.3"; transcript_id "ENSMUST00000220293.3"; gene_type "lncRNA"; gene_name "9430078K24Rik"; transcript_type "lncRNA"; transcript_name "9430078K24Rik-203"; exon_number 2; exon_id "ENSMUSE00001406132.2"; level 2; transcript_support_level "3"; mgi_id "MGI:1924540"; tag "TAGENE"; havana_gene "OTTMUSG00000065584.1"; havana_transcript "OTTMUST00000159683.1";
chr12	HAVANA	exon	79970909	79971012	0	-	.	gene_id "ENSMUSG00000112765.3"; transcript_id "ENSMUST00000365409.1"; gene_type "lncRNA"; gene_name "9430078K24Rik"; transcript_type "lncRNA"; transcript_name "9430078K24Rik-206"; exon_number 2; exon_id "ENSMUSE00001406132.2"; level 2; mgi_id "MGI:1924540"; tag "TAGENE"; havana_gene "OTTMUSG00000065584.1";
chr12	HAVANA	exon	79970909	79971012	0	-	.	gene_id "ENSMUSG00000112765.3"; transcript_id "ENSMUST00000218818.3"; gene_type "lncRNA"; gene_name "9430078K24Rik"; transcript_type "lncRNA"; transcript_name "9430078K24Rik-201"; exon_number 2; exon_id "ENSMUSE00001406132.2"; level 2; transcript_support_level "1"; mgi_id "MGI:1924540"; tag "TAGENE"; havana_gene "OTTMUSG00000065584.1"; havana_transcript "OTTMUST00000159682.1";
chr12	HAVANA	exon	79970909	79971012	0	-	.	gene_id "ENSMUSG00000112765.3"; transcript_id "ENSMUST00000365416.1"; gene_type "lncRNA"; gene_name "9430078K24Rik"; transcript_type "lncRNA"; transcript_name "9430078K24Rik-213"; exon_number 2; exon_id "ENSMUSE00001406132.2"; level 2; mgi_id "MGI:1924540"; tag "TAGENE"; havana_gene "OTTMUSG00000065584.1";
chr12	HAVANA	exon	79970909	79971012	0	-	.	gene_id "ENSMUSG00000112765.3"; transcript_id "ENSMUST00000365418.1"; gene_type "lncRNA"; gene_name "9430078K24Rik"; transcript_type "lncRNA"; transcript_name "9430078K24Rik-215"; exon_number 2; exon_id "ENSMUSE00001406132.2"; level 2; mgi_id "MGI:1924540"; tag "TAGENE"; havana_gene "OTTMUSG00000065584.1";
chr12	HAVANA	exon	79970909	79971012	0	-	.	gene_id "ENSMUSG00000112765.3"; transcript_id "ENSMUST00000365414.1"; gene_type "lncRNA"; gene_name "9430078K24Rik"; transcript_type "lncRNA"; transcript_name "9430078K24Rik-211"; exon_number 2; exon_id "ENSMUSE00001406132.2"; level 2; mgi_id "MGI:1924540"; tag "TAGENE"; havana_gene "OTTMUSG00000065584.1";
chr12	HAVANA	exon	79970909	79971012	0	-	.	gene_id "ENSMUSG00000112765.3"; transcript_id "ENSMUST00000365412.1"; gene_type "lncRNA"; gene_name "9430078K24Rik"; transcript_type "lncRNA"; transcript_name "9430078K24Rik-209"; exon_number 2; exon_id "ENSMUSE00001406132.2"; level 2; mgi_id "MGI:1924540"; tag "TAGENE"; havana_gene "OTTMUSG00000065584.1";
chr12	HAVANA	exon	79970909	79971012	0	-	.	gene_id "ENSMUSG00000112765.3"; transcript_id "ENSMUST00000365415.1"; gene_type "lncRNA"; gene_name "9430078K24Rik"; transcript_type "lncRNA"; transcript_name "9430078K24Rik-212"; exon_number 2; exon_id "ENSMUSE00001406132.2"; level 2; mgi_id "MGI:1924540"; tag "basic"; tag "TAGENE"; havana_gene "OTTMUSG00000065584.1";
chr12	HAVANA	exon	79970909	79971012	0	-	.	gene_id "ENSMUSG00000112765.3"; transcript_id "ENSMUST00000365408.1"; gene_type "lncRNA"; gene_name "9430078K24Rik"; transcript_type "lncRNA"; transcript_name "9430078K24Rik-205"; exon_number 2; exon_id "ENSMUSE00001406132.2"; level 2; mgi_id "MGI:1924540"; tag "TAGENE"; havana_gene "OTTMUSG00000065584.1";
chr12	HAVANA	exon	79970909	79971012	0	-	.	gene_id "ENSMUSG00000112765.3"; transcript_id "ENSMUST00000365421.1"; gene_type "lncRNA"; gene_name "9430078K24Rik"; transcript_type "lncRNA"; transcript_name "9430078K24Rik-218"; exon_number 2; exon_id "ENSMUSE00001406132.2"; level 2; mgi_id "MGI:1924540"; tag "TAGENE"; havana_gene "OTTMUSG00000065584.1";
chr12	HAVANA	exon	79970909	79971012	0	-	.	gene_id "ENSMUSG00000112765.3"; transcript_id "ENSMUST00000365427.1"; gene_type "lncRNA"; gene_name "9430078K24Rik"; transcript_type "lncRNA"; transcript_name "9430078K24Rik-224"; exon_number 2; exon_id "ENSMUSE00001406132.2"; level 2; mgi_id "MGI:1924540"; tag "TAGENE"; havana_gene "OTTMUSG00000065584.1";
chr12	HAVANA	exon	79970909	79971012	0	-	.	gene_id "ENSMUSG00000112765.3"; transcript_id "ENSMUST00000365426.1"; gene_type "lncRNA"; gene_name "9430078K24Rik"; transcript_type "lncRNA"; transcript_name "9430078K24Rik-223"; exon_number 2; exon_id "ENSMUSE00001406132.2"; level 2; mgi_id "MGI:1924540"; tag "TAGENE"; havana_gene "OTTMUSG00000065584.1";
chr12	HAVANA	exon	79970909	79971012	0	-	.	gene_id "ENSMUSG00000112765.3"; transcript_id "ENSMUST00000365425.1"; gene_type "lncRNA"; gene_name "9430078K24Rik"; transcript_type "lncRNA"; transcript_name "9430078K24Rik-222"; exon_number 2; exon_id "ENSMUSE00001406132.2"; level 2; mgi_id "MGI:1924540"; tag "TAGENE"; havana_gene "OTTMUSG00000065584.1";
chr12	HAVANA	exon	79970909	79971012	0	-	.	gene_id "ENSMUSG00000112765.3"; transcript_id "ENSMUST00000365423.1"; gene_type "lncRNA"; gene_name "9430078K24Rik"; transcript_type "lncRNA"; transcript_name "9430078K24Rik-220"; exon_number 2; exon_id "ENSMUSE00001406132.2"; level 2; mgi_id "MGI:1924540"; tag "TAGENE"; havana_gene "OTTMUSG00000065584.1";
chr12	HAVANA	exon	79970909	79971012	0	-	.	gene_id "ENSMUSG00000112765.3"; transcript_id "ENSMUST00000365407.1"; gene_type "lncRNA"; gene_name "9430078K24Rik"; transcript_type "lncRNA"; transcript_name "9430078K24Rik-204"; exon_number 3; exon_id "ENSMUSE00001406132.2"; level 2; mgi_id "MGI:1924540"; tag "TAGENE"; havana_gene "OTTMUSG00000065584.1";
chr12	ENSEMBL_gcm37	exon	79970909	79971012	0.0292140649040315	-	.	gene_id "ENSMUSG00000112765.3"; transcript_id "ENSMUSG00000112765.3_tx_10"; exon_id "chr12_79970909_79971012_-"; exonnum "3"; txlen "1705";
chr12	ENSEMBL_gcm37	exon	79970909	79971012	0.012752799840476	-	.	gene_id "ENSMUSG00000112765.3"; transcript_id "ENSMUSG00000112765.3_tx_14"; exon_id "chr12_79970909_79971012_-"; exonnum "3"; txlen "1358";
chr12	ENSEMBL_gcm37	exon	79970909	79971012	0.0115732298566391	-	.	gene_id "ENSMUSG00000112765.3"; transcript_id "ENSMUSG00000112765.3_tx_15"; exon_id "chr12_79970909_79971012_-"; exonnum "2"; txlen "1339";
chr12	ENSEMBL_gcm37	exon	79970909	79971012	0.0115732298566391	-	.	gene_id "ENSMUSG00000112765.3"; transcript_id "ENSMUSG00000112765.3_tx_16"; exon_id "chr12_79970909_79971012_-"; exonnum "2"; txlen "1432";
chr12	ENSEMBL_gcm37	exon	79970909	79971012	0.0115732298566391	-	.	gene_id "ENSMUSG00000112765.3"; transcript_id "ENSMUSG00000112765.3_tx_17"; exon_id "chr12_79970909_79971012_-"; exonnum "2"; txlen "1448";
chr12	ENSEMBL_gcm37	exon	79970909	79971012	0.0115732298566391	-	.	gene_id "ENSMUSG00000112765.3"; transcript_id "ENSMUSG00000112765.3_tx_18"; exon_id "chr12_79970909_79971012_-"; exonnum "2"; txlen "1541";
chr12	ENSEMBL_gcm37	exon	79970909	79971012	0.0111523851345795	-	.	gene_id "ENSMUSG00000112765.3"; transcript_id "ENSMUSG00000112765.3_tx_19"; exon_id "chr12_79970909_79971012_-"; exonnum "3"; txlen "1798";
chr12	ENSEMBL_gcm37	exon	79970909	79971012	0.43480894044412	-	.	gene_id "ENSMUSG00000112765.3"; transcript_id "ENSMUSG00000112765.3_tx_2"; exon_id "chr12_79970909_79971012_-"; exonnum "2"; txlen "1574";
chr12	ENSEMBL_gcm37	exon	79970909	79971012	0.0111523851345795	-	.	gene_id "ENSMUSG00000112765.3"; transcript_id "ENSMUSG00000112765.3_tx_21"; exon_id "chr12_79970909_79971012_-"; exonnum "3"; txlen "1907";
chr12	ENSEMBL_gcm37	exon	79970909	79971012	0.0111523851345795	-	.	gene_id "ENSMUSG00000112765.3"; transcript_id "ENSMUSG00000112765.3_tx_22"; exon_id "chr12_79970909_79971012_-"; exonnum "3"; txlen "1814";
chr12	ENSEMBL_gcm37	exon	79970909	79971012	0.172846177413525	-	.	gene_id "ENSMUSG00000112765.3"; transcript_id "ENSMUSG00000112765.3_tx_4"; exon_id "chr12_79970909_79971012_-"; exonnum "2"; txlen "1498";
chr12	ENSEMBL_gcm37	exon	79970909	79971012	0.0523900482605722	-	.	gene_id "ENSMUSG00000112765.3"; transcript_id "ENSMUSG00000112765.3_tx_6"; exon_id "chr12_79970909_79971012_-"; exonnum "2"; txlen "715";
chr12	HAVANA	exon	79970909	79971590	0	-	.	gene_id "ENSMUSG00000112765.3"; transcript_id "ENSMUST00000365419.1"; gene_type "lncRNA"; gene_name "9430078K24Rik"; transcript_type "lncRNA"; transcript_name "9430078K24Rik-216"; exon_number 1; exon_id "ENSMUSE00001719032.1"; level 2; mgi_id "MGI:1924540"; tag "TAGENE"; havana_gene "OTTMUSG00000065584.1";
chr12	HAVANA	exon	79970909	79971671	0	-	.	gene_id "ENSMUSG00000112765.3"; transcript_id "ENSMUST00000365417.1"; gene_type "lncRNA"; gene_name "9430078K24Rik"; transcript_type "lncRNA"; transcript_name "9430078K24Rik-214"; exon_number 1; exon_id "ENSMUSE00001719034.1"; level 2; mgi_id "MGI:1924540"; tag "TAGENE"; havana_gene "OTTMUSG00000065584.1";
chr12	HAVANA	exon	79970909	79972207	0	-	.	gene_id "ENSMUSG00000112765.3"; transcript_id "ENSMUST00000365424.1"; gene_type "lncRNA"; gene_name "9430078K24Rik"; transcript_type "lncRNA"; transcript_name "9430078K24Rik-221"; exon_number 1; exon_id "ENSMUSE00001719042.1"; level 2; mgi_id "MGI:1924540"; tag "basic"; tag "TAGENE"; havana_gene "OTTMUSG00000065584.1";
chr12	HAVANA	exon	79970909	79972280	0	-	.	gene_id "ENSMUSG00000112765.3"; transcript_id "ENSMUST00000365422.1"; gene_type "lncRNA"; gene_name "9430078K24Rik"; transcript_type "lncRNA"; transcript_name "9430078K24Rik-219"; exon_number 1; exon_id "ENSMUSE00001719029.1"; level 2; mgi_id "MGI:1924540"; tag "TAGENE"; havana_gene "OTTMUSG00000065584.1";
chr12	HAVANA	exon	79971435	79971501	0	-	.	gene_id "ENSMUSG00000112765.3"; transcript_id "ENSMUST00000365421.1"; gene_type "lncRNA"; gene_name "9430078K24Rik"; transcript_type "lncRNA"; transcript_name "9430078K24Rik-218"; exon_number 1; exon_id "ENSMUSE00001719004.1"; level 2; mgi_id "MGI:1924540"; tag "TAGENE"; havana_gene "OTTMUSG00000065584.1";
chr12	HAVANA	exon	79971435	79971519	0	-	.	gene_id "ENSMUSG00000112765.3"; transcript_id "ENSMUST00000365429.1"; gene_type "lncRNA"; gene_name "9430078K24Rik"; transcript_type "lncRNA"; transcript_name "9430078K24Rik-226"; exon_number 1; exon_id "ENSMUSE00001719046.1"; level 2; mgi_id "MGI:1924540"; tag "TAGENE"; havana_gene "OTTMUSG00000065584.1";
chr12	HAVANA	exon	79971435	79971530	0	-	.	gene_id "ENSMUSG00000112765.3"; transcript_id "ENSMUST00000365428.1"; gene_type "lncRNA"; gene_name "9430078K24Rik"; transcript_type "lncRNA"; transcript_name "9430078K24Rik-225"; exon_number 1; exon_id "ENSMUSE00001719001.1"; level 2; mgi_id "MGI:1924540"; tag "TAGENE"; havana_gene "OTTMUSG00000065584.1";
chr12	HAVANA	exon	79971435	79971536	0	-	.	gene_id "ENSMUSG00000112765.3"; transcript_id "ENSMUST00000365420.1"; gene_type "lncRNA"; gene_name "9430078K24Rik"; transcript_type "lncRNA"; transcript_name "9430078K24Rik-217"; exon_number 1; exon_id "ENSMUSE00001719021.1"; level 2; mgi_id "MGI:1924540"; tag "TAGENE"; havana_gene "OTTMUSG00000065584.1";
chr12	ENSEMBL_gcm37	exon	79971435	79971536	0.0115732298566391	-	.	gene_id "ENSMUSG00000112765.3"; transcript_id "ENSMUSG00000112765.3_tx_15"; exon_id "chr12_79971435_79971536_-"; exonnum "1"; txlen "1339";
chr12	ENSEMBL_gcm37	exon	79971435	79971536	0.0115732298566391	-	.	gene_id "ENSMUSG00000112765.3"; transcript_id "ENSMUSG00000112765.3_tx_16"; exon_id "chr12_79971435_79971536_-"; exonnum "1"; txlen "1432";
chr12	ENSEMBL_gcm37	exon	79971435	79971536	0.0115732298566391	-	.	gene_id "ENSMUSG00000112765.3"; transcript_id "ENSMUSG00000112765.3_tx_17"; exon_id "chr12_79971435_79971536_-"; exonnum "1"; txlen "1448";
chr12	ENSEMBL_gcm37	exon	79971435	79971536	0.0115732298566391	-	.	gene_id "ENSMUSG00000112765.3"; transcript_id "ENSMUSG00000112765.3_tx_18"; exon_id "chr12_79971435_79971536_-"; exonnum "1"; txlen "1541";
chr12	HAVANA	exon	79971435	79971601	0	-	.	gene_id "ENSMUSG00000112765.3"; transcript_id "ENSMUST00000365427.1"; gene_type "lncRNA"; gene_name "9430078K24Rik"; transcript_type "lncRNA"; transcript_name "9430078K24Rik-224"; exon_number 1; exon_id "ENSMUSE00001719000.1"; level 2; mgi_id "MGI:1924540"; tag "TAGENE"; havana_gene "OTTMUSG00000065584.1";
chr12	HAVANA	exon	79971435	79971648	0	-	.	gene_id "ENSMUSG00000112765.3"; transcript_id "ENSMUST00000218818.3"; gene_type "lncRNA"; gene_name "9430078K24Rik"; transcript_type "lncRNA"; transcript_name "9430078K24Rik-201"; exon_number 1; exon_id "ENSMUSE00001719028.1"; level 2; transcript_support_level "1"; mgi_id "MGI:1924540"; tag "TAGENE"; havana_gene "OTTMUSG00000065584.1"; havana_transcript "OTTMUST00000159682.1";
chr12	HAVANA	exon	79971435	79971687	0	-	.	gene_id "ENSMUSG00000112765.3"; transcript_id "ENSMUST00000365418.1"; gene_type "lncRNA"; gene_name "9430078K24Rik"; transcript_type "lncRNA"; transcript_name "9430078K24Rik-215"; exon_number 1; exon_id "ENSMUSE00001719006.1"; level 2; mgi_id "MGI:1924540"; tag "TAGENE"; havana_gene "OTTMUSG00000065584.1";
chr12	HAVANA	exon	79971815	79972022	0	-	.	gene_id "ENSMUSG00000112765.3"; transcript_id "ENSMUST00000365416.1"; gene_type "lncRNA"; gene_name "9430078K24Rik"; transcript_type "lncRNA"; transcript_name "9430078K24Rik-213"; exon_number 1; exon_id "ENSMUSE00001719024.1"; level 2; mgi_id "MGI:1924540"; tag "TAGENE"; havana_gene "OTTMUSG00000065584.1";
chr12	HAVANA	exon	79971815	79972045	0	-	.	gene_id "ENSMUSG00000112765.3"; transcript_id "ENSMUST00000365410.1"; gene_type "lncRNA"; gene_name "9430078K24Rik"; transcript_type "lncRNA"; transcript_name "9430078K24Rik-207"; exon_number 1; exon_id "ENSMUSE00001719015.1"; level 2; mgi_id "MGI:1924540"; tag "TAGENE"; havana_gene "OTTMUSG00000065584.1";
chr12	HAVANA	exon	79972108	79972177	0	-	.	gene_id "ENSMUSG00000112765.3"; transcript_id "ENSMUST00000365426.1"; gene_type "lncRNA"; gene_name "9430078K24Rik"; transcript_type "lncRNA"; transcript_name "9430078K24Rik-223"; exon_number 1; exon_id "ENSMUSE00001719007.1"; level 2; mgi_id "MGI:1924540"; tag "TAGENE"; havana_gene "OTTMUSG00000065584.1";
chr12	HAVANA	exon	79972108	79972185	0	-	.	gene_id "ENSMUSG00000112765.3"; transcript_id "ENSMUST00000365425.1"; gene_type "lncRNA"; gene_name "9430078K24Rik"; transcript_type "lncRNA"; transcript_name "9430078K24Rik-222"; exon_number 1; exon_id "ENSMUSE00001719019.1"; level 2; mgi_id "MGI:1924540"; tag "TAGENE"; havana_gene "OTTMUSG00000065584.1";
chr12	HAVANA	exon	79972108	79972201	0	-	.	gene_id "ENSMUSG00000112765.3"; transcript_id "ENSMUST00000365412.1"; gene_type "lncRNA"; gene_name "9430078K24Rik"; transcript_type "lncRNA"; transcript_name "9430078K24Rik-209"; exon_number 1; exon_id "ENSMUSE00001719002.1"; level 2; mgi_id "MGI:1924540"; tag "TAGENE"; havana_gene "OTTMUSG00000065584.1";
chr12	HAVANA	exon	79972108	79972300	0	-	.	gene_id "ENSMUSG00000112765.3"; transcript_id "ENSMUST00000365409.1"; gene_type "lncRNA"; gene_name "9430078K24Rik"; transcript_type "lncRNA"; transcript_name "9430078K24Rik-206"; exon_number 1; exon_id "ENSMUSE00001719030.1"; level 2; mgi_id "MGI:1924540"; tag "TAGENE"; havana_gene "OTTMUSG00000065584.1";
chr12	sragcm37_mid	exon	79972108	79972581	0.43480894044412	-	.	gene_id "ENSMUSG00000112765.3"; transcript_id "ENSMUSG00000112765.3_tx_2"; exon_id "chr12_79972108_79972581_-"; exonnum "1"; txlen "1574";
chr12	sragcm37_mid	exon	79972108	79972581	0.172846177413525	-	.	gene_id "ENSMUSG00000112765.3"; transcript_id "ENSMUSG00000112765.3_tx_4"; exon_id "chr12_79972108_79972581_-"; exonnum "1"; txlen "1498";
chr12	sragcm37_mid	exon	79972108	79972581	0.0523900482605722	-	.	gene_id "ENSMUSG00000112765.3"; transcript_id "ENSMUSG00000112765.3_tx_6"; exon_id "chr12_79972108_79972581_-"; exonnum "1"; txlen "715";
chr12	HAVANA	exon	79972166	79972185	0	-	.	gene_id "ENSMUSG00000112765.3"; transcript_id "ENSMUST00000365413.1"; gene_type "lncRNA"; gene_name "9430078K24Rik"; transcript_type "lncRNA"; transcript_name "9430078K24Rik-210"; exon_number 1; exon_id "ENSMUSE00001719008.1"; level 2; mgi_id "MGI:1924540"; tag "TAGENE"; havana_gene "OTTMUSG00000065584.1";
chr12	HAVANA	exon	79972166	79972185	0	-	.	gene_id "ENSMUSG00000112765.3"; transcript_id "ENSMUST00000365415.1"; gene_type "lncRNA"; gene_name "9430078K24Rik"; transcript_type "lncRNA"; transcript_name "9430078K24Rik-212"; exon_number 1; exon_id "ENSMUSE00001719008.1"; level 2; mgi_id "MGI:1924540"; tag "basic"; tag "TAGENE"; havana_gene "OTTMUSG00000065584.1";
chr12	HAVANA	exon	79972166	79972188	0	-	.	gene_id "ENSMUSG00000112765.3"; transcript_id "ENSMUST00000365414.1"; gene_type "lncRNA"; gene_name "9430078K24Rik"; transcript_type "lncRNA"; transcript_name "9430078K24Rik-211"; exon_number 1; exon_id "ENSMUSE00001719037.1"; level 2; mgi_id "MGI:1924540"; tag "TAGENE"; havana_gene "OTTMUSG00000065584.1";
chr12	HAVANA	exon	79972166	79972280	0	-	.	gene_id "ENSMUSG00000112765.3"; transcript_id "ENSMUST00000365423.1"; gene_type "lncRNA"; gene_name "9430078K24Rik"; transcript_type "lncRNA"; transcript_name "9430078K24Rik-220"; exon_number 1; exon_id "ENSMUSE00001719027.1"; level 2; mgi_id "MGI:1924540"; tag "TAGENE"; havana_gene "OTTMUSG00000065584.1";
chr12	HAVANA	exon	79972166	79972299	0	-	.	gene_id "ENSMUSG00000112765.3"; transcript_id "ENSMUST00000220293.3"; gene_type "lncRNA"; gene_name "9430078K24Rik"; transcript_type "lncRNA"; transcript_name "9430078K24Rik-203"; exon_number 1; exon_id "ENSMUSE00001719012.1"; level 2; transcript_support_level "3"; mgi_id "MGI:1924540"; tag "TAGENE"; havana_gene "OTTMUSG00000065584.1"; havana_transcript "OTTMUST00000159683.1";
chr12	HAVANA	exon	79972166	79972327	0	-	.	gene_id "ENSMUSG00000112765.3"; transcript_id "ENSMUST00000365411.1"; gene_type "lncRNA"; gene_name "9430078K24Rik"; transcript_type "lncRNA"; transcript_name "9430078K24Rik-208"; exon_number 1; exon_id "ENSMUSE00001719005.1"; level 2; mgi_id "MGI:1924540"; tag "TAGENE"; havana_gene "OTTMUSG00000065584.1";
chr12	sragcm37_mid	exon	79972439	79972581	0.012752799840476	-	.	gene_id "ENSMUSG00000112765.3"; transcript_id "ENSMUSG00000112765.3_tx_14"; exon_id "chr12_79972439_79972581_-"; exonnum "2"; txlen "1358";
chr12	HAVANA	exon	79972439	79972607	0	-	.	gene_id "ENSMUSG00000112765.3"; transcript_id "ENSMUST00000365408.1"; gene_type "lncRNA"; gene_name "9430078K24Rik"; transcript_type "lncRNA"; transcript_name "9430078K24Rik-205"; exon_number 1; exon_id "ENSMUSE00001719017.1"; level 2; mgi_id "MGI:1924540"; tag "TAGENE"; havana_gene "OTTMUSG00000065584.1";
chr12	HAVANA	exon	79978011	79978125	0	-	.	gene_id "ENSMUSG00000112765.3"; transcript_id "ENSMUST00000219857.2"; gene_type "lncRNA"; gene_name "9430078K24Rik"; transcript_type "lncRNA"; transcript_name "9430078K24Rik-202"; exon_number 2; exon_id "ENSMUSE00001411166.2"; level 2; transcript_support_level "3"; mgi_id "MGI:1924540"; tag "Ensembl_canonical"; tag "GENCODE_Primary"; havana_gene "OTTMUSG00000065584.1"; havana_transcript "OTTMUST00000159684.1";
chr12	HAVANA	exon	79978011	79978125	0	-	.	gene_id "ENSMUSG00000112765.3"; transcript_id "ENSMUST00000365407.1"; gene_type "lncRNA"; gene_name "9430078K24Rik"; transcript_type "lncRNA"; transcript_name "9430078K24Rik-204"; exon_number 2; exon_id "ENSMUSE00001411166.2"; level 2; mgi_id "MGI:1924540"; tag "TAGENE"; havana_gene "OTTMUSG00000065584.1";
chr12	ENSEMBL_gcm37	exon	79978011	79978125	0.0292140649040315	-	.	gene_id "ENSMUSG00000112765.3"; transcript_id "ENSMUSG00000112765.3_tx_10"; exon_id "chr12_79978011_79978125_-"; exonnum "2"; txlen "1705";
chr12	ENSEMBL_gcm37	exon	79978011	79978125	0.012752799840476	-	.	gene_id "ENSMUSG00000112765.3"; transcript_id "ENSMUSG00000112765.3_tx_14"; exon_id "chr12_79978011_79978125_-"; exonnum "1"; txlen "1358";
chr12	ENSEMBL_gcm37	exon	79978011	79978125	0.0111523851345795	-	.	gene_id "ENSMUSG00000112765.3"; transcript_id "ENSMUSG00000112765.3_tx_19"; exon_id "chr12_79978011_79978125_-"; exonnum "2"; txlen "1798";
chr12	ENSEMBL_gcm37	exon	79978011	79978125	0.0111523851345795	-	.	gene_id "ENSMUSG00000112765.3"; transcript_id "ENSMUSG00000112765.3_tx_21"; exon_id "chr12_79978011_79978125_-"; exonnum "2"; txlen "1907";
chr12	ENSEMBL_gcm37	exon	79978011	79978125	0.0111523851345795	-	.	gene_id "ENSMUSG00000112765.3"; transcript_id "ENSMUSG00000112765.3_tx_22"; exon_id "chr12_79978011_79978125_-"; exonnum "2"; txlen "1814";
chr12	HAVANA	exon	79981916	79982687	0	-	.	gene_id "ENSMUSG00000112765.3"; transcript_id "ENSMUST00000365431.1"; gene_type "lncRNA"; gene_name "9430078K24Rik"; transcript_type "lncRNA"; transcript_name "9430078K24Rik-228"; exon_number 2; exon_id "ENSMUSE00001719043.1"; level 2; mgi_id "MGI:1924540"; tag "TAGENE"; havana_gene "OTTMUSG00000065584.1";
chr12	HAVANA	exon	79981916	79982687	0	-	.	gene_id "ENSMUSG00000112765.3"; transcript_id "ENSMUST00000365430.1"; gene_type "lncRNA"; gene_name "9430078K24Rik"; transcript_type "lncRNA"; transcript_name "9430078K24Rik-227"; exon_number 2; exon_id "ENSMUSE00001719043.1"; level 2; mgi_id "MGI:1924540"; tag "TAGENE"; havana_gene "OTTMUSG00000065584.1";
chr12	HAVANA	transcript	79981916	79983356	0	-	.	gene_id "ENSMUSG00000112765.3"; transcript_id "ENSMUST00000365431.1"; gene_type "lncRNA"; gene_name "9430078K24Rik"; transcript_type "lncRNA"; transcript_name "9430078K24Rik-228"; level 2; mgi_id "MGI:1924540"; tag "TAGENE"; havana_gene "OTTMUSG00000065584.1";
chr12	HAVANA	transcript	79981916	79983467	0	-	.	gene_id "ENSMUSG00000112765.3"; transcript_id "ENSMUST00000365430.1"; gene_type "lncRNA"; gene_name "9430078K24Rik"; transcript_type "lncRNA"; transcript_name "9430078K24Rik-227"; level 2; mgi_id "MGI:1924540"; tag "TAGENE"; havana_gene "OTTMUSG00000065584.1";
chr12	HAVANA	exon	79982929	79983467	0	-	.	gene_id "ENSMUSG00000112765.3"; transcript_id "ENSMUST00000365430.1"; gene_type "lncRNA"; gene_name "9430078K24Rik"; transcript_type "lncRNA"; transcript_name "9430078K24Rik-227"; exon_number 1; exon_id "ENSMUSE00001719016.1"; level 2; mgi_id "MGI:1924540"; tag "TAGENE"; havana_gene "OTTMUSG00000065584.1";
chr12	HAVANA	exon	79982961	79983038	0	-	.	gene_id "ENSMUSG00000112765.3"; transcript_id "ENSMUST00000219857.2"; gene_type "lncRNA"; gene_name "9430078K24Rik"; transcript_type "lncRNA"; transcript_name "9430078K24Rik-202"; exon_number 1; exon_id "ENSMUSE00001406859.2"; level 2; transcript_support_level "3"; mgi_id "MGI:1924540"; tag "Ensembl_canonical"; tag "GENCODE_Primary"; havana_gene "OTTMUSG00000065584.1"; havana_transcript "OTTMUST00000159684.1";
chr12	HAVANA	exon	79982961	79983313	0	-	.	gene_id "ENSMUSG00000112765.3"; transcript_id "ENSMUST00000365407.1"; gene_type "lncRNA"; gene_name "9430078K24Rik"; transcript_type "lncRNA"; transcript_name "9430078K24Rik-204"; exon_number 1; exon_id "ENSMUSE00001719023.1"; level 2; mgi_id "MGI:1924540"; tag "TAGENE"; havana_gene "OTTMUSG00000065584.1";
chr12	ENSEMBL_gcm37	exon	79982961	79983313	0.0292140649040315	-	.	gene_id "ENSMUSG00000112765.3"; transcript_id "ENSMUSG00000112765.3_tx_10"; exon_id "chr12_79982961_79983313_-"; exonnum "1"; txlen "1705";
chr12	ENSEMBL_gcm37	exon	79982961	79983313	0.0111523851345795	-	.	gene_id "ENSMUSG00000112765.3"; transcript_id "ENSMUSG00000112765.3_tx_19"; exon_id "chr12_79982961_79983313_-"; exonnum "1"; txlen "1798";
chr12	ENSEMBL_gcm37	exon	79982961	79983313	0.0111523851345795	-	.	gene_id "ENSMUSG00000112765.3"; transcript_id "ENSMUSG00000112765.3_tx_21"; exon_id "chr12_79982961_79983313_-"; exonnum "1"; txlen "1907";
chr12	ENSEMBL_gcm37	exon	79982961	79983313	0.0111523851345795	-	.	gene_id "ENSMUSG00000112765.3"; transcript_id "ENSMUSG00000112765.3_tx_22"; exon_id "chr12_79982961_79983313_-"; exonnum "1"; txlen "1814";
chr12	HAVANA	exon	79982961	79983356	0	-	.	gene_id "ENSMUSG00000112765.3"; transcript_id "ENSMUST00000365431.1"; gene_type "lncRNA"; gene_name "9430078K24Rik"; transcript_type "lncRNA"; transcript_name "9430078K24Rik-228"; exon_number 1; exon_id "ENSMUSE00001719003.1"; level 2; mgi_id "MGI:1924540"; tag "TAGENE"; havana_gene "OTTMUSG00000065584.1";
chr12	HAVANA	exon	79985892	79986311	0	-	.	gene_id "ENSMUSG00000135240.1"; transcript_id "ENSMUST00000329158.1"; gene_type "lncRNA"; gene_name "ENSMUSG00000135240"; transcript_type "lncRNA"; transcript_name "ENSMUST00000329158"; exon_number 2; exon_id "ENSMUSE00001648905.1"; level 2; tag "basic"; tag "Ensembl_canonical"; tag "GENCODE_Primary"; tag "TAGENE";
chr12	HAVANA	gene	79985892	79993638	0	-	.	gene_id "ENSMUSG00000135240.1"; gene_type "lncRNA"; gene_name "ENSMUSG00000135240"; level 2; tag "overlapping_locus"; tag "overlaps_pseudogene";
chr12	HAVANA	transcript	79985892	79993638	0	-	.	gene_id "ENSMUSG00000135240.1"; transcript_id "ENSMUST00000329158.1"; gene_type "lncRNA"; gene_name "ENSMUSG00000135240"; transcript_type "lncRNA"; transcript_name "ENSMUST00000329158"; level 2; tag "basic"; tag "Ensembl_canonical"; tag "GENCODE_Primary"; tag "TAGENE";
chr12	HAVANA	exon	79985896	79986311	0	-	.	gene_id "ENSMUSG00000135240.1"; transcript_id "ENSMUST00000329159.1"; gene_type "lncRNA"; gene_name "ENSMUSG00000135240"; transcript_type "lncRNA"; transcript_name "ENSMUST00000329159"; exon_number 2; exon_id "ENSMUSE00001648904.1"; level 2; tag "TAGENE";
chr12	HAVANA	transcript	79985896	79992835	0	-	.	gene_id "ENSMUSG00000135240.1"; transcript_id "ENSMUST00000329159.1"; gene_type "lncRNA"; gene_name "ENSMUSG00000135240"; transcript_type "lncRNA"; transcript_name "ENSMUST00000329159"; level 2; tag "TAGENE";
chr12	HAVANA	gene	79985939	79986413	0	-	.	gene_id "ENSMUSG00000112646.2"; gene_type "transcribed_processed_pseudogene"; gene_name "Gm5654"; level 2; mgi_id "MGI:3645051"; tag "overlapping_locus"; havana_gene "OTTMUSG00000065585.1";
chr12	HAVANA	transcript	79985939	79986413	0	-	.	gene_id "ENSMUSG00000112646.2"; transcript_id "ENSMUST00000217787.2"; gene_type "transcribed_processed_pseudogene"; gene_name "Gm5654"; transcript_type "transcribed_processed_pseudogene"; transcript_name "Gm5654-201"; level 2; transcript_support_level "NA"; mgi_id "MGI:3645051"; ont "PGO:0000004"; ont "PGO:0000019"; tag "basic"; tag "Ensembl_canonical"; tag "GENCODE_Primary"; havana_gene "OTTMUSG00000065585.1"; havana_transcript "OTTMUST00000159685.1";
chr12	HAVANA	exon	79985939	79986413	0	-	.	gene_id "ENSMUSG00000112646.2"; transcript_id "ENSMUST00000217787.2"; gene_type "transcribed_processed_pseudogene"; gene_name "Gm5654"; transcript_type "transcribed_processed_pseudogene"; transcript_name "Gm5654-201"; exon_number 1; exon_id "ENSMUSE00001406839.2"; level 2; transcript_support_level "NA"; mgi_id "MGI:3645051"; ont "PGO:0000004"; ont "PGO:0000019"; tag "basic"; tag "Ensembl_canonical"; tag "GENCODE_Primary"; havana_gene "OTTMUSG00000065585.1"; havana_transcript "OTTMUST00000159685.1";
chr12	sragcm37_es	exon	79991930	79992456	0.0533422380052109	-	.	gene_id "ENSMUSG00000135240.1"; transcript_id "ENSMUSG00000135240.1_tx_2"; exon_id "chr12_79991930_79992456_-"; exonnum "2"; txlen "651";
chr12	HAVANA	exon	79992712	79992835	0	-	.	gene_id "ENSMUSG00000135240.1"; transcript_id "ENSMUST00000329159.1"; gene_type "lncRNA"; gene_name "ENSMUSG00000135240"; transcript_type "lncRNA"; transcript_name "ENSMUST00000329159"; exon_number 1; exon_id "ENSMUSE00001648906.1"; level 2; tag "TAGENE";
chr12	ENSEMBL_gcm37	exon	79992712	79992835	0.0533422380052109	-	.	gene_id "ENSMUSG00000135240.1"; transcript_id "ENSMUSG00000135240.1_tx_2"; exon_id "chr12_79992712_79992835_-"; exonnum "1"; txlen "651";
chr12	HAVANA	exon	79993439	79993638	0	-	.	gene_id "ENSMUSG00000135240.1"; transcript_id "ENSMUST00000329158.1"; gene_type "lncRNA"; gene_name "ENSMUSG00000135240"; transcript_type "lncRNA"; transcript_name "ENSMUST00000329158"; exon_number 1; exon_id "ENSMUSE00001648903.1"; level 2; tag "basic"; tag "Ensembl_canonical"; tag "GENCODE_Primary"; tag "TAGENE";
chr12	HAVANA	gene	80026202	80026625	0	-	.	gene_id "ENSMUSG00000112292.2"; gene_type "processed_pseudogene"; gene_name "Gm8275"; level 2; mgi_id "MGI:3648021"; havana_gene "OTTMUSG00000047065.1";
chr12	HAVANA	transcript	80026202	80026625	0	-	.	gene_id "ENSMUSG00000112292.2"; transcript_id "ENSMUST00000219732.2"; gene_type "processed_pseudogene"; gene_name "Gm8275"; transcript_type "processed_pseudogene"; transcript_name "Gm8275-201"; level 2; transcript_support_level "NA"; mgi_id "MGI:3648021"; ont "PGO:0000004"; tag "basic"; tag "Ensembl_canonical"; tag "GENCODE_Primary"; havana_gene "OTTMUSG00000047065.1"; havana_transcript "OTTMUST00000121852.1";
chr12	HAVANA	exon	80026202	80026625	0	-	.	gene_id "ENSMUSG00000112292.2"; transcript_id "ENSMUST00000219732.2"; gene_type "processed_pseudogene"; gene_name "Gm8275"; transcript_type "processed_pseudogene"; transcript_name "Gm8275-201"; exon_number 1; exon_id "ENSMUSE00001409336.2"; level 2; transcript_support_level "NA"; mgi_id "MGI:3648021"; ont "PGO:0000004"; tag "basic"; tag "Ensembl_canonical"; tag "GENCODE_Primary"; havana_gene "OTTMUSG00000047065.1"; havana_transcript "OTTMUST00000121852.1";
chr12	sragcm37_es	exon	80041420	80043819	0.0210630623981337	-	.	gene_id "ENSMUSG00000021127.9"; transcript_id "ENSMUSG00000021127.9_tx_2"; exon_id "chr12_80041420_80043819_-"; exonnum "2"; txlen "2484";
chr12	sragcm37_ss	exon	80043903	80043986	0.0210630623981337	-	.	gene_id "ENSMUSG00000021127.9"; transcript_id "ENSMUSG00000021127.9_tx_2"; exon_id "chr12_80043903_80043986_-"; exonnum "1"; txlen "2484";
chr12	HAVANA	exon	80065189	80068728	0	-	.	gene_id "ENSMUSG00000111933.3"; transcript_id "ENSMUST00000218323.2"; gene_type "lncRNA"; gene_name "Gm36660"; transcript_type "lncRNA"; transcript_name "Gm36660-201"; exon_number 2; exon_id "ENSMUSE00001406380.2"; level 2; transcript_support_level "1"; mgi_id "MGI:5595819"; tag "basic"; havana_gene "OTTMUSG00000065586.1"; havana_transcript "OTTMUST00000159686.1";
chr12	HAVANA	transcript	80065189	80128208	0	-	.	gene_id "ENSMUSG00000111933.3"; transcript_id "ENSMUST00000218323.2"; gene_type "lncRNA"; gene_name "Gm36660"; transcript_type "lncRNA"; transcript_name "Gm36660-201"; level 2; transcript_support_level "1"; mgi_id "MGI:5595819"; tag "basic"; havana_gene "OTTMUSG00000065586.1"; havana_transcript "OTTMUST00000159686.1";
chr12	HAVANA	gene	80065189	80137471	0	-	.	gene_id "ENSMUSG00000111933.3"; gene_type "lncRNA"; gene_name "Gm36660"; level 2; mgi_id "MGI:5595819"; havana_gene "OTTMUSG00000065586.1";
chr12	HAVANA	exon	80067579	80068728	0	-	.	gene_id "ENSMUSG00000111933.3"; transcript_id "ENSMUST00000255918.1"; gene_type "lncRNA"; gene_name "Gm36660"; transcript_type "lncRNA"; transcript_name "Gm36660-203"; exon_number 4; exon_id "ENSMUSE00001508551.1"; level 2; mgi_id "MGI:5595819"; tag "TAGENE"; havana_gene "OTTMUSG00000065586.1";
chr12	HAVANA	transcript	80067579	80130856	0	-	.	gene_id "ENSMUSG00000111933.3"; transcript_id "ENSMUST00000255918.1"; gene_type "lncRNA"; gene_name "Gm36660"; transcript_type "lncRNA"; transcript_name "Gm36660-203"; level 2; mgi_id "MGI:5595819"; tag "TAGENE"; havana_gene "OTTMUSG00000065586.1";
chr12	HAVANA	exon	80067580	80068728	0	-	.	gene_id "ENSMUSG00000111933.3"; transcript_id "ENSMUST00000255919.1"; gene_type "lncRNA"; gene_name "Gm36660"; transcript_type "lncRNA"; transcript_name "Gm36660-204"; exon_number 3; exon_id "ENSMUSE00001508568.1"; level 2; mgi_id "MGI:5595819"; tag "TAGENE"; havana_gene "OTTMUSG00000065586.1";
chr12	HAVANA	exon	80067580	80068728	0	-	.	gene_id "ENSMUSG00000111933.3"; transcript_id "ENSMUST00000255917.1"; gene_type "lncRNA"; gene_name "Gm36660"; transcript_type "lncRNA"; transcript_name "Gm36660-202"; exon_number 2; exon_id "ENSMUSE00001508568.1"; level 2; mgi_id "MGI:5595819"; tag "Ensembl_canonical"; tag "GENCODE_Primary"; tag "TAGENE"; havana_gene "OTTMUSG00000065586.1";
chr12	ENSEMBL_gcm37	exon	80067580	80068728	0.120380884374806	-	.	gene_id "ENSMUSG00000111933.3"; transcript_id "ENSMUSG00000111933.3_tx_10"; exon_id "chr12_80067580_80068728_-"; exonnum "2"; txlen "1385";
chr12	ENSEMBL_gcm37	exon	80067580	80068728	0.0928649051994969	-	.	gene_id "ENSMUSG00000111933.3"; transcript_id "ENSMUSG00000111933.3_tx_18"; exon_id "chr12_80067580_80068728_-"; exonnum "2"; txlen "1309";
chr12	ENSEMBL_gcm37	exon	80067580	80068728	0.0822748386942566	-	.	gene_id "ENSMUSG00000111933.3"; transcript_id "ENSMUSG00000111933.3_tx_21"; exon_id "chr12_80067580_80068728_-"; exonnum "2"; txlen "1290";
chr12	ENSEMBL_gcm37	exon	80067580	80068728	0.0693090164497824	-	.	gene_id "ENSMUSG00000111933.3"; transcript_id "ENSMUSG00000111933.3_tx_23"; exon_id "chr12_80067580_80068728_-"; exonnum "2"; txlen "1300";
chr12	ENSEMBL_gcm37	exon	80067580	80068728	0.066049827420181	-	.	gene_id "ENSMUSG00000111933.3"; transcript_id "ENSMUSG00000111933.3_tx_25"; exon_id "chr12_80067580_80068728_-"; exonnum "3"; txlen "1392";
chr12	ENSEMBL_gcm37	exon	80067580	80068728	0.0476209322445546	-	.	gene_id "ENSMUSG00000111933.3"; transcript_id "ENSMUSG00000111933.3_tx_40"; exon_id "chr12_80067580_80068728_-"; exonnum "6"; txlen "1862";
chr12	ENSEMBL_gcm37	exon	80067580	80068728	0.0476209322445546	-	.	gene_id "ENSMUSG00000111933.3"; transcript_id "ENSMUSG00000111933.3_tx_41"; exon_id "chr12_80067580_80068728_-"; exonnum "5"; txlen "1726";
chr12	ENSEMBL_gcm37	exon	80067580	80068728	0.0476209322445546	-	.	gene_id "ENSMUSG00000111933.3"; transcript_id "ENSMUSG00000111933.3_tx_42"; exon_id "chr12_80067580_80068728_-"; exonnum "5"; txlen "1782";
chr12	ENSEMBL_gcm37	exon	80067580	80068728	0.0476209322445546	-	.	gene_id "ENSMUSG00000111933.3"; transcript_id "ENSMUSG00000111933.3_tx_43"; exon_id "chr12_80067580_80068728_-"; exonnum "4"; txlen "1646";
chr12	ENSEMBL_gcm37	exon	80067580	80068728	0.036241532163919	-	.	gene_id "ENSMUSG00000111933.3"; transcript_id "ENSMUSG00000111933.3_tx_49"; exon_id "chr12_80067580_80068728_-"; exonnum "2"; txlen "1221";
chr12	ENSEMBL_gcm37	exon	80067580	80068728	0.0353370388221618	-	.	gene_id "ENSMUSG00000111933.3"; transcript_id "ENSMUSG00000111933.3_tx_50"; exon_id "chr12_80067580_80068728_-"; exonnum "3"; txlen "1350";
chr12	ENSEMBL_gcm37	exon	80067580	80068728	0.0243497705420003	-	.	gene_id "ENSMUSG00000111933.3"; transcript_id "ENSMUSG00000111933.3_tx_61"; exon_id "chr12_80067580_80068728_-"; exonnum "3"; txlen "1486";
chr12	ENSEMBL_gcm37	exon	80067580	80068728	0.0142191598808208	-	.	gene_id "ENSMUSG00000111933.3"; transcript_id "ENSMUSG00000111933.3_tx_80"; exon_id "chr12_80067580_80068728_-"; exonnum "2"; txlen "1255";
chr12	ENSEMBL_gcm37	exon	80067580	80068728	0.0137132633160621	-	.	gene_id "ENSMUSG00000111933.3"; transcript_id "ENSMUSG00000111933.3_tx_82"; exon_id "chr12_80067580_80068728_-"; exonnum "6"; txlen "1685";
chr12	ENSEMBL_gcm37	exon	80067580	80068728	0.0137132633160621	-	.	gene_id "ENSMUSG00000111933.3"; transcript_id "ENSMUSG00000111933.3_tx_84"; exon_id "chr12_80067580_80068728_-"; exonnum "5"; txlen "1549";
chr12	HAVANA	transcript	80067580	80126772	0	-	.	gene_id "ENSMUSG00000111933.3"; transcript_id "ENSMUST00000255919.1"; gene_type "lncRNA"; gene_name "Gm36660"; transcript_type "lncRNA"; transcript_name "Gm36660-204"; level 2; mgi_id "MGI:5595819"; tag "TAGENE"; havana_gene "OTTMUSG00000065586.1";
chr12	HAVANA	transcript	80067580	80137447	0	-	.	gene_id "ENSMUSG00000111933.3"; transcript_id "ENSMUST00000255917.1"; gene_type "lncRNA"; gene_name "Gm36660"; transcript_type "lncRNA"; transcript_name "Gm36660-202"; level 2; mgi_id "MGI:5595819"; tag "Ensembl_canonical"; tag "GENCODE_Primary"; tag "TAGENE"; havana_gene "OTTMUSG00000065586.1";
chr12	HAVANA	exon	80068538	80068728	0	-	.	gene_id "ENSMUSG00000111933.3"; transcript_id "ENSMUST00000255921.1"; gene_type "lncRNA"; gene_name "Gm36660"; transcript_type "lncRNA"; transcript_name "Gm36660-206"; exon_number 4; exon_id "ENSMUSE00001508547.1"; level 2; mgi_id "MGI:5595819"; tag "TAGENE"; havana_gene "OTTMUSG00000065586.1";
chr12	HAVANA	exon	80068538	80068728	0	-	.	gene_id "ENSMUSG00000111933.3"; transcript_id "ENSMUST00000255920.1"; gene_type "lncRNA"; gene_name "Gm36660"; transcript_type "lncRNA"; transcript_name "Gm36660-205"; exon_number 4; exon_id "ENSMUSE00001508547.1"; level 2; mgi_id "MGI:5595819"; tag "TAGENE"; havana_gene "OTTMUSG00000065586.1";
chr12	HAVANA	transcript	80068538	80126954	0	-	.	gene_id "ENSMUSG00000111933.3"; transcript_id "ENSMUST00000255921.1"; gene_type "lncRNA"; gene_name "Gm36660"; transcript_type "lncRNA"; transcript_name "Gm36660-206"; level 2; mgi_id "MGI:5595819"; tag "TAGENE"; havana_gene "OTTMUSG00000065586.1";
chr12	HAVANA	transcript	80068538	80126962	0	-	.	gene_id "ENSMUSG00000111933.3"; transcript_id "ENSMUST00000255920.1"; gene_type "lncRNA"; gene_name "Gm36660"; transcript_type "lncRNA"; transcript_name "Gm36660-205"; level 2; mgi_id "MGI:5595819"; tag "TAGENE"; havana_gene "OTTMUSG00000065586.1";
chr12	sragcm37_mid	exon	80070862	80071182	0.0476209322445546	-	.	gene_id "ENSMUSG00000111933.3"; transcript_id "ENSMUSG00000111933.3_tx_40"; exon_id "chr12_80070862_80071182_-"; exonnum "5"; txlen "1862";
chr12	sragcm37_mid	exon	80070862	80071182	0.0476209322445546	-	.	gene_id "ENSMUSG00000111933.3"; transcript_id "ENSMUSG00000111933.3_tx_41"; exon_id "chr12_80070862_80071182_-"; exonnum "4"; txlen "1726";
chr12	sragcm37_mid	exon	80070862	80071182	0.0476209322445546	-	.	gene_id "ENSMUSG00000111933.3"; transcript_id "ENSMUSG00000111933.3_tx_42"; exon_id "chr12_80070862_80071182_-"; exonnum "4"; txlen "1782";
chr12	sragcm37_mid	exon	80070862	80071182	0.0476209322445546	-	.	gene_id "ENSMUSG00000111933.3"; transcript_id "ENSMUSG00000111933.3_tx_43"; exon_id "chr12_80070862_80071182_-"; exonnum "3"; txlen "1646";
chr12	sragcm37_ss	exon	80070879	80071114	0.120380884374806	-	.	gene_id "ENSMUSG00000111933.3"; transcript_id "ENSMUSG00000111933.3_tx_10"; exon_id "chr12_80070879_80071114_-"; exonnum "1"; txlen "1385";
chr12	sragcm37_ss	exon	80079134	80079293	0.0928649051994969	-	.	gene_id "ENSMUSG00000111933.3"; transcript_id "ENSMUSG00000111933.3_tx_18"; exon_id "chr12_80079134_80079293_-"; exonnum "1"; txlen "1309";
chr12	sragcm37_ss	exon	80079225	80079375	0.0693090164497824	-	.	gene_id "ENSMUSG00000111933.3"; transcript_id "ENSMUSG00000111933.3_tx_23"; exon_id "chr12_80079225_80079375_-"; exonnum "1"; txlen "1300";
chr12	sragcm37_ss	exon	80090283	80090354	0.036241532163919	-	.	gene_id "ENSMUSG00000111933.3"; transcript_id "ENSMUSG00000111933.3_tx_49"; exon_id "chr12_80090283_80090354_-"; exonnum "1"; txlen "1221";
chr12	sragcm37_mid	exon	80096912	80097048	0.066049827420181	-	.	gene_id "ENSMUSG00000111933.3"; transcript_id "ENSMUSG00000111933.3_tx_25"; exon_id "chr12_80096912_80097048_-"; exonnum "2"; txlen "1392";
chr12	sragcm37_mid	exon	80096912	80097048	0.0353370388221618	-	.	gene_id "ENSMUSG00000111933.3"; transcript_id "ENSMUSG00000111933.3_tx_50"; exon_id "chr12_80096912_80097048_-"; exonnum "2"; txlen "1350";
chr12	sragcm37_mid	exon	80096912	80097048	0.0243497705420003	-	.	gene_id "ENSMUSG00000111933.3"; transcript_id "ENSMUSG00000111933.3_tx_61"; exon_id "chr12_80096912_80097048_-"; exonnum "2"; txlen "1486";
chr12	sragcm37_ss	exon	80103516	80103621	0.066049827420181	-	.	gene_id "ENSMUSG00000111933.3"; transcript_id "ENSMUSG00000111933.3_tx_25"; exon_id "chr12_80103516_80103621_-"; exonnum "1"; txlen "1392";
chr12	sragcm37_ss	exon	80103516	80103621	0.0142191598808208	-	.	gene_id "ENSMUSG00000111933.3"; transcript_id "ENSMUSG00000111933.3_tx_80"; exon_id "chr12_80103516_80103621_-"; exonnum "1"; txlen "1255";
chr12	HAVANA	exon	80105373	80105583	0	-	.	gene_id "ENSMUSG00000111933.3"; transcript_id "ENSMUST00000255929.1"; gene_type "lncRNA"; gene_name "Gm36660"; transcript_type "lncRNA"; transcript_name "Gm36660-214"; exon_number 5; exon_id "ENSMUSE00001508569.1"; level 2; mgi_id "MGI:5595819"; tag "TAGENE"; havana_gene "OTTMUSG00000065586.1";
chr12	HAVANA	exon	80105373	80105583	0	-	.	gene_id "ENSMUSG00000111933.3"; transcript_id "ENSMUST00000255930.1"; gene_type "lncRNA"; gene_name "Gm36660"; transcript_type "lncRNA"; transcript_name "Gm36660-215"; exon_number 6; exon_id "ENSMUSE00001508569.1"; level 2; mgi_id "MGI:5595819"; tag "TAGENE"; havana_gene "OTTMUSG00000065586.1";
chr12	HAVANA	transcript	80105373	80126991	0	-	.	gene_id "ENSMUSG00000111933.3"; transcript_id "ENSMUST00000255929.1"; gene_type "lncRNA"; gene_name "Gm36660"; transcript_type "lncRNA"; transcript_name "Gm36660-214"; level 2; mgi_id "MGI:5595819"; tag "TAGENE"; havana_gene "OTTMUSG00000065586.1";
chr12	HAVANA	transcript	80105373	80126991	0	-	.	gene_id "ENSMUSG00000111933.3"; transcript_id "ENSMUST00000255930.1"; gene_type "lncRNA"; gene_name "Gm36660"; transcript_type "lncRNA"; transcript_name "Gm36660-215"; level 2; mgi_id "MGI:5595819"; tag "TAGENE"; havana_gene "OTTMUSG00000065586.1";
chr12	sragcm37_ss	exon	80109018	80109158	0.0822748386942566	-	.	gene_id "ENSMUSG00000111933.3"; transcript_id "ENSMUSG00000111933.3_tx_21"; exon_id "chr12_80109018_80109158_-"; exonnum "1"; txlen "1290";
chr12	sragcm37_ss	exon	80110430	80110629	0.0243497705420003	-	.	gene_id "ENSMUSG00000111933.3"; transcript_id "ENSMUSG00000111933.3_tx_61"; exon_id "chr12_80110430_80110629_-"; exonnum "1"; txlen "1486";
chr12	sragcm37_ss	exon	80111806	80111869	0.0353370388221618	-	.	gene_id "ENSMUSG00000111933.3"; transcript_id "ENSMUSG00000111933.3_tx_50"; exon_id "chr12_80111806_80111869_-"; exonnum "1"; txlen "1350";
chr12	HAVANA	exon	80115736	80116221	0	-	.	gene_id "ENSMUSG00000111933.3"; transcript_id "ENSMUST00000255923.1"; gene_type "lncRNA"; gene_name "Gm36660"; transcript_type "lncRNA"; transcript_name "Gm36660-208"; exon_number 5; exon_id "ENSMUSE00001508549.1"; level 2; mgi_id "MGI:5595819"; tag "basic"; tag "TAGENE"; havana_gene "OTTMUSG00000065586.1";
chr12	HAVANA	transcript	80115736	80137458	0	-	.	gene_id "ENSMUSG00000111933.3"; transcript_id "ENSMUST00000255923.1"; gene_type "lncRNA"; gene_name "Gm36660"; transcript_type "lncRNA"; transcript_name "Gm36660-208"; level 2; mgi_id "MGI:5595819"; tag "basic"; tag "TAGENE"; havana_gene "OTTMUSG00000065586.1";
chr12	HAVANA	exon	80115742	80116221	0	-	.	gene_id "ENSMUSG00000111933.3"; transcript_id "ENSMUST00000255932.1"; gene_type "lncRNA"; gene_name "Gm36660"; transcript_type "lncRNA"; transcript_name "Gm36660-217"; exon_number 3; exon_id "ENSMUSE00001508565.1"; level 2; mgi_id "MGI:5595819"; tag "TAGENE"; havana_gene "OTTMUSG00000065586.1";
chr12	HAVANA	exon	80115742	80116221	0	-	.	gene_id "ENSMUSG00000111933.3"; transcript_id "ENSMUST00000255933.1"; gene_type "lncRNA"; gene_name "Gm36660"; transcript_type "lncRNA"; transcript_name "Gm36660-218"; exon_number 4; exon_id "ENSMUSE00001508565.1"; level 2; mgi_id "MGI:5595819"; tag "TAGENE"; havana_gene "OTTMUSG00000065586.1";
chr12	HAVANA	exon	80115742	80116221	0	-	.	gene_id "ENSMUSG00000111933.3"; transcript_id "ENSMUST00000255927.1"; gene_type "lncRNA"; gene_name "Gm36660"; transcript_type "lncRNA"; transcript_name "Gm36660-212"; exon_number 7; exon_id "ENSMUSE00001508565.1"; level 2; mgi_id "MGI:5595819"; tag "TAGENE"; havana_gene "OTTMUSG00000065586.1";
chr12	HAVANA	exon	80115742	80116221	0	-	.	gene_id "ENSMUSG00000111933.3"; transcript_id "ENSMUST00000255925.1"; gene_type "lncRNA"; gene_name "Gm36660"; transcript_type "lncRNA"; transcript_name "Gm36660-210"; exon_number 9; exon_id "ENSMUSE00001508565.1"; level 2; mgi_id "MGI:5595819"; tag "basic"; tag "TAGENE"; havana_gene "OTTMUSG00000065586.1";
chr12	HAVANA	exon	80115742	80116221	0	-	.	gene_id "ENSMUSG00000111933.3"; transcript_id "ENSMUST00000255922.1"; gene_type "lncRNA"; gene_name "Gm36660"; transcript_type "lncRNA"; transcript_name "Gm36660-207"; exon_number 3; exon_id "ENSMUSE00001508565.1"; level 2; mgi_id "MGI:5595819"; tag "TAGENE"; havana_gene "OTTMUSG00000065586.1";
chr12	HAVANA	transcript	80115742	80126764	0	-	.	gene_id "ENSMUSG00000111933.3"; transcript_id "ENSMUST00000255932.1"; gene_type "lncRNA"; gene_name "Gm36660"; transcript_type "lncRNA"; transcript_name "Gm36660-217"; level 2; mgi_id "MGI:5595819"; tag "TAGENE"; havana_gene "OTTMUSG00000065586.1";
chr12	HAVANA	transcript	80115742	80126764	0	-	.	gene_id "ENSMUSG00000111933.3"; transcript_id "ENSMUST00000255933.1"; gene_type "lncRNA"; gene_name "Gm36660"; transcript_type "lncRNA"; transcript_name "Gm36660-218"; level 2; mgi_id "MGI:5595819"; tag "TAGENE"; havana_gene "OTTMUSG00000065586.1";
chr12	HAVANA	transcript	80115742	80137427	0	-	.	gene_id "ENSMUSG00000111933.3"; transcript_id "ENSMUST00000255927.1"; gene_type "lncRNA"; gene_name "Gm36660"; transcript_type "lncRNA"; transcript_name "Gm36660-212"; level 2; mgi_id "MGI:5595819"; tag "TAGENE"; havana_gene "OTTMUSG00000065586.1";
chr12	HAVANA	transcript	80115742	80137443	0	-	.	gene_id "ENSMUSG00000111933.3"; transcript_id "ENSMUST00000255925.1"; gene_type "lncRNA"; gene_name "Gm36660"; transcript_type "lncRNA"; transcript_name "Gm36660-210"; level 2; mgi_id "MGI:5595819"; tag "basic"; tag "TAGENE"; havana_gene "OTTMUSG00000065586.1";
chr12	HAVANA	transcript	80115742	80137467	0	-	.	gene_id "ENSMUSG00000111933.3"; transcript_id "ENSMUST00000255922.1"; gene_type "lncRNA"; gene_name "Gm36660"; transcript_type "lncRNA"; transcript_name "Gm36660-207"; level 2; mgi_id "MGI:5595819"; tag "TAGENE"; havana_gene "OTTMUSG00000065586.1";
chr12	HAVANA	exon	80115765	80116221	0	-	.	gene_id "ENSMUSG00000111933.3"; transcript_id "ENSMUST00000255924.1"; gene_type "lncRNA"; gene_name "Gm36660"; transcript_type "lncRNA"; transcript_name "Gm36660-209"; exon_number 8; exon_id "ENSMUSE00001508576.1"; level 2; mgi_id "MGI:5595819"; tag "basic"; tag "TAGENE"; havana_gene "OTTMUSG00000065586.1";
chr12	ENSEMBL_gcm37	exon	80115765	80116221	0.0607096546703667	-	.	gene_id "ENSMUSG00000111933.3"; transcript_id "ENSMUSG00000111933.3_tx_29"; exon_id "chr12_80115765_80116221_-"; exonnum "4"; txlen "844";
chr12	ENSEMBL_gcm37	exon	80115765	80116221	0.0503572780954635	-	.	gene_id "ENSMUSG00000111933.3"; transcript_id "ENSMUSG00000111933.3_tx_38"; exon_id "chr12_80115765_80116221_-"; exonnum "9"; txlen "1398";
chr12	ENSEMBL_gcm37	exon	80115765	80116221	0.0503572780954635	-	.	gene_id "ENSMUSG00000111933.3"; transcript_id "ENSMUSG00000111933.3_tx_39"; exon_id "chr12_80115765_80116221_-"; exonnum "8"; txlen "1262";
chr12	ENSEMBL_gcm37	exon	80115765	80116221	0.0310571297247095	-	.	gene_id "ENSMUSG00000111933.3"; transcript_id "ENSMUSG00000111933.3_tx_55"; exon_id "chr12_80115765_80116221_-"; exonnum "8"; txlen "1318";
chr12	ENSEMBL_gcm37	exon	80115765	80116221	0.0310571297247095	-	.	gene_id "ENSMUSG00000111933.3"; transcript_id "ENSMUSG00000111933.3_tx_56"; exon_id "chr12_80115765_80116221_-"; exonnum "7"; txlen "1182";
chr12	ENSEMBL_gcm37	exon	80115765	80116221	0.019300148370754	-	.	gene_id "ENSMUSG00000111933.3"; transcript_id "ENSMUSG00000111933.3_tx_69"; exon_id "chr12_80115765_80116221_-"; exonnum "7"; txlen "1135";
chr12	ENSEMBL_gcm37	exon	80115765	80116221	0.019300148370754	-	.	gene_id "ENSMUSG00000111933.3"; transcript_id "ENSMUSG00000111933.3_tx_70"; exon_id "chr12_80115765_80116221_-"; exonnum "6"; txlen "999";
chr12	ENSEMBL_gcm37	exon	80115765	80116221	0.0137132633160621	-	.	gene_id "ENSMUSG00000111933.3"; transcript_id "ENSMUSG00000111933.3_tx_83"; exon_id "chr12_80115765_80116221_-"; exonnum "7"; txlen "1117";
chr12	ENSEMBL_gcm37	exon	80115765	80116221	0.0137132633160621	-	.	gene_id "ENSMUSG00000111933.3"; transcript_id "ENSMUSG00000111933.3_tx_85"; exon_id "chr12_80115765_80116221_-"; exonnum "9"; txlen "1380";
chr12	ENSEMBL_gcm37	exon	80115765	80116221	0.0137132633160621	-	.	gene_id "ENSMUSG00000111933.3"; transcript_id "ENSMUSG00000111933.3_tx_86"; exon_id "chr12_80115765_80116221_-"; exonnum "10"; txlen "1542";
chr12	ENSEMBL_gcm37	exon	80115765	80116221	0.00965007418537701	-	.	gene_id "ENSMUSG00000111933.3"; transcript_id "ENSMUSG00000111933.3_tx_87"; exon_id "chr12_80115765_80116221_-"; exonnum "10"; txlen "1577";
chr12	HAVANA	transcript	80115765	80137471	0	-	.	gene_id "ENSMUSG00000111933.3"; transcript_id "ENSMUST00000255924.1"; gene_type "lncRNA"; gene_name "Gm36660"; transcript_type "lncRNA"; transcript_name "Gm36660-209"; level 2; mgi_id "MGI:5595819"; tag "basic"; tag "TAGENE"; havana_gene "OTTMUSG00000065586.1";
chr12	HAVANA	exon	80115771	80116221	0	-	.	gene_id "ENSMUSG00000111933.3"; transcript_id "ENSMUST00000255934.1"; gene_type "lncRNA"; gene_name "Gm36660"; transcript_type "lncRNA"; transcript_name "Gm36660-219"; exon_number 4; exon_id "ENSMUSE00001508563.1"; level 2; mgi_id "MGI:5595819"; tag "TAGENE"; havana_gene "OTTMUSG00000065586.1";
chr12	HAVANA	exon	80115771	80116221	0	-	.	gene_id "ENSMUSG00000111933.3"; transcript_id "ENSMUST00000255931.1"; gene_type "lncRNA"; gene_name "Gm36660"; transcript_type "lncRNA"; transcript_name "Gm36660-216"; exon_number 6; exon_id "ENSMUSE00001508563.1"; level 2; mgi_id "MGI:5595819"; tag "TAGENE"; havana_gene "OTTMUSG00000065586.1";
chr12	HAVANA	exon	80115771	80116221	0	-	.	gene_id "ENSMUSG00000111933.3"; transcript_id "ENSMUST00000255926.1"; gene_type "lncRNA"; gene_name "Gm36660"; transcript_type "lncRNA"; transcript_name "Gm36660-211"; exon_number 7; exon_id "ENSMUSE00001508563.1"; level 2; mgi_id "MGI:5595819"; tag "TAGENE"; havana_gene "OTTMUSG00000065586.1";
chr12	HAVANA	transcript	80115771	80126742	0	-	.	gene_id "ENSMUSG00000111933.3"; transcript_id "ENSMUST00000255934.1"; gene_type "lncRNA"; gene_name "Gm36660"; transcript_type "lncRNA"; transcript_name "Gm36660-219"; level 2; mgi_id "MGI:5595819"; tag "TAGENE"; havana_gene "OTTMUSG00000065586.1";
chr12	HAVANA	transcript	80115771	80130856	0	-	.	gene_id "ENSMUSG00000111933.3"; transcript_id "ENSMUST00000255931.1"; gene_type "lncRNA"; gene_name "Gm36660"; transcript_type "lncRNA"; transcript_name "Gm36660-216"; level 2; mgi_id "MGI:5595819"; tag "TAGENE"; havana_gene "OTTMUSG00000065586.1";
chr12	HAVANA	transcript	80115771	80137459	0	-	.	gene_id "ENSMUSG00000111933.3"; transcript_id "ENSMUST00000255926.1"; gene_type "lncRNA"; gene_name "Gm36660"; transcript_type "lncRNA"; transcript_name "Gm36660-211"; level 2; mgi_id "MGI:5595819"; tag "TAGENE"; havana_gene "OTTMUSG00000065586.1";
chr12	HAVANA	exon	80115772	80116221	0	-	.	gene_id "ENSMUSG00000111933.3"; transcript_id "ENSMUST00000255928.1"; gene_type "lncRNA"; gene_name "Gm36660"; transcript_type "lncRNA"; transcript_name "Gm36660-213"; exon_number 7; exon_id "ENSMUSE00001508560.1"; level 2; mgi_id "MGI:5595819"; tag "TAGENE"; havana_gene "OTTMUSG00000065586.1";
chr12	HAVANA	transcript	80115772	80137405	0	-	.	gene_id "ENSMUSG00000111933.3"; transcript_id "ENSMUST00000255928.1"; gene_type "lncRNA"; gene_name "Gm36660"; transcript_type "lncRNA"; transcript_name "Gm36660-213"; level 2; mgi_id "MGI:5595819"; tag "TAGENE"; havana_gene "OTTMUSG00000065586.1";
chr12	sragcm37_mid	exon	80116976	80117137	0.0607096546703667	-	.	gene_id "ENSMUSG00000111933.3"; transcript_id "ENSMUSG00000111933.3_tx_29"; exon_id "chr12_80116976_80117137_-"; exonnum "3"; txlen "844";
chr12	sragcm37_mid	exon	80116976	80117137	0.0503572780954635	-	.	gene_id "ENSMUSG00000111933.3"; transcript_id "ENSMUSG00000111933.3_tx_38"; exon_id "chr12_80116976_80117137_-"; exonnum "8"; txlen "1398";
chr12	sragcm37_mid	exon	80116976	80117137	0.0503572780954635	-	.	gene_id "ENSMUSG00000111933.3"; transcript_id "ENSMUSG00000111933.3_tx_39"; exon_id "chr12_80116976_80117137_-"; exonnum "7"; txlen "1262";
chr12	sragcm37_mid	exon	80116976	80117137	0.0310571297247095	-	.	gene_id "ENSMUSG00000111933.3"; transcript_id "ENSMUSG00000111933.3_tx_55"; exon_id "chr12_80116976_80117137_-"; exonnum "7"; txlen "1318";
chr12	sragcm37_mid	exon	80116976	80117137	0.0310571297247095	-	.	gene_id "ENSMUSG00000111933.3"; transcript_id "ENSMUSG00000111933.3_tx_56"; exon_id "chr12_80116976_80117137_-"; exonnum "6"; txlen "1182";
chr12	sragcm37_mid	exon	80116976	80117137	0.019300148370754	-	.	gene_id "ENSMUSG00000111933.3"; transcript_id "ENSMUSG00000111933.3_tx_69"; exon_id "chr12_80116976_80117137_-"; exonnum "6"; txlen "1135";
chr12	sragcm37_mid	exon	80116976	80117137	0.019300148370754	-	.	gene_id "ENSMUSG00000111933.3"; transcript_id "ENSMUSG00000111933.3_tx_70"; exon_id "chr12_80116976_80117137_-"; exonnum "5"; txlen "999";
chr12	sragcm37_mid	exon	80116976	80117137	0.0137132633160621	-	.	gene_id "ENSMUSG00000111933.3"; transcript_id "ENSMUSG00000111933.3_tx_86"; exon_id "chr12_80116976_80117137_-"; exonnum "9"; txlen "1542";
chr12	sragcm37_mid	exon	80116976	80117137	0.00965007418537701	-	.	gene_id "ENSMUSG00000111933.3"; transcript_id "ENSMUSG00000111933.3_tx_87"; exon_id "chr12_80116976_80117137_-"; exonnum "9"; txlen "1577";
chr12	HAVANA	exon	80119284	80119407	0	-	.	gene_id "ENSMUSG00000111933.3"; transcript_id "ENSMUST00000255929.1"; gene_type "lncRNA"; gene_name "Gm36660"; transcript_type "lncRNA"; transcript_name "Gm36660-214"; exon_number 4; exon_id "ENSMUSE00001508575.1"; level 2; mgi_id "MGI:5595819"; tag "TAGENE"; havana_gene "OTTMUSG00000065586.1";
chr12	HAVANA	exon	80119284	80119407	0	-	.	gene_id "ENSMUSG00000111933.3"; transcript_id "ENSMUST00000255930.1"; gene_type "lncRNA"; gene_name "Gm36660"; transcript_type "lncRNA"; transcript_name "Gm36660-215"; exon_number 5; exon_id "ENSMUSE00001508575.1"; level 2; mgi_id "MGI:5595819"; tag "TAGENE"; havana_gene "OTTMUSG00000065586.1";
chr12	HAVANA	exon	80119284	80119407	0	-	.	gene_id "ENSMUSG00000111933.3"; transcript_id "ENSMUST00000255927.1"; gene_type "lncRNA"; gene_name "Gm36660"; transcript_type "lncRNA"; transcript_name "Gm36660-212"; exon_number 6; exon_id "ENSMUSE00001508575.1"; level 2; mgi_id "MGI:5595819"; tag "TAGENE"; havana_gene "OTTMUSG00000065586.1";
chr12	HAVANA	exon	80119284	80119407	0	-	.	gene_id "ENSMUSG00000111933.3"; transcript_id "ENSMUST00000255925.1"; gene_type "lncRNA"; gene_name "Gm36660"; transcript_type "lncRNA"; transcript_name "Gm36660-210"; exon_number 8; exon_id "ENSMUSE00001508575.1"; level 2; mgi_id "MGI:5595819"; tag "basic"; tag "TAGENE"; havana_gene "OTTMUSG00000065586.1";
chr12	HAVANA	exon	80119284	80119407	0	-	.	gene_id "ENSMUSG00000111933.3"; transcript_id "ENSMUST00000255922.1"; gene_type "lncRNA"; gene_name "Gm36660"; transcript_type "lncRNA"; transcript_name "Gm36660-207"; exon_number 2; exon_id "ENSMUSE00001508575.1"; level 2; mgi_id "MGI:5595819"; tag "TAGENE"; havana_gene "OTTMUSG00000065586.1";
chr12	HAVANA	exon	80119284	80119407	0	-	.	gene_id "ENSMUSG00000111933.3"; transcript_id "ENSMUST00000255924.1"; gene_type "lncRNA"; gene_name "Gm36660"; transcript_type "lncRNA"; transcript_name "Gm36660-209"; exon_number 7; exon_id "ENSMUSE00001508575.1"; level 2; mgi_id "MGI:5595819"; tag "basic"; tag "TAGENE"; havana_gene "OTTMUSG00000065586.1";
chr12	ENSEMBL_gcm37	exon	80119284	80119407	0.0607096546703667	-	.	gene_id "ENSMUSG00000111933.3"; transcript_id "ENSMUSG00000111933.3_tx_29"; exon_id "chr12_80119284_80119407_-"; exonnum "2"; txlen "844";
chr12	ENSEMBL_gcm37	exon	80119284	80119407	0.0503572780954635	-	.	gene_id "ENSMUSG00000111933.3"; transcript_id "ENSMUSG00000111933.3_tx_38"; exon_id "chr12_80119284_80119407_-"; exonnum "7"; txlen "1398";
chr12	ENSEMBL_gcm37	exon	80119284	80119407	0.0503572780954635	-	.	gene_id "ENSMUSG00000111933.3"; transcript_id "ENSMUSG00000111933.3_tx_39"; exon_id "chr12_80119284_80119407_-"; exonnum "6"; txlen "1262";
chr12	ENSEMBL_gcm37	exon	80119284	80119407	0.0310571297247095	-	.	gene_id "ENSMUSG00000111933.3"; transcript_id "ENSMUSG00000111933.3_tx_55"; exon_id "chr12_80119284_80119407_-"; exonnum "6"; txlen "1318";
chr12	ENSEMBL_gcm37	exon	80119284	80119407	0.0310571297247095	-	.	gene_id "ENSMUSG00000111933.3"; transcript_id "ENSMUSG00000111933.3_tx_56"; exon_id "chr12_80119284_80119407_-"; exonnum "5"; txlen "1182";
chr12	ENSEMBL_gcm37	exon	80119284	80119407	0.019300148370754	-	.	gene_id "ENSMUSG00000111933.3"; transcript_id "ENSMUSG00000111933.3_tx_69"; exon_id "chr12_80119284_80119407_-"; exonnum "5"; txlen "1135";
chr12	ENSEMBL_gcm37	exon	80119284	80119407	0.019300148370754	-	.	gene_id "ENSMUSG00000111933.3"; transcript_id "ENSMUSG00000111933.3_tx_70"; exon_id "chr12_80119284_80119407_-"; exonnum "4"; txlen "999";
chr12	ENSEMBL_gcm37	exon	80119284	80119407	0.0137132633160621	-	.	gene_id "ENSMUSG00000111933.3"; transcript_id "ENSMUSG00000111933.3_tx_83"; exon_id "chr12_80119284_80119407_-"; exonnum "6"; txlen "1117";
chr12	ENSEMBL_gcm37	exon	80119284	80119407	0.0137132633160621	-	.	gene_id "ENSMUSG00000111933.3"; transcript_id "ENSMUSG00000111933.3_tx_85"; exon_id "chr12_80119284_80119407_-"; exonnum "8"; txlen "1380";
chr12	ENSEMBL_gcm37	exon	80119284	80119407	0.0137132633160621	-	.	gene_id "ENSMUSG00000111933.3"; transcript_id "ENSMUSG00000111933.3_tx_86"; exon_id "chr12_80119284_80119407_-"; exonnum "8"; txlen "1542";
chr12	ENSEMBL_gcm37	exon	80119284	80119407	0.00965007418537701	-	.	gene_id "ENSMUSG00000111933.3"; transcript_id "ENSMUSG00000111933.3_tx_87"; exon_id "chr12_80119284_80119407_-"; exonnum "8"; txlen "1577";
chr12	HAVANA	exon	80119341	80119407	0	-	.	gene_id "ENSMUSG00000111933.3"; transcript_id "ENSMUST00000255935.1"; gene_type "lncRNA"; gene_name "Gm36660"; transcript_type "lncRNA"; transcript_name "Gm36660-220"; exon_number 4; exon_id "ENSMUSE00001508544.1"; level 2; mgi_id "MGI:5595819"; tag "TAGENE"; havana_gene "OTTMUSG00000065586.1";
chr12	HAVANA	transcript	80119341	80127005	0	-	.	gene_id "ENSMUSG00000111933.3"; transcript_id "ENSMUST00000255935.1"; gene_type "lncRNA"; gene_name "Gm36660"; transcript_type "lncRNA"; transcript_name "Gm36660-220"; level 2; mgi_id "MGI:5595819"; tag "TAGENE"; havana_gene "OTTMUSG00000065586.1";
chr12	HAVANA	exon	80119346	80119407	0	-	.	gene_id "ENSMUSG00000111933.3"; transcript_id "ENSMUST00000255936.1"; gene_type "lncRNA"; gene_name "Gm36660"; transcript_type "lncRNA"; transcript_name "Gm36660-221"; exon_number 3; exon_id "ENSMUSE00001508555.1"; level 2; mgi_id "MGI:5595819"; tag "TAGENE"; havana_gene "OTTMUSG00000065586.1";
chr12	HAVANA	transcript	80119346	80126991	0	-	.	gene_id "ENSMUSG00000111933.3"; transcript_id "ENSMUST00000255936.1"; gene_type "lncRNA"; gene_name "Gm36660"; transcript_type "lncRNA"; transcript_name "Gm36660-221"; level 2; mgi_id "MGI:5595819"; tag "TAGENE"; havana_gene "OTTMUSG00000065586.1";
chr12	HAVANA	exon	80123368	80123920	0	-	.	gene_id "ENSMUSG00000111933.3"; transcript_id "ENSMUST00000255937.1"; gene_type "lncRNA"; gene_name "Gm36660"; transcript_type "lncRNA"; transcript_name "Gm36660-222"; exon_number 4; exon_id "ENSMUSE00001508580.1"; level 2; mgi_id "MGI:5595819"; tag "TAGENE"; havana_gene "OTTMUSG00000065586.1";
chr12	HAVANA	transcript	80123368	80130868	0	-	.	gene_id "ENSMUSG00000111933.3"; transcript_id "ENSMUST00000255937.1"; gene_type "lncRNA"; gene_name "Gm36660"; transcript_type "lncRNA"; transcript_name "Gm36660-222"; level 2; mgi_id "MGI:5595819"; tag "TAGENE"; havana_gene "OTTMUSG00000065586.1";
chr12	HAVANA	exon	80123785	80123920	0	-	.	gene_id "ENSMUSG00000111933.3"; transcript_id "ENSMUST00000255921.1"; gene_type "lncRNA"; gene_name "Gm36660"; transcript_type "lncRNA"; transcript_name "Gm36660-206"; exon_number 3; exon_id "ENSMUSE00001508570.1"; level 2; mgi_id "MGI:5595819"; tag "TAGENE"; havana_gene "OTTMUSG00000065586.1";
chr12	HAVANA	exon	80123785	80123920	0	-	.	gene_id "ENSMUSG00000111933.3"; transcript_id "ENSMUST00000255920.1"; gene_type "lncRNA"; gene_name "Gm36660"; transcript_type "lncRNA"; transcript_name "Gm36660-205"; exon_number 3; exon_id "ENSMUSE00001508570.1"; level 2; mgi_id "MGI:5595819"; tag "TAGENE"; havana_gene "OTTMUSG00000065586.1";
chr12	HAVANA	exon	80123785	80123920	0	-	.	gene_id "ENSMUSG00000111933.3"; transcript_id "ENSMUST00000255929.1"; gene_type "lncRNA"; gene_name "Gm36660"; transcript_type "lncRNA"; transcript_name "Gm36660-214"; exon_number 3; exon_id "ENSMUSE00001508570.1"; level 2; mgi_id "MGI:5595819"; tag "TAGENE"; havana_gene "OTTMUSG00000065586.1";
chr12	HAVANA	exon	80123785	80123920	0	-	.	gene_id "ENSMUSG00000111933.3"; transcript_id "ENSMUST00000255930.1"; gene_type "lncRNA"; gene_name "Gm36660"; transcript_type "lncRNA"; transcript_name "Gm36660-215"; exon_number 4; exon_id "ENSMUSE00001508570.1"; level 2; mgi_id "MGI:5595819"; tag "TAGENE"; havana_gene "OTTMUSG00000065586.1";
chr12	HAVANA	exon	80123785	80123920	0	-	.	gene_id "ENSMUSG00000111933.3"; transcript_id "ENSMUST00000255933.1"; gene_type "lncRNA"; gene_name "Gm36660"; transcript_type "lncRNA"; transcript_name "Gm36660-218"; exon_number 3; exon_id "ENSMUSE00001508570.1"; level 2; mgi_id "MGI:5595819"; tag "TAGENE"; havana_gene "OTTMUSG00000065586.1";
chr12	HAVANA	exon	80123785	80123920	0	-	.	gene_id "ENSMUSG00000111933.3"; transcript_id "ENSMUST00000255927.1"; gene_type "lncRNA"; gene_name "Gm36660"; transcript_type "lncRNA"; transcript_name "Gm36660-212"; exon_number 5; exon_id "ENSMUSE00001508570.1"; level 2; mgi_id "MGI:5595819"; tag "TAGENE"; havana_gene "OTTMUSG00000065586.1";
chr12	HAVANA	exon	80123785	80123920	0	-	.	gene_id "ENSMUSG00000111933.3"; transcript_id "ENSMUST00000255925.1"; gene_type "lncRNA"; gene_name "Gm36660"; transcript_type "lncRNA"; transcript_name "Gm36660-210"; exon_number 7; exon_id "ENSMUSE00001508570.1"; level 2; mgi_id "MGI:5595819"; tag "basic"; tag "TAGENE"; havana_gene "OTTMUSG00000065586.1";
chr12	HAVANA	exon	80123785	80123920	0	-	.	gene_id "ENSMUSG00000111933.3"; transcript_id "ENSMUST00000255924.1"; gene_type "lncRNA"; gene_name "Gm36660"; transcript_type "lncRNA"; transcript_name "Gm36660-209"; exon_number 6; exon_id "ENSMUSE00001508570.1"; level 2; mgi_id "MGI:5595819"; tag "basic"; tag "TAGENE"; havana_gene "OTTMUSG00000065586.1";
chr12	HAVANA	exon	80123785	80123920	0	-	.	gene_id "ENSMUSG00000111933.3"; transcript_id "ENSMUST00000255934.1"; gene_type "lncRNA"; gene_name "Gm36660"; transcript_type "lncRNA"; transcript_name "Gm36660-219"; exon_number 3; exon_id "ENSMUSE00001508570.1"; level 2; mgi_id "MGI:5595819"; tag "TAGENE"; havana_gene "OTTMUSG00000065586.1";
chr12	HAVANA	exon	80123785	80123920	0	-	.	gene_id "ENSMUSG00000111933.3"; transcript_id "ENSMUST00000255931.1"; gene_type "lncRNA"; gene_name "Gm36660"; transcript_type "lncRNA"; transcript_name "Gm36660-216"; exon_number 5; exon_id "ENSMUSE00001508570.1"; level 2; mgi_id "MGI:5595819"; tag "TAGENE"; havana_gene "OTTMUSG00000065586.1";
chr12	HAVANA	exon	80123785	80123920	0	-	.	gene_id "ENSMUSG00000111933.3"; transcript_id "ENSMUST00000255926.1"; gene_type "lncRNA"; gene_name "Gm36660"; transcript_type "lncRNA"; transcript_name "Gm36660-211"; exon_number 6; exon_id "ENSMUSE00001508570.1"; level 2; mgi_id "MGI:5595819"; tag "TAGENE"; havana_gene "OTTMUSG00000065586.1";
chr12	HAVANA	exon	80123785	80123920	0	-	.	gene_id "ENSMUSG00000111933.3"; transcript_id "ENSMUST00000255928.1"; gene_type "lncRNA"; gene_name "Gm36660"; transcript_type "lncRNA"; transcript_name "Gm36660-213"; exon_number 6; exon_id "ENSMUSE00001508570.1"; level 2; mgi_id "MGI:5595819"; tag "TAGENE"; havana_gene "OTTMUSG00000065586.1";
chr12	HAVANA	exon	80123785	80123920	0	-	.	gene_id "ENSMUSG00000111933.3"; transcript_id "ENSMUST00000255935.1"; gene_type "lncRNA"; gene_name "Gm36660"; transcript_type "lncRNA"; transcript_name "Gm36660-220"; exon_number 3; exon_id "ENSMUSE00001508570.1"; level 2; mgi_id "MGI:5595819"; tag "TAGENE"; havana_gene "OTTMUSG00000065586.1";
chr12	ENSEMBL_gcm37	exon	80123785	80123920	0.0503572780954635	-	.	gene_id "ENSMUSG00000111933.3"; transcript_id "ENSMUSG00000111933.3_tx_38"; exon_id "chr12_80123785_80123920_-"; exonnum "6"; txlen "1398";
chr12	ENSEMBL_gcm37	exon	80123785	80123920	0.0503572780954635	-	.	gene_id "ENSMUSG00000111933.3"; transcript_id "ENSMUSG00000111933.3_tx_39"; exon_id "chr12_80123785_80123920_-"; exonnum "5"; txlen "1262";
chr12	ENSEMBL_gcm37	exon	80123785	80123920	0.0310571297247095	-	.	gene_id "ENSMUSG00000111933.3"; transcript_id "ENSMUSG00000111933.3_tx_55"; exon_id "chr12_80123785_80123920_-"; exonnum "5"; txlen "1318";
chr12	ENSEMBL_gcm37	exon	80123785	80123920	0.0310571297247095	-	.	gene_id "ENSMUSG00000111933.3"; transcript_id "ENSMUSG00000111933.3_tx_56"; exon_id "chr12_80123785_80123920_-"; exonnum "4"; txlen "1182";
chr12	ENSEMBL_gcm37	exon	80123785	80123920	0.0137132633160621	-	.	gene_id "ENSMUSG00000111933.3"; transcript_id "ENSMUSG00000111933.3_tx_85"; exon_id "chr12_80123785_80123920_-"; exonnum "7"; txlen "1380";
chr12	ENSEMBL_gcm37	exon	80123785	80123920	0.0137132633160621	-	.	gene_id "ENSMUSG00000111933.3"; transcript_id "ENSMUSG00000111933.3_tx_86"; exon_id "chr12_80123785_80123920_-"; exonnum "7"; txlen "1542";
chr12	ENSEMBL_gcm37	exon	80123785	80123920	0.00965007418537701	-	.	gene_id "ENSMUSG00000111933.3"; transcript_id "ENSMUSG00000111933.3_tx_87"; exon_id "chr12_80123785_80123920_-"; exonnum "7"; txlen "1577";
chr12	HAVANA	exon	80126034	80126133	0	-	.	gene_id "ENSMUSG00000111933.3"; transcript_id "ENSMUST00000255919.1"; gene_type "lncRNA"; gene_name "Gm36660"; transcript_type "lncRNA"; transcript_name "Gm36660-204"; exon_number 2; exon_id "ENSMUSE00001508562.1"; level 2; mgi_id "MGI:5595819"; tag "TAGENE"; havana_gene "OTTMUSG00000065586.1";
chr12	HAVANA	exon	80126034	80126133	0	-	.	gene_id "ENSMUSG00000111933.3"; transcript_id "ENSMUST00000255921.1"; gene_type "lncRNA"; gene_name "Gm36660"; transcript_type "lncRNA"; transcript_name "Gm36660-206"; exon_number 2; exon_id "ENSMUSE00001508562.1"; level 2; mgi_id "MGI:5595819"; tag "TAGENE"; havana_gene "OTTMUSG00000065586.1";
chr12	HAVANA	exon	80126034	80126133	0	-	.	gene_id "ENSMUSG00000111933.3"; transcript_id "ENSMUST00000255930.1"; gene_type "lncRNA"; gene_name "Gm36660"; transcript_type "lncRNA"; transcript_name "Gm36660-215"; exon_number 3; exon_id "ENSMUSE00001508562.1"; level 2; mgi_id "MGI:5595819"; tag "TAGENE"; havana_gene "OTTMUSG00000065586.1";
chr12	HAVANA	exon	80126034	80126133	0	-	.	gene_id "ENSMUSG00000111933.3"; transcript_id "ENSMUST00000255927.1"; gene_type "lncRNA"; gene_name "Gm36660"; transcript_type "lncRNA"; transcript_name "Gm36660-212"; exon_number 4; exon_id "ENSMUSE00001508562.1"; level 2; mgi_id "MGI:5595819"; tag "TAGENE"; havana_gene "OTTMUSG00000065586.1";
chr12	HAVANA	exon	80126034	80126133	0	-	.	gene_id "ENSMUSG00000111933.3"; transcript_id "ENSMUST00000255924.1"; gene_type "lncRNA"; gene_name "Gm36660"; transcript_type "lncRNA"; transcript_name "Gm36660-209"; exon_number 5; exon_id "ENSMUSE00001508562.1"; level 2; mgi_id "MGI:5595819"; tag "basic"; tag "TAGENE"; havana_gene "OTTMUSG00000065586.1";
chr12	HAVANA	exon	80126034	80126133	0	-	.	gene_id "ENSMUSG00000111933.3"; transcript_id "ENSMUST00000255934.1"; gene_type "lncRNA"; gene_name "Gm36660"; transcript_type "lncRNA"; transcript_name "Gm36660-219"; exon_number 2; exon_id "ENSMUSE00001508562.1"; level 2; mgi_id "MGI:5595819"; tag "TAGENE"; havana_gene "OTTMUSG00000065586.1";
chr12	HAVANA	exon	80126034	80126133	0	-	.	gene_id "ENSMUSG00000111933.3"; transcript_id "ENSMUST00000255931.1"; gene_type "lncRNA"; gene_name "Gm36660"; transcript_type "lncRNA"; transcript_name "Gm36660-216"; exon_number 4; exon_id "ENSMUSE00001508562.1"; level 2; mgi_id "MGI:5595819"; tag "TAGENE"; havana_gene "OTTMUSG00000065586.1";
chr12	HAVANA	exon	80126034	80126133	0	-	.	gene_id "ENSMUSG00000111933.3"; transcript_id "ENSMUST00000255928.1"; gene_type "lncRNA"; gene_name "Gm36660"; transcript_type "lncRNA"; transcript_name "Gm36660-213"; exon_number 5; exon_id "ENSMUSE00001508562.1"; level 2; mgi_id "MGI:5595819"; tag "TAGENE"; havana_gene "OTTMUSG00000065586.1";
chr12	HAVANA	exon	80126034	80126133	0	-	.	gene_id "ENSMUSG00000111933.3"; transcript_id "ENSMUST00000255935.1"; gene_type "lncRNA"; gene_name "Gm36660"; transcript_type "lncRNA"; transcript_name "Gm36660-220"; exon_number 2; exon_id "ENSMUSE00001508562.1"; level 2; mgi_id "MGI:5595819"; tag "TAGENE"; havana_gene "OTTMUSG00000065586.1";
chr12	HAVANA	exon	80126034	80126133	0	-	.	gene_id "ENSMUSG00000111933.3"; transcript_id "ENSMUST00000255936.1"; gene_type "lncRNA"; gene_name "Gm36660"; transcript_type "lncRNA"; transcript_name "Gm36660-221"; exon_number 2; exon_id "ENSMUSE00001508562.1"; level 2; mgi_id "MGI:5595819"; tag "TAGENE"; havana_gene "OTTMUSG00000065586.1";
chr12	HAVANA	exon	80126034	80126133	0	-	.	gene_id "ENSMUSG00000111933.3"; transcript_id "ENSMUST00000255937.1"; gene_type "lncRNA"; gene_name "Gm36660"; transcript_type "lncRNA"; transcript_name "Gm36660-222"; exon_number 3; exon_id "ENSMUSE00001508562.1"; level 2; mgi_id "MGI:5595819"; tag "TAGENE"; havana_gene "OTTMUSG00000065586.1";
chr12	HAVANA	exon	80126034	80126160	0	-	.	gene_id "ENSMUSG00000111933.3"; transcript_id "ENSMUST00000255920.1"; gene_type "lncRNA"; gene_name "Gm36660"; transcript_type "lncRNA"; transcript_name "Gm36660-205"; exon_number 2; exon_id "ENSMUSE00001508567.1"; level 2; mgi_id "MGI:5595819"; tag "TAGENE"; havana_gene "OTTMUSG00000065586.1";
chr12	HAVANA	exon	80126034	80126160	0	-	.	gene_id "ENSMUSG00000111933.3"; transcript_id "ENSMUST00000255929.1"; gene_type "lncRNA"; gene_name "Gm36660"; transcript_type "lncRNA"; transcript_name "Gm36660-214"; exon_number 2; exon_id "ENSMUSE00001508567.1"; level 2; mgi_id "MGI:5595819"; tag "TAGENE"; havana_gene "OTTMUSG00000065586.1";
chr12	HAVANA	exon	80126034	80126160	0	-	.	gene_id "ENSMUSG00000111933.3"; transcript_id "ENSMUST00000255932.1"; gene_type "lncRNA"; gene_name "Gm36660"; transcript_type "lncRNA"; transcript_name "Gm36660-217"; exon_number 2; exon_id "ENSMUSE00001508567.1"; level 2; mgi_id "MGI:5595819"; tag "TAGENE"; havana_gene "OTTMUSG00000065586.1";
chr12	HAVANA	exon	80126034	80126160	0	-	.	gene_id "ENSMUSG00000111933.3"; transcript_id "ENSMUST00000255933.1"; gene_type "lncRNA"; gene_name "Gm36660"; transcript_type "lncRNA"; transcript_name "Gm36660-218"; exon_number 2; exon_id "ENSMUSE00001508567.1"; level 2; mgi_id "MGI:5595819"; tag "TAGENE"; havana_gene "OTTMUSG00000065586.1";
chr12	HAVANA	exon	80126034	80126160	0	-	.	gene_id "ENSMUSG00000111933.3"; transcript_id "ENSMUST00000255925.1"; gene_type "lncRNA"; gene_name "Gm36660"; transcript_type "lncRNA"; transcript_name "Gm36660-210"; exon_number 6; exon_id "ENSMUSE00001508567.1"; level 2; mgi_id "MGI:5595819"; tag "basic"; tag "TAGENE"; havana_gene "OTTMUSG00000065586.1";
chr12	HAVANA	exon	80126034	80126160	0	-	.	gene_id "ENSMUSG00000111933.3"; transcript_id "ENSMUST00000255926.1"; gene_type "lncRNA"; gene_name "Gm36660"; transcript_type "lncRNA"; transcript_name "Gm36660-211"; exon_number 5; exon_id "ENSMUSE00001508567.1"; level 2; mgi_id "MGI:5595819"; tag "TAGENE"; havana_gene "OTTMUSG00000065586.1";
chr12	ENSEMBL_gcm37	exon	80126034	80126160	0.0503572780954635	-	.	gene_id "ENSMUSG00000111933.3"; transcript_id "ENSMUSG00000111933.3_tx_38"; exon_id "chr12_80126034_80126160_-"; exonnum "5"; txlen "1398";
chr12	ENSEMBL_gcm37	exon	80126034	80126160	0.0503572780954635	-	.	gene_id "ENSMUSG00000111933.3"; transcript_id "ENSMUSG00000111933.3_tx_39"; exon_id "chr12_80126034_80126160_-"; exonnum "4"; txlen "1262";
chr12	ENSEMBL_gcm37	exon	80126034	80126160	0.0310571297247095	-	.	gene_id "ENSMUSG00000111933.3"; transcript_id "ENSMUSG00000111933.3_tx_55"; exon_id "chr12_80126034_80126160_-"; exonnum "4"; txlen "1318";
chr12	ENSEMBL_gcm37	exon	80126034	80126160	0.0310571297247095	-	.	gene_id "ENSMUSG00000111933.3"; transcript_id "ENSMUSG00000111933.3_tx_56"; exon_id "chr12_80126034_80126160_-"; exonnum "3"; txlen "1182";
chr12	ENSEMBL_gcm37	exon	80126034	80126160	0.0137132633160621	-	.	gene_id "ENSMUSG00000111933.3"; transcript_id "ENSMUSG00000111933.3_tx_85"; exon_id "chr12_80126034_80126160_-"; exonnum "6"; txlen "1380";
chr12	ENSEMBL_gcm37	exon	80126034	80126160	0.0137132633160621	-	.	gene_id "ENSMUSG00000111933.3"; transcript_id "ENSMUSG00000111933.3_tx_86"; exon_id "chr12_80126034_80126160_-"; exonnum "6"; txlen "1542";
chr12	ENSEMBL_gcm37	exon	80126034	80126160	0.00965007418537701	-	.	gene_id "ENSMUSG00000111933.3"; transcript_id "ENSMUSG00000111933.3_tx_87"; exon_id "chr12_80126034_80126160_-"; exonnum "6"; txlen "1577";
chr12	HAVANA	exon	80126649	80126742	0	-	.	gene_id "ENSMUSG00000111933.3"; transcript_id "ENSMUST00000255934.1"; gene_type "lncRNA"; gene_name "Gm36660"; transcript_type "lncRNA"; transcript_name "Gm36660-219"; exon_number 1; exon_id "ENSMUSE00001508582.1"; level 2; mgi_id "MGI:5595819"; tag "TAGENE"; havana_gene "OTTMUSG00000065586.1";
chr12	HAVANA	exon	80126649	80126764	0	-	.	gene_id "ENSMUSG00000111933.3"; transcript_id "ENSMUST00000255932.1"; gene_type "lncRNA"; gene_name "Gm36660"; transcript_type "lncRNA"; transcript_name "Gm36660-217"; exon_number 1; exon_id "ENSMUSE00001508559.1"; level 2; mgi_id "MGI:5595819"; tag "TAGENE"; havana_gene "OTTMUSG00000065586.1";
chr12	HAVANA	exon	80126649	80126764	0	-	.	gene_id "ENSMUSG00000111933.3"; transcript_id "ENSMUST00000255933.1"; gene_type "lncRNA"; gene_name "Gm36660"; transcript_type "lncRNA"; transcript_name "Gm36660-218"; exon_number 1; exon_id "ENSMUSE00001508559.1"; level 2; mgi_id "MGI:5595819"; tag "TAGENE"; havana_gene "OTTMUSG00000065586.1";
chr12	HAVANA	exon	80126649	80126772	0	-	.	gene_id "ENSMUSG00000111933.3"; transcript_id "ENSMUST00000255919.1"; gene_type "lncRNA"; gene_name "Gm36660"; transcript_type "lncRNA"; transcript_name "Gm36660-204"; exon_number 1; exon_id "ENSMUSE00001508550.1"; level 2; mgi_id "MGI:5595819"; tag "TAGENE"; havana_gene "OTTMUSG00000065586.1";
chr12	HAVANA	exon	80126649	80126814	0	-	.	gene_id "ENSMUSG00000111933.3"; transcript_id "ENSMUST00000255930.1"; gene_type "lncRNA"; gene_name "Gm36660"; transcript_type "lncRNA"; transcript_name "Gm36660-215"; exon_number 2; exon_id "ENSMUSE00001508552.1"; level 2; mgi_id "MGI:5595819"; tag "TAGENE"; havana_gene "OTTMUSG00000065586.1";
chr12	HAVANA	exon	80126649	80126814	0	-	.	gene_id "ENSMUSG00000111933.3"; transcript_id "ENSMUST00000255925.1"; gene_type "lncRNA"; gene_name "Gm36660"; transcript_type "lncRNA"; transcript_name "Gm36660-210"; exon_number 5; exon_id "ENSMUSE00001508552.1"; level 2; mgi_id "MGI:5595819"; tag "basic"; tag "TAGENE"; havana_gene "OTTMUSG00000065586.1";
chr12	HAVANA	exon	80126649	80126954	0	-	.	gene_id "ENSMUSG00000111933.3"; transcript_id "ENSMUST00000255921.1"; gene_type "lncRNA"; gene_name "Gm36660"; transcript_type "lncRNA"; transcript_name "Gm36660-206"; exon_number 1; exon_id "ENSMUSE00001508558.1"; level 2; mgi_id "MGI:5595819"; tag "TAGENE"; havana_gene "OTTMUSG00000065586.1";
chr12	HAVANA	exon	80126649	80126962	0	-	.	gene_id "ENSMUSG00000111933.3"; transcript_id "ENSMUST00000255920.1"; gene_type "lncRNA"; gene_name "Gm36660"; transcript_type "lncRNA"; transcript_name "Gm36660-205"; exon_number 1; exon_id "ENSMUSE00001508557.1"; level 2; mgi_id "MGI:5595819"; tag "TAGENE"; havana_gene "OTTMUSG00000065586.1";
chr12	HAVANA	exon	80126649	80126991	0	-	.	gene_id "ENSMUSG00000111933.3"; transcript_id "ENSMUST00000255929.1"; gene_type "lncRNA"; gene_name "Gm36660"; transcript_type "lncRNA"; transcript_name "Gm36660-214"; exon_number 1; exon_id "ENSMUSE00001508548.1"; level 2; mgi_id "MGI:5595819"; tag "TAGENE"; havana_gene "OTTMUSG00000065586.1";
chr12	HAVANA	exon	80126649	80126991	0	-	.	gene_id "ENSMUSG00000111933.3"; transcript_id "ENSMUST00000255936.1"; gene_type "lncRNA"; gene_name "Gm36660"; transcript_type "lncRNA"; transcript_name "Gm36660-221"; exon_number 1; exon_id "ENSMUSE00001508548.1"; level 2; mgi_id "MGI:5595819"; tag "TAGENE"; havana_gene "OTTMUSG00000065586.1";
chr12	HAVANA	exon	80126649	80127005	0	-	.	gene_id "ENSMUSG00000111933.3"; transcript_id "ENSMUST00000255935.1"; gene_type "lncRNA"; gene_name "Gm36660"; transcript_type "lncRNA"; transcript_name "Gm36660-220"; exon_number 1; exon_id "ENSMUSE00001508566.1"; level 2; mgi_id "MGI:5595819"; tag "TAGENE"; havana_gene "OTTMUSG00000065586.1";
chr12	HAVANA	exon	80126947	80126991	0	-	.	gene_id "ENSMUSG00000111933.3"; transcript_id "ENSMUST00000255930.1"; gene_type "lncRNA"; gene_name "Gm36660"; transcript_type "lncRNA"; transcript_name "Gm36660-215"; exon_number 1; exon_id "ENSMUSE00001508577.1"; level 2; mgi_id "MGI:5595819"; tag "TAGENE"; havana_gene "OTTMUSG00000065586.1";
chr12	HAVANA	exon	80127878	80127952	0	-	.	gene_id "ENSMUSG00000111933.3"; transcript_id "ENSMUST00000255918.1"; gene_type "lncRNA"; gene_name "Gm36660"; transcript_type "lncRNA"; transcript_name "Gm36660-203"; exon_number 3; exon_id "ENSMUSE00001508553.1"; level 2; mgi_id "MGI:5595819"; tag "TAGENE"; havana_gene "OTTMUSG00000065586.1";
chr12	HAVANA	exon	80127878	80127952	0	-	.	gene_id "ENSMUSG00000111933.3"; transcript_id "ENSMUST00000255927.1"; gene_type "lncRNA"; gene_name "Gm36660"; transcript_type "lncRNA"; transcript_name "Gm36660-212"; exon_number 3; exon_id "ENSMUSE00001508553.1"; level 2; mgi_id "MGI:5595819"; tag "TAGENE"; havana_gene "OTTMUSG00000065586.1";
chr12	HAVANA	exon	80127878	80127952	0	-	.	gene_id "ENSMUSG00000111933.3"; transcript_id "ENSMUST00000255925.1"; gene_type "lncRNA"; gene_name "Gm36660"; transcript_type "lncRNA"; transcript_name "Gm36660-210"; exon_number 4; exon_id "ENSMUSE00001508553.1"; level 2; mgi_id "MGI:5595819"; tag "basic"; tag "TAGENE"; havana_gene "OTTMUSG00000065586.1";
chr12	HAVANA	exon	80127878	80127952	0	-	.	gene_id "ENSMUSG00000111933.3"; transcript_id "ENSMUST00000255924.1"; gene_type "lncRNA"; gene_name "Gm36660"; transcript_type "lncRNA"; transcript_name "Gm36660-209"; exon_number 4; exon_id "ENSMUSE00001508553.1"; level 2; mgi_id "MGI:5595819"; tag "basic"; tag "TAGENE"; havana_gene "OTTMUSG00000065586.1";
chr12	HAVANA	exon	80127878	80127952	0	-	.	gene_id "ENSMUSG00000111933.3"; transcript_id "ENSMUST00000255931.1"; gene_type "lncRNA"; gene_name "Gm36660"; transcript_type "lncRNA"; transcript_name "Gm36660-216"; exon_number 3; exon_id "ENSMUSE00001508553.1"; level 2; mgi_id "MGI:5595819"; tag "TAGENE"; havana_gene "OTTMUSG00000065586.1";
chr12	HAVANA	exon	80127878	80127952	0	-	.	gene_id "ENSMUSG00000111933.3"; transcript_id "ENSMUST00000255926.1"; gene_type "lncRNA"; gene_name "Gm36660"; transcript_type "lncRNA"; transcript_name "Gm36660-211"; exon_number 4; exon_id "ENSMUSE00001508553.1"; level 2; mgi_id "MGI:5595819"; tag "TAGENE"; havana_gene "OTTMUSG00000065586.1";
chr12	HAVANA	exon	80127878	80127952	0	-	.	gene_id "ENSMUSG00000111933.3"; transcript_id "ENSMUST00000255928.1"; gene_type "lncRNA"; gene_name "Gm36660"; transcript_type "lncRNA"; transcript_name "Gm36660-213"; exon_number 4; exon_id "ENSMUSE00001508553.1"; level 2; mgi_id "MGI:5595819"; tag "TAGENE"; havana_gene "OTTMUSG00000065586.1";
chr12	HAVANA	exon	80127878	80127952	0	-	.	gene_id "ENSMUSG00000111933.3"; transcript_id "ENSMUST00000255937.1"; gene_type "lncRNA"; gene_name "Gm36660"; transcript_type "lncRNA"; transcript_name "Gm36660-222"; exon_number 2; exon_id "ENSMUSE00001508553.1"; level 2; mgi_id "MGI:5595819"; tag "TAGENE"; havana_gene "OTTMUSG00000065586.1";
chr12	ENSEMBL_gcm37	exon	80127878	80127952	0.0503572780954635	-	.	gene_id "ENSMUSG00000111933.3"; transcript_id "ENSMUSG00000111933.3_tx_38"; exon_id "chr12_80127878_80127952_-"; exonnum "4"; txlen "1398";
chr12	ENSEMBL_gcm37	exon	80127878	80127952	0.0503572780954635	-	.	gene_id "ENSMUSG00000111933.3"; transcript_id "ENSMUSG00000111933.3_tx_39"; exon_id "chr12_80127878_80127952_-"; exonnum "3"; txlen "1262";
chr12	ENSEMBL_gcm37	exon	80127878	80127952	0.0476209322445546	-	.	gene_id "ENSMUSG00000111933.3"; transcript_id "ENSMUSG00000111933.3_tx_40"; exon_id "chr12_80127878_80127952_-"; exonnum "4"; txlen "1862";
chr12	ENSEMBL_gcm37	exon	80127878	80127952	0.0476209322445546	-	.	gene_id "ENSMUSG00000111933.3"; transcript_id "ENSMUSG00000111933.3_tx_41"; exon_id "chr12_80127878_80127952_-"; exonnum "3"; txlen "1726";
chr12	ENSEMBL_gcm37	exon	80127878	80127952	0.0476209322445546	-	.	gene_id "ENSMUSG00000111933.3"; transcript_id "ENSMUSG00000111933.3_tx_42"; exon_id "chr12_80127878_80127952_-"; exonnum "3"; txlen "1782";
chr12	ENSEMBL_gcm37	exon	80127878	80127952	0.0476209322445546	-	.	gene_id "ENSMUSG00000111933.3"; transcript_id "ENSMUSG00000111933.3_tx_43"; exon_id "chr12_80127878_80127952_-"; exonnum "2"; txlen "1646";
chr12	ENSEMBL_gcm37	exon	80127878	80127952	0.0310571297247095	-	.	gene_id "ENSMUSG00000111933.3"; transcript_id "ENSMUSG00000111933.3_tx_55"; exon_id "chr12_80127878_80127952_-"; exonnum "3"; txlen "1318";
chr12	ENSEMBL_gcm37	exon	80127878	80127952	0.0310571297247095	-	.	gene_id "ENSMUSG00000111933.3"; transcript_id "ENSMUSG00000111933.3_tx_56"; exon_id "chr12_80127878_80127952_-"; exonnum "2"; txlen "1182";
chr12	ENSEMBL_gcm37	exon	80127878	80127952	0.019300148370754	-	.	gene_id "ENSMUSG00000111933.3"; transcript_id "ENSMUSG00000111933.3_tx_69"; exon_id "chr12_80127878_80127952_-"; exonnum "4"; txlen "1135";
chr12	ENSEMBL_gcm37	exon	80127878	80127952	0.019300148370754	-	.	gene_id "ENSMUSG00000111933.3"; transcript_id "ENSMUSG00000111933.3_tx_70"; exon_id "chr12_80127878_80127952_-"; exonnum "3"; txlen "999";
chr12	ENSEMBL_gcm37	exon	80127878	80127952	0.0137132633160621	-	.	gene_id "ENSMUSG00000111933.3"; transcript_id "ENSMUSG00000111933.3_tx_82"; exon_id "chr12_80127878_80127952_-"; exonnum "5"; txlen "1685";
chr12	ENSEMBL_gcm37	exon	80127878	80127952	0.0137132633160621	-	.	gene_id "ENSMUSG00000111933.3"; transcript_id "ENSMUSG00000111933.3_tx_83"; exon_id "chr12_80127878_80127952_-"; exonnum "5"; txlen "1117";
chr12	ENSEMBL_gcm37	exon	80127878	80127952	0.0137132633160621	-	.	gene_id "ENSMUSG00000111933.3"; transcript_id "ENSMUSG00000111933.3_tx_84"; exon_id "chr12_80127878_80127952_-"; exonnum "4"; txlen "1549";
chr12	ENSEMBL_gcm37	exon	80127878	80127952	0.0137132633160621	-	.	gene_id "ENSMUSG00000111933.3"; transcript_id "ENSMUSG00000111933.3_tx_85"; exon_id "chr12_80127878_80127952_-"; exonnum "5"; txlen "1380";
chr12	ENSEMBL_gcm37	exon	80127878	80127952	0.0137132633160621	-	.	gene_id "ENSMUSG00000111933.3"; transcript_id "ENSMUSG00000111933.3_tx_86"; exon_id "chr12_80127878_80127952_-"; exonnum "5"; txlen "1542";
chr12	HAVANA	exon	80127878	80127987	0	-	.	gene_id "ENSMUSG00000111933.3"; transcript_id "ENSMUST00000255923.1"; gene_type "lncRNA"; gene_name "Gm36660"; transcript_type "lncRNA"; transcript_name "Gm36660-208"; exon_number 4; exon_id "ENSMUSE00001508571.1"; level 2; mgi_id "MGI:5595819"; tag "basic"; tag "TAGENE"; havana_gene "OTTMUSG00000065586.1";
chr12	ENSEMBL_gcm37	exon	80127878	80127987	0.00965007418537701	-	.	gene_id "ENSMUSG00000111933.3"; transcript_id "ENSMUSG00000111933.3_tx_87"; exon_id "chr12_80127878_80127987_-"; exonnum "5"; txlen "1577";
chr12	HAVANA	exon	80127878	80128208	0	-	.	gene_id "ENSMUSG00000111933.3"; transcript_id "ENSMUST00000218323.2"; gene_type "lncRNA"; gene_name "Gm36660"; transcript_type "lncRNA"; transcript_name "Gm36660-201"; exon_number 1; exon_id "ENSMUSE00001410386.2"; level 2; transcript_support_level "1"; mgi_id "MGI:5595819"; tag "basic"; havana_gene "OTTMUSG00000065586.1"; havana_transcript "OTTMUST00000159686.1";
chr12	HAVANA	exon	80128996	80129131	0	-	.	gene_id "ENSMUSG00000111933.3"; transcript_id "ENSMUST00000255918.1"; gene_type "lncRNA"; gene_name "Gm36660"; transcript_type "lncRNA"; transcript_name "Gm36660-203"; exon_number 2; exon_id "ENSMUSE00001508543.1"; level 2; mgi_id "MGI:5595819"; tag "TAGENE"; havana_gene "OTTMUSG00000065586.1";
chr12	HAVANA	exon	80128996	80129131	0	-	.	gene_id "ENSMUSG00000111933.3"; transcript_id "ENSMUST00000255923.1"; gene_type "lncRNA"; gene_name "Gm36660"; transcript_type "lncRNA"; transcript_name "Gm36660-208"; exon_number 3; exon_id "ENSMUSE00001508543.1"; level 2; mgi_id "MGI:5595819"; tag "basic"; tag "TAGENE"; havana_gene "OTTMUSG00000065586.1";
chr12	HAVANA	exon	80128996	80129131	0	-	.	gene_id "ENSMUSG00000111933.3"; transcript_id "ENSMUST00000255927.1"; gene_type "lncRNA"; gene_name "Gm36660"; transcript_type "lncRNA"; transcript_name "Gm36660-212"; exon_number 2; exon_id "ENSMUSE00001508543.1"; level 2; mgi_id "MGI:5595819"; tag "TAGENE"; havana_gene "OTTMUSG00000065586.1";
chr12	HAVANA	exon	80128996	80129131	0	-	.	gene_id "ENSMUSG00000111933.3"; transcript_id "ENSMUST00000255924.1"; gene_type "lncRNA"; gene_name "Gm36660"; transcript_type "lncRNA"; transcript_name "Gm36660-209"; exon_number 3; exon_id "ENSMUSE00001508543.1"; level 2; mgi_id "MGI:5595819"; tag "basic"; tag "TAGENE"; havana_gene "OTTMUSG00000065586.1";
chr12	HAVANA	exon	80128996	80129131	0	-	.	gene_id "ENSMUSG00000111933.3"; transcript_id "ENSMUST00000255931.1"; gene_type "lncRNA"; gene_name "Gm36660"; transcript_type "lncRNA"; transcript_name "Gm36660-216"; exon_number 2; exon_id "ENSMUSE00001508543.1"; level 2; mgi_id "MGI:5595819"; tag "TAGENE"; havana_gene "OTTMUSG00000065586.1";
chr12	HAVANA	exon	80128996	80129131	0	-	.	gene_id "ENSMUSG00000111933.3"; transcript_id "ENSMUST00000255926.1"; gene_type "lncRNA"; gene_name "Gm36660"; transcript_type "lncRNA"; transcript_name "Gm36660-211"; exon_number 3; exon_id "ENSMUSE00001508543.1"; level 2; mgi_id "MGI:5595819"; tag "TAGENE"; havana_gene "OTTMUSG00000065586.1";
chr12	HAVANA	exon	80128996	80129131	0	-	.	gene_id "ENSMUSG00000111933.3"; transcript_id "ENSMUST00000255928.1"; gene_type "lncRNA"; gene_name "Gm36660"; transcript_type "lncRNA"; transcript_name "Gm36660-213"; exon_number 3; exon_id "ENSMUSE00001508543.1"; level 2; mgi_id "MGI:5595819"; tag "TAGENE"; havana_gene "OTTMUSG00000065586.1";
chr12	ENSEMBL_gcm37	exon	80128996	80129131	0.0503572780954635	-	.	gene_id "ENSMUSG00000111933.3"; transcript_id "ENSMUSG00000111933.3_tx_38"; exon_id "chr12_80128996_80129131_-"; exonnum "3"; txlen "1398";
chr12	ENSEMBL_gcm37	exon	80128996	80129131	0.0476209322445546	-	.	gene_id "ENSMUSG00000111933.3"; transcript_id "ENSMUSG00000111933.3_tx_40"; exon_id "chr12_80128996_80129131_-"; exonnum "3"; txlen "1862";
chr12	ENSEMBL_gcm37	exon	80128996	80129131	0.0476209322445546	-	.	gene_id "ENSMUSG00000111933.3"; transcript_id "ENSMUSG00000111933.3_tx_42"; exon_id "chr12_80128996_80129131_-"; exonnum "2"; txlen "1782";
chr12	ENSEMBL_gcm37	exon	80128996	80129131	0.0310571297247095	-	.	gene_id "ENSMUSG00000111933.3"; transcript_id "ENSMUSG00000111933.3_tx_55"; exon_id "chr12_80128996_80129131_-"; exonnum "2"; txlen "1318";
chr12	ENSEMBL_gcm37	exon	80128996	80129131	0.019300148370754	-	.	gene_id "ENSMUSG00000111933.3"; transcript_id "ENSMUSG00000111933.3_tx_69"; exon_id "chr12_80128996_80129131_-"; exonnum "3"; txlen "1135";
chr12	ENSEMBL_gcm37	exon	80128996	80129131	0.0137132633160621	-	.	gene_id "ENSMUSG00000111933.3"; transcript_id "ENSMUSG00000111933.3_tx_82"; exon_id "chr12_80128996_80129131_-"; exonnum "4"; txlen "1685";
chr12	ENSEMBL_gcm37	exon	80128996	80129131	0.0137132633160621	-	.	gene_id "ENSMUSG00000111933.3"; transcript_id "ENSMUSG00000111933.3_tx_83"; exon_id "chr12_80128996_80129131_-"; exonnum "4"; txlen "1117";
chr12	ENSEMBL_gcm37	exon	80128996	80129131	0.0137132633160621	-	.	gene_id "ENSMUSG00000111933.3"; transcript_id "ENSMUSG00000111933.3_tx_85"; exon_id "chr12_80128996_80129131_-"; exonnum "4"; txlen "1380";
chr12	ENSEMBL_gcm37	exon	80128996	80129131	0.0137132633160621	-	.	gene_id "ENSMUSG00000111933.3"; transcript_id "ENSMUSG00000111933.3_tx_86"; exon_id "chr12_80128996_80129131_-"; exonnum "4"; txlen "1542";
chr12	ENSEMBL_gcm37	exon	80128996	80129131	0.00965007418537701	-	.	gene_id "ENSMUSG00000111933.3"; transcript_id "ENSMUSG00000111933.3_tx_87"; exon_id "chr12_80128996_80129131_-"; exonnum "4"; txlen "1577";
chr12	HAVANA	exon	80130837	80130856	0	-	.	gene_id "ENSMUSG00000111933.3"; transcript_id "ENSMUST00000255918.1"; gene_type "lncRNA"; gene_name "Gm36660"; transcript_type "lncRNA"; transcript_name "Gm36660-203"; exon_number 1; exon_id "ENSMUSE00001508572.1"; level 2; mgi_id "MGI:5595819"; tag "TAGENE"; havana_gene "OTTMUSG00000065586.1";
chr12	HAVANA	exon	80130837	80130856	0	-	.	gene_id "ENSMUSG00000111933.3"; transcript_id "ENSMUST00000255931.1"; gene_type "lncRNA"; gene_name "Gm36660"; transcript_type "lncRNA"; transcript_name "Gm36660-216"; exon_number 1; exon_id "ENSMUSE00001508572.1"; level 2; mgi_id "MGI:5595819"; tag "TAGENE"; havana_gene "OTTMUSG00000065586.1";
chr12	HAVANA	exon	80130837	80130868	0	-	.	gene_id "ENSMUSG00000111933.3"; transcript_id "ENSMUST00000255937.1"; gene_type "lncRNA"; gene_name "Gm36660"; transcript_type "lncRNA"; transcript_name "Gm36660-222"; exon_number 1; exon_id "ENSMUSE00001508574.1"; level 2; mgi_id "MGI:5595819"; tag "TAGENE"; havana_gene "OTTMUSG00000065586.1";
chr12	HAVANA	exon	80131601	80131680	0	-	.	gene_id "ENSMUSG00000111933.3"; transcript_id "ENSMUST00000255923.1"; gene_type "lncRNA"; gene_name "Gm36660"; transcript_type "lncRNA"; transcript_name "Gm36660-208"; exon_number 2; exon_id "ENSMUSE00001508545.1"; level 2; mgi_id "MGI:5595819"; tag "basic"; tag "TAGENE"; havana_gene "OTTMUSG00000065586.1";
chr12	HAVANA	exon	80131601	80131680	0	-	.	gene_id "ENSMUSG00000111933.3"; transcript_id "ENSMUST00000255925.1"; gene_type "lncRNA"; gene_name "Gm36660"; transcript_type "lncRNA"; transcript_name "Gm36660-210"; exon_number 3; exon_id "ENSMUSE00001508545.1"; level 2; mgi_id "MGI:5595819"; tag "basic"; tag "TAGENE"; havana_gene "OTTMUSG00000065586.1";
chr12	HAVANA	exon	80131601	80131680	0	-	.	gene_id "ENSMUSG00000111933.3"; transcript_id "ENSMUST00000255924.1"; gene_type "lncRNA"; gene_name "Gm36660"; transcript_type "lncRNA"; transcript_name "Gm36660-209"; exon_number 2; exon_id "ENSMUSE00001508545.1"; level 2; mgi_id "MGI:5595819"; tag "basic"; tag "TAGENE"; havana_gene "OTTMUSG00000065586.1";
chr12	HAVANA	exon	80131601	80131680	0	-	.	gene_id "ENSMUSG00000111933.3"; transcript_id "ENSMUST00000255926.1"; gene_type "lncRNA"; gene_name "Gm36660"; transcript_type "lncRNA"; transcript_name "Gm36660-211"; exon_number 2; exon_id "ENSMUSE00001508545.1"; level 2; mgi_id "MGI:5595819"; tag "TAGENE"; havana_gene "OTTMUSG00000065586.1";
chr12	HAVANA	exon	80131601	80131680	0	-	.	gene_id "ENSMUSG00000111933.3"; transcript_id "ENSMUST00000255928.1"; gene_type "lncRNA"; gene_name "Gm36660"; transcript_type "lncRNA"; transcript_name "Gm36660-213"; exon_number 2; exon_id "ENSMUSE00001508545.1"; level 2; mgi_id "MGI:5595819"; tag "TAGENE"; havana_gene "OTTMUSG00000065586.1";
chr12	ENSEMBL_gcm37	exon	80131601	80131680	0.0503572780954635	-	.	gene_id "ENSMUSG00000111933.3"; transcript_id "ENSMUSG00000111933.3_tx_38"; exon_id "chr12_80131601_80131680_-"; exonnum "2"; txlen "1398";
chr12	ENSEMBL_gcm37	exon	80131601	80131680	0.0503572780954635	-	.	gene_id "ENSMUSG00000111933.3"; transcript_id "ENSMUSG00000111933.3_tx_39"; exon_id "chr12_80131601_80131680_-"; exonnum "2"; txlen "1262";
chr12	ENSEMBL_gcm37	exon	80131601	80131680	0.0476209322445546	-	.	gene_id "ENSMUSG00000111933.3"; transcript_id "ENSMUSG00000111933.3_tx_40"; exon_id "chr12_80131601_80131680_-"; exonnum "2"; txlen "1862";
chr12	ENSEMBL_gcm37	exon	80131601	80131680	0.0476209322445546	-	.	gene_id "ENSMUSG00000111933.3"; transcript_id "ENSMUSG00000111933.3_tx_41"; exon_id "chr12_80131601_80131680_-"; exonnum "2"; txlen "1726";
chr12	ENSEMBL_gcm37	exon	80131601	80131680	0.019300148370754	-	.	gene_id "ENSMUSG00000111933.3"; transcript_id "ENSMUSG00000111933.3_tx_69"; exon_id "chr12_80131601_80131680_-"; exonnum "2"; txlen "1135";
chr12	ENSEMBL_gcm37	exon	80131601	80131680	0.019300148370754	-	.	gene_id "ENSMUSG00000111933.3"; transcript_id "ENSMUSG00000111933.3_tx_70"; exon_id "chr12_80131601_80131680_-"; exonnum "2"; txlen "999";
chr12	ENSEMBL_gcm37	exon	80131601	80131680	0.0137132633160621	-	.	gene_id "ENSMUSG00000111933.3"; transcript_id "ENSMUSG00000111933.3_tx_82"; exon_id "chr12_80131601_80131680_-"; exonnum "3"; txlen "1685";
chr12	ENSEMBL_gcm37	exon	80131601	80131680	0.0137132633160621	-	.	gene_id "ENSMUSG00000111933.3"; transcript_id "ENSMUSG00000111933.3_tx_83"; exon_id "chr12_80131601_80131680_-"; exonnum "3"; txlen "1117";
chr12	ENSEMBL_gcm37	exon	80131601	80131680	0.0137132633160621	-	.	gene_id "ENSMUSG00000111933.3"; transcript_id "ENSMUSG00000111933.3_tx_84"; exon_id "chr12_80131601_80131680_-"; exonnum "3"; txlen "1549";
chr12	ENSEMBL_gcm37	exon	80131601	80131680	0.0137132633160621	-	.	gene_id "ENSMUSG00000111933.3"; transcript_id "ENSMUSG00000111933.3_tx_85"; exon_id "chr12_80131601_80131680_-"; exonnum "3"; txlen "1380";
chr12	ENSEMBL_gcm37	exon	80131601	80131680	0.0137132633160621	-	.	gene_id "ENSMUSG00000111933.3"; transcript_id "ENSMUSG00000111933.3_tx_86"; exon_id "chr12_80131601_80131680_-"; exonnum "3"; txlen "1542";
chr12	ENSEMBL_gcm37	exon	80131601	80131680	0.00965007418537701	-	.	gene_id "ENSMUSG00000111933.3"; transcript_id "ENSMUSG00000111933.3_tx_87"; exon_id "chr12_80131601_80131680_-"; exonnum "3"; txlen "1577";
chr12	HAVANA	exon	80132766	80132849	0	-	.	gene_id "ENSMUSG00000111933.3"; transcript_id "ENSMUST00000255925.1"; gene_type "lncRNA"; gene_name "Gm36660"; transcript_type "lncRNA"; transcript_name "Gm36660-210"; exon_number 2; exon_id "ENSMUSE00001508546.1"; level 2; mgi_id "MGI:5595819"; tag "basic"; tag "TAGENE"; havana_gene "OTTMUSG00000065586.1";
chr12	ENSEMBL_gcm37	exon	80132766	80132849	0.0137132633160621	-	.	gene_id "ENSMUSG00000111933.3"; transcript_id "ENSMUSG00000111933.3_tx_82"; exon_id "chr12_80132766_80132849_-"; exonnum "2"; txlen "1685";
chr12	ENSEMBL_gcm37	exon	80132766	80132849	0.0137132633160621	-	.	gene_id "ENSMUSG00000111933.3"; transcript_id "ENSMUSG00000111933.3_tx_83"; exon_id "chr12_80132766_80132849_-"; exonnum "2"; txlen "1117";
chr12	ENSEMBL_gcm37	exon	80132766	80132849	0.0137132633160621	-	.	gene_id "ENSMUSG00000111933.3"; transcript_id "ENSMUSG00000111933.3_tx_84"; exon_id "chr12_80132766_80132849_-"; exonnum "2"; txlen "1549";
chr12	ENSEMBL_gcm37	exon	80132766	80132849	0.0137132633160621	-	.	gene_id "ENSMUSG00000111933.3"; transcript_id "ENSMUSG00000111933.3_tx_85"; exon_id "chr12_80132766_80132849_-"; exonnum "2"; txlen "1380";
chr12	ENSEMBL_gcm37	exon	80132766	80132849	0.0137132633160621	-	.	gene_id "ENSMUSG00000111933.3"; transcript_id "ENSMUSG00000111933.3_tx_86"; exon_id "chr12_80132766_80132849_-"; exonnum "2"; txlen "1542";
chr12	ENSEMBL_gcm37	exon	80132766	80132849	0.00965007418537701	-	.	gene_id "ENSMUSG00000111933.3"; transcript_id "ENSMUSG00000111933.3_tx_87"; exon_id "chr12_80132766_80132849_-"; exonnum "2"; txlen "1577";
chr12	sragcm37_ss	exon	80136883	80137043	0.0137132633160621	-	.	gene_id "ENSMUSG00000111933.3"; transcript_id "ENSMUSG00000111933.3_tx_82"; exon_id "chr12_80136883_80137043_-"; exonnum "1"; txlen "1685";
chr12	sragcm37_ss	exon	80136883	80137043	0.0137132633160621	-	.	gene_id "ENSMUSG00000111933.3"; transcript_id "ENSMUSG00000111933.3_tx_83"; exon_id "chr12_80136883_80137043_-"; exonnum "1"; txlen "1117";
chr12	sragcm37_ss	exon	80136883	80137043	0.0137132633160621	-	.	gene_id "ENSMUSG00000111933.3"; transcript_id "ENSMUSG00000111933.3_tx_84"; exon_id "chr12_80136883_80137043_-"; exonnum "1"; txlen "1549";
chr12	sragcm37_ss	exon	80136883	80137043	0.0137132633160621	-	.	gene_id "ENSMUSG00000111933.3"; transcript_id "ENSMUSG00000111933.3_tx_85"; exon_id "chr12_80136883_80137043_-"; exonnum "1"; txlen "1380";
chr12	sragcm37_ss	exon	80136883	80137043	0.0137132633160621	-	.	gene_id "ENSMUSG00000111933.3"; transcript_id "ENSMUSG00000111933.3_tx_86"; exon_id "chr12_80136883_80137043_-"; exonnum "1"; txlen "1542";
chr12	sragcm37_ss	exon	80136883	80137043	0.00965007418537701	-	.	gene_id "ENSMUSG00000111933.3"; transcript_id "ENSMUSG00000111933.3_tx_87"; exon_id "chr12_80136883_80137043_-"; exonnum "1"; txlen "1577";
chr12	HAVANA	exon	80137347	80137405	0	-	.	gene_id "ENSMUSG00000111933.3"; transcript_id "ENSMUST00000255928.1"; gene_type "lncRNA"; gene_name "Gm36660"; transcript_type "lncRNA"; transcript_name "Gm36660-213"; exon_number 1; exon_id "ENSMUSE00001508579.1"; level 2; mgi_id "MGI:5595819"; tag "TAGENE"; havana_gene "OTTMUSG00000065586.1";
chr12	HAVANA	exon	80137347	80137427	0	-	.	gene_id "ENSMUSG00000111933.3"; transcript_id "ENSMUST00000255927.1"; gene_type "lncRNA"; gene_name "Gm36660"; transcript_type "lncRNA"; transcript_name "Gm36660-212"; exon_number 1; exon_id "ENSMUSE00001508581.1"; level 2; mgi_id "MGI:5595819"; tag "TAGENE"; havana_gene "OTTMUSG00000065586.1";
chr12	HAVANA	exon	80137347	80137443	0	-	.	gene_id "ENSMUSG00000111933.3"; transcript_id "ENSMUST00000255925.1"; gene_type "lncRNA"; gene_name "Gm36660"; transcript_type "lncRNA"; transcript_name "Gm36660-210"; exon_number 1; exon_id "ENSMUSE00001508556.1"; level 2; mgi_id "MGI:5595819"; tag "basic"; tag "TAGENE"; havana_gene "OTTMUSG00000065586.1";
chr12	HAVANA	exon	80137347	80137447	0	-	.	gene_id "ENSMUSG00000111933.3"; transcript_id "ENSMUST00000255917.1"; gene_type "lncRNA"; gene_name "Gm36660"; transcript_type "lncRNA"; transcript_name "Gm36660-202"; exon_number 1; exon_id "ENSMUSE00001508561.1"; level 2; mgi_id "MGI:5595819"; tag "Ensembl_canonical"; tag "GENCODE_Primary"; tag "TAGENE"; havana_gene "OTTMUSG00000065586.1";
chr12	ENSEMBL_gcm37	exon	80137347	80137447	0.0607096546703667	-	.	gene_id "ENSMUSG00000111933.3"; transcript_id "ENSMUSG00000111933.3_tx_29"; exon_id "chr12_80137347_80137447_-"; exonnum "1"; txlen "844";
chr12	ENSEMBL_gcm37	exon	80137347	80137447	0.0503572780954635	-	.	gene_id "ENSMUSG00000111933.3"; transcript_id "ENSMUSG00000111933.3_tx_38"; exon_id "chr12_80137347_80137447_-"; exonnum "1"; txlen "1398";
chr12	ENSEMBL_gcm37	exon	80137347	80137447	0.0503572780954635	-	.	gene_id "ENSMUSG00000111933.3"; transcript_id "ENSMUSG00000111933.3_tx_39"; exon_id "chr12_80137347_80137447_-"; exonnum "1"; txlen "1262";
chr12	ENSEMBL_gcm37	exon	80137347	80137447	0.0476209322445546	-	.	gene_id "ENSMUSG00000111933.3"; transcript_id "ENSMUSG00000111933.3_tx_40"; exon_id "chr12_80137347_80137447_-"; exonnum "1"; txlen "1862";
chr12	ENSEMBL_gcm37	exon	80137347	80137447	0.0476209322445546	-	.	gene_id "ENSMUSG00000111933.3"; transcript_id "ENSMUSG00000111933.3_tx_41"; exon_id "chr12_80137347_80137447_-"; exonnum "1"; txlen "1726";
chr12	ENSEMBL_gcm37	exon	80137347	80137447	0.0476209322445546	-	.	gene_id "ENSMUSG00000111933.3"; transcript_id "ENSMUSG00000111933.3_tx_42"; exon_id "chr12_80137347_80137447_-"; exonnum "1"; txlen "1782";
chr12	ENSEMBL_gcm37	exon	80137347	80137447	0.0476209322445546	-	.	gene_id "ENSMUSG00000111933.3"; transcript_id "ENSMUSG00000111933.3_tx_43"; exon_id "chr12_80137347_80137447_-"; exonnum "1"; txlen "1646";
chr12	ENSEMBL_gcm37	exon	80137347	80137447	0.0310571297247095	-	.	gene_id "ENSMUSG00000111933.3"; transcript_id "ENSMUSG00000111933.3_tx_55"; exon_id "chr12_80137347_80137447_-"; exonnum "1"; txlen "1318";
chr12	ENSEMBL_gcm37	exon	80137347	80137447	0.0310571297247095	-	.	gene_id "ENSMUSG00000111933.3"; transcript_id "ENSMUSG00000111933.3_tx_56"; exon_id "chr12_80137347_80137447_-"; exonnum "1"; txlen "1182";
chr12	ENSEMBL_gcm37	exon	80137347	80137447	0.019300148370754	-	.	gene_id "ENSMUSG00000111933.3"; transcript_id "ENSMUSG00000111933.3_tx_69"; exon_id "chr12_80137347_80137447_-"; exonnum "1"; txlen "1135";
chr12	ENSEMBL_gcm37	exon	80137347	80137447	0.019300148370754	-	.	gene_id "ENSMUSG00000111933.3"; transcript_id "ENSMUSG00000111933.3_tx_70"; exon_id "chr12_80137347_80137447_-"; exonnum "1"; txlen "999";
chr12	HAVANA	exon	80137347	80137458	0	-	.	gene_id "ENSMUSG00000111933.3"; transcript_id "ENSMUST00000255923.1"; gene_type "lncRNA"; gene_name "Gm36660"; transcript_type "lncRNA"; transcript_name "Gm36660-208"; exon_number 1; exon_id "ENSMUSE00001508578.1"; level 2; mgi_id "MGI:5595819"; tag "basic"; tag "TAGENE"; havana_gene "OTTMUSG00000065586.1";
chr12	HAVANA	exon	80137347	80137459	0	-	.	gene_id "ENSMUSG00000111933.3"; transcript_id "ENSMUST00000255926.1"; gene_type "lncRNA"; gene_name "Gm36660"; transcript_type "lncRNA"; transcript_name "Gm36660-211"; exon_number 1; exon_id "ENSMUSE00001508564.1"; level 2; mgi_id "MGI:5595819"; tag "TAGENE"; havana_gene "OTTMUSG00000065586.1";
chr12	HAVANA	exon	80137347	80137467	0	-	.	gene_id "ENSMUSG00000111933.3"; transcript_id "ENSMUST00000255922.1"; gene_type "lncRNA"; gene_name "Gm36660"; transcript_type "lncRNA"; transcript_name "Gm36660-207"; exon_number 1; exon_id "ENSMUSE00001508573.1"; level 2; mgi_id "MGI:5595819"; tag "TAGENE"; havana_gene "OTTMUSG00000065586.1";
chr12	HAVANA	exon	80137347	80137471	0	-	.	gene_id "ENSMUSG00000111933.3"; transcript_id "ENSMUST00000255924.1"; gene_type "lncRNA"; gene_name "Gm36660"; transcript_type "lncRNA"; transcript_name "Gm36660-209"; exon_number 1; exon_id "ENSMUSE00001508554.1"; level 2; mgi_id "MGI:5595819"; tag "basic"; tag "TAGENE"; havana_gene "OTTMUSG00000065586.1";
chr12	HAVANA	UTR	80154528	80156365	0	-	.	gene_id "ENSMUSG00000021127.9"; transcript_id "ENSMUST00000021552.3"; gene_type "protein_coding"; gene_name "Zfp36l1"; transcript_type "protein_coding"; transcript_name "Zfp36l1-201"; exon_number 2; exon_id "ENSMUSE00000475573.3"; level 2; protein_id "ENSMUSP00000021552.2"; transcript_support_level "1"; mgi_id "MGI:107946"; tag "basic"; tag "Ensembl_canonical"; tag "GENCODE_Primary"; tag "appris_principal_1"; tag "CCDS"; ccdsid "CCDS26010.1"; havana_gene "OTTMUSG00000065546.1"; havana_transcript "OTTMUST00000159634.1";
chr12	HAVANA	exon	80154528	80157322	0	-	.	gene_id "ENSMUSG00000021127.9"; transcript_id "ENSMUST00000021552.3"; gene_type "protein_coding"; gene_name "Zfp36l1"; transcript_type "protein_coding"; transcript_name "Zfp36l1-201"; exon_number 2; exon_id "ENSMUSE00000475573.3"; level 2; protein_id "ENSMUSP00000021552.2"; transcript_support_level "1"; mgi_id "MGI:107946"; tag "basic"; tag "Ensembl_canonical"; tag "GENCODE_Primary"; tag "appris_principal_1"; tag "CCDS"; ccdsid "CCDS26010.1"; havana_gene "OTTMUSG00000065546.1"; havana_transcript "OTTMUST00000159634.1";
chr12	HAVANA	gene	80154528	80159787	0	-	.	gene_id "ENSMUSG00000021127.9"; gene_type "protein_coding"; gene_name "Zfp36l1"; level 2; mgi_id "MGI:107946"; havana_gene "OTTMUSG00000065546.1";
chr12	HAVANA	transcript	80154528	80159787	0	-	.	gene_id "ENSMUSG00000021127.9"; transcript_id "ENSMUST00000021552.3"; gene_type "protein_coding"; gene_name "Zfp36l1"; transcript_type "protein_coding"; transcript_name "Zfp36l1-201"; level 2; protein_id "ENSMUSP00000021552.2"; transcript_support_level "1"; mgi_id "MGI:107946"; tag "basic"; tag "Ensembl_canonical"; tag "GENCODE_Primary"; tag "appris_principal_1"; tag "CCDS"; ccdsid "CCDS26010.1"; havana_gene "OTTMUSG00000065546.1"; havana_transcript "OTTMUST00000159634.1";
chr12	HAVANA	UTR	80155530	80155703	0	-	.	gene_id "ENSMUSG00000021127.9"; transcript_id "ENSMUST00000219642.2"; gene_type "protein_coding"; gene_name "Zfp36l1"; transcript_type "protein_coding"; transcript_name "Zfp36l1-203"; exon_number 3; exon_id "ENSMUSE00001411382.2"; level 2; protein_id "ENSMUSP00000151682.2"; transcript_support_level "3"; mgi_id "MGI:107946"; tag "non_canonical_TEC"; tag "basic"; havana_gene "OTTMUSG00000065546.1"; havana_transcript "OTTMUST00000159635.1";
chr12	HAVANA	exon	80155530	80155866	0	-	.	gene_id "ENSMUSG00000021127.9"; transcript_id "ENSMUST00000219642.2"; gene_type "protein_coding"; gene_name "Zfp36l1"; transcript_type "protein_coding"; transcript_name "Zfp36l1-203"; exon_number 3; exon_id "ENSMUSE00001411382.2"; level 2; protein_id "ENSMUSP00000151682.2"; transcript_support_level "3"; mgi_id "MGI:107946"; tag "non_canonical_TEC"; tag "basic"; havana_gene "OTTMUSG00000065546.1"; havana_transcript "OTTMUST00000159635.1";
chr12	HAVANA	transcript	80155530	80159768	0	-	.	gene_id "ENSMUSG00000021127.9"; transcript_id "ENSMUST00000219642.2"; gene_type "protein_coding"; gene_name "Zfp36l1"; transcript_type "protein_coding"; transcript_name "Zfp36l1-203"; level 2; protein_id "ENSMUSP00000151682.2"; transcript_support_level "3"; mgi_id "MGI:107946"; tag "non_canonical_TEC"; tag "basic"; havana_gene "OTTMUSG00000065546.1"; havana_transcript "OTTMUST00000159635.1";
chr12	HAVANA	stop_codon	80155701	80155703	0	-	0	gene_id "ENSMUSG00000021127.9"; transcript_id "ENSMUST00000219642.2"; gene_type "protein_coding"; gene_name "Zfp36l1"; transcript_type "protein_coding"; transcript_name "Zfp36l1-203"; exon_number 3; exon_id "ENSMUSE00001411382.2"; level 2; protein_id "ENSMUSP00000151682.2"; transcript_support_level "3"; mgi_id "MGI:107946"; tag "non_canonical_TEC"; tag "basic"; havana_gene "OTTMUSG00000065546.1"; havana_transcript "OTTMUST00000159635.1";
chr12	HAVANA	CDS	80155704	80155866	0	-	1	gene_id "ENSMUSG00000021127.9"; transcript_id "ENSMUST00000219642.2"; gene_type "protein_coding"; gene_name "Zfp36l1"; transcript_type "protein_coding"; transcript_name "Zfp36l1-203"; exon_number 3; exon_id "ENSMUSE00001411382.2"; level 2; protein_id "ENSMUSP00000151682.2"; transcript_support_level "3"; mgi_id "MGI:107946"; tag "non_canonical_TEC"; tag "basic"; havana_gene "OTTMUSG00000065546.1"; havana_transcript "OTTMUST00000159635.1";
chr12	HAVANA	UTR	80156326	80156365	0	-	.	gene_id "ENSMUSG00000021127.9"; transcript_id "ENSMUST00000218835.2"; gene_type "protein_coding"; gene_name "Zfp36l1"; transcript_type "protein_coding"; transcript_name "Zfp36l1-202"; exon_number 2; exon_id "ENSMUSE00001410169.2"; level 2; protein_id "ENSMUSP00000151269.2"; transcript_support_level "3"; mgi_id "MGI:107946"; tag "basic"; havana_gene "OTTMUSG00000065546.1"; havana_transcript "OTTMUST00000159636.1";
chr12	HAVANA	exon	80156326	80156565	0	-	.	gene_id "ENSMUSG00000021127.9"; transcript_id "ENSMUST00000218835.2"; gene_type "protein_coding"; gene_name "Zfp36l1"; transcript_type "protein_coding"; transcript_name "Zfp36l1-202"; exon_number 2; exon_id "ENSMUSE00001410169.2"; level 2; protein_id "ENSMUSP00000151269.2"; transcript_support_level "3"; mgi_id "MGI:107946"; tag "basic"; havana_gene "OTTMUSG00000065546.1"; havana_transcript "OTTMUST00000159636.1";
chr12	HAVANA	transcript	80156326	80159773	0	-	.	gene_id "ENSMUSG00000021127.9"; transcript_id "ENSMUST00000218835.2"; gene_type "protein_coding"; gene_name "Zfp36l1"; transcript_type "protein_coding"; transcript_name "Zfp36l1-202"; level 2; protein_id "ENSMUSP00000151269.2"; transcript_support_level "3"; mgi_id "MGI:107946"; tag "basic"; havana_gene "OTTMUSG00000065546.1"; havana_transcript "OTTMUST00000159636.1";
chr12	HAVANA	stop_codon	80156363	80156365	0	-	0	gene_id "ENSMUSG00000021127.9"; transcript_id "ENSMUST00000021552.3"; gene_type "protein_coding"; gene_name "Zfp36l1"; transcript_type "protein_coding"; transcript_name "Zfp36l1-201"; exon_number 2; exon_id "ENSMUSE00000475573.3"; level 2; protein_id "ENSMUSP00000021552.2"; transcript_support_level "1"; mgi_id "MGI:107946"; tag "basic"; tag "Ensembl_canonical"; tag "GENCODE_Primary"; tag "appris_principal_1"; tag "CCDS"; ccdsid "CCDS26010.1"; havana_gene "OTTMUSG00000065546.1"; havana_transcript "OTTMUST00000159634.1";
chr12	HAVANA	stop_codon	80156363	80156365	0	-	0	gene_id "ENSMUSG00000021127.9"; transcript_id "ENSMUST00000218835.2"; gene_type "protein_coding"; gene_name "Zfp36l1"; transcript_type "protein_coding"; transcript_name "Zfp36l1-202"; exon_number 2; exon_id "ENSMUSE00001410169.2"; level 2; protein_id "ENSMUSP00000151269.2"; transcript_support_level "3"; mgi_id "MGI:107946"; tag "basic"; havana_gene "OTTMUSG00000065546.1"; havana_transcript "OTTMUST00000159636.1";
chr12	HAVANA	CDS	80156366	80156536	0	-	0	gene_id "ENSMUSG00000021127.9"; transcript_id "ENSMUST00000218835.2"; gene_type "protein_coding"; gene_name "Zfp36l1"; transcript_type "protein_coding"; transcript_name "Zfp36l1-202"; exon_number 2; exon_id "ENSMUSE00001410169.2"; level 2; protein_id "ENSMUSP00000151269.2"; transcript_support_level "3"; mgi_id "MGI:107946"; tag "basic"; havana_gene "OTTMUSG00000065546.1"; havana_transcript "OTTMUST00000159636.1";
chr12	HAVANA	CDS	80156366	80157322	0	-	0	gene_id "ENSMUSG00000021127.9"; transcript_id "ENSMUST00000021552.3"; gene_type "protein_coding"; gene_name "Zfp36l1"; transcript_type "protein_coding"; transcript_name "Zfp36l1-201"; exon_number 2; exon_id "ENSMUSE00000475573.3"; level 2; protein_id "ENSMUSP00000021552.2"; transcript_support_level "1"; mgi_id "MGI:107946"; tag "basic"; tag "Ensembl_canonical"; tag "GENCODE_Primary"; tag "appris_principal_1"; tag "CCDS"; ccdsid "CCDS26010.1"; havana_gene "OTTMUSG00000065546.1"; havana_transcript "OTTMUST00000159634.1";
chr12	HAVANA	start_codon	80156534	80156536	0	-	0	gene_id "ENSMUSG00000021127.9"; transcript_id "ENSMUST00000218835.2"; gene_type "protein_coding"; gene_name "Zfp36l1"; transcript_type "protein_coding"; transcript_name "Zfp36l1-202"; exon_number 2; exon_id "ENSMUSE00001410169.2"; level 2; protein_id "ENSMUSP00000151269.2"; transcript_support_level "3"; mgi_id "MGI:107946"; tag "basic"; havana_gene "OTTMUSG00000065546.1"; havana_transcript "OTTMUST00000159636.1";
chr12	HAVANA	UTR	80156537	80156565	0	-	.	gene_id "ENSMUSG00000021127.9"; transcript_id "ENSMUST00000218835.2"; gene_type "protein_coding"; gene_name "Zfp36l1"; transcript_type "protein_coding"; transcript_name "Zfp36l1-202"; exon_number 2; exon_id "ENSMUSE00001410169.2"; level 2; protein_id "ENSMUSP00000151269.2"; transcript_support_level "3"; mgi_id "MGI:107946"; tag "basic"; havana_gene "OTTMUSG00000065546.1"; havana_transcript "OTTMUST00000159636.1";
chr12	HAVANA	exon	80157291	80157322	0	-	.	gene_id "ENSMUSG00000021127.9"; transcript_id "ENSMUST00000219642.2"; gene_type "protein_coding"; gene_name "Zfp36l1"; transcript_type "protein_coding"; transcript_name "Zfp36l1-203"; exon_number 2; exon_id "ENSMUSE00001406009.2"; level 2; protein_id "ENSMUSP00000151682.2"; transcript_support_level "3"; mgi_id "MGI:107946"; tag "non_canonical_TEC"; tag "basic"; havana_gene "OTTMUSG00000065546.1"; havana_transcript "OTTMUST00000159635.1";
chr12	HAVANA	CDS	80157291	80157322	0	-	0	gene_id "ENSMUSG00000021127.9"; transcript_id "ENSMUST00000219642.2"; gene_type "protein_coding"; gene_name "Zfp36l1"; transcript_type "protein_coding"; transcript_name "Zfp36l1-203"; exon_number 2; exon_id "ENSMUSE00001406009.2"; level 2; protein_id "ENSMUSP00000151682.2"; transcript_support_level "3"; mgi_id "MGI:107946"; tag "non_canonical_TEC"; tag "basic"; havana_gene "OTTMUSG00000065546.1"; havana_transcript "OTTMUST00000159635.1";
chr12	HAVANA	CDS	80159593	80159649	0	-	0	gene_id "ENSMUSG00000021127.9"; transcript_id "ENSMUST00000021552.3"; gene_type "protein_coding"; gene_name "Zfp36l1"; transcript_type "protein_coding"; transcript_name "Zfp36l1-201"; exon_number 1; exon_id "ENSMUSE00000476439.2"; level 2; protein_id "ENSMUSP00000021552.2"; transcript_support_level "1"; mgi_id "MGI:107946"; tag "basic"; tag "Ensembl_canonical"; tag "GENCODE_Primary"; tag "appris_principal_1"; tag "CCDS"; ccdsid "CCDS26010.1"; havana_gene "OTTMUSG00000065546.1"; havana_transcript "OTTMUST00000159634.1";
chr12	HAVANA	CDS	80159593	80159649	0	-	0	gene_id "ENSMUSG00000021127.9"; transcript_id "ENSMUST00000219642.2"; gene_type "protein_coding"; gene_name "Zfp36l1"; transcript_type "protein_coding"; transcript_name "Zfp36l1-203"; exon_number 1; exon_id "ENSMUSE00001411949.2"; level 2; protein_id "ENSMUSP00000151682.2"; transcript_support_level "3"; mgi_id "MGI:107946"; tag "non_canonical_TEC"; tag "basic"; havana_gene "OTTMUSG00000065546.1"; havana_transcript "OTTMUST00000159635.1";
chr12	HAVANA	exon	80159593	80159768	0	-	.	gene_id "ENSMUSG00000021127.9"; transcript_id "ENSMUST00000219642.2"; gene_type "protein_coding"; gene_name "Zfp36l1"; transcript_type "protein_coding"; transcript_name "Zfp36l1-203"; exon_number 1; exon_id "ENSMUSE00001411949.2"; level 2; protein_id "ENSMUSP00000151682.2"; transcript_support_level "3"; mgi_id "MGI:107946"; tag "non_canonical_TEC"; tag "basic"; havana_gene "OTTMUSG00000065546.1"; havana_transcript "OTTMUST00000159635.1";
chr12	HAVANA	exon	80159593	80159787	0	-	.	gene_id "ENSMUSG00000021127.9"; transcript_id "ENSMUST00000021552.3"; gene_type "protein_coding"; gene_name "Zfp36l1"; transcript_type "protein_coding"; transcript_name "Zfp36l1-201"; exon_number 1; exon_id "ENSMUSE00000476439.2"; level 2; protein_id "ENSMUSP00000021552.2"; transcript_support_level "1"; mgi_id "MGI:107946"; tag "basic"; tag "Ensembl_canonical"; tag "GENCODE_Primary"; tag "appris_principal_1"; tag "CCDS"; ccdsid "CCDS26010.1"; havana_gene "OTTMUSG00000065546.1"; havana_transcript "OTTMUST00000159634.1";
chr12	HAVANA	start_codon	80159647	80159649	0	-	0	gene_id "ENSMUSG00000021127.9"; transcript_id "ENSMUST00000021552.3"; gene_type "protein_coding"; gene_name "Zfp36l1"; transcript_type "protein_coding"; transcript_name "Zfp36l1-201"; exon_number 1; exon_id "ENSMUSE00000476439.2"; level 2; protein_id "ENSMUSP00000021552.2"; transcript_support_level "1"; mgi_id "MGI:107946"; tag "basic"; tag "Ensembl_canonical"; tag "GENCODE_Primary"; tag "appris_principal_1"; tag "CCDS"; ccdsid "CCDS26010.1"; havana_gene "OTTMUSG00000065546.1"; havana_transcript "OTTMUST00000159634.1";
chr12	HAVANA	start_codon	80159647	80159649	0	-	0	gene_id "ENSMUSG00000021127.9"; transcript_id "ENSMUST00000219642.2"; gene_type "protein_coding"; gene_name "Zfp36l1"; transcript_type "protein_coding"; transcript_name "Zfp36l1-203"; exon_number 1; exon_id "ENSMUSE00001411949.2"; level 2; protein_id "ENSMUSP00000151682.2"; transcript_support_level "3"; mgi_id "MGI:107946"; tag "non_canonical_TEC"; tag "basic"; havana_gene "OTTMUSG00000065546.1"; havana_transcript "OTTMUST00000159635.1";
chr12	HAVANA	UTR	80159650	80159768	0	-	.	gene_id "ENSMUSG00000021127.9"; transcript_id "ENSMUST00000219642.2"; gene_type "protein_coding"; gene_name "Zfp36l1"; transcript_type "protein_coding"; transcript_name "Zfp36l1-203"; exon_number 1; exon_id "ENSMUSE00001411949.2"; level 2; protein_id "ENSMUSP00000151682.2"; transcript_support_level "3"; mgi_id "MGI:107946"; tag "non_canonical_TEC"; tag "basic"; havana_gene "OTTMUSG00000065546.1"; havana_transcript "OTTMUST00000159635.1";
chr12	HAVANA	UTR	80159650	80159787	0	-	.	gene_id "ENSMUSG00000021127.9"; transcript_id "ENSMUST00000021552.3"; gene_type "protein_coding"; gene_name "Zfp36l1"; transcript_type "protein_coding"; transcript_name "Zfp36l1-201"; exon_number 1; exon_id "ENSMUSE00000476439.2"; level 2; protein_id "ENSMUSP00000021552.2"; transcript_support_level "1"; mgi_id "MGI:107946"; tag "basic"; tag "Ensembl_canonical"; tag "GENCODE_Primary"; tag "appris_principal_1"; tag "CCDS"; ccdsid "CCDS26010.1"; havana_gene "OTTMUSG00000065546.1"; havana_transcript "OTTMUST00000159634.1";
chr12	HAVANA	exon	80159722	80159773	0	-	.	gene_id "ENSMUSG00000021127.9"; transcript_id "ENSMUST00000218835.2"; gene_type "protein_coding"; gene_name "Zfp36l1"; transcript_type "protein_coding"; transcript_name "Zfp36l1-202"; exon_number 1; exon_id "ENSMUSE00001407720.2"; level 2; protein_id "ENSMUSP00000151269.2"; transcript_support_level "3"; mgi_id "MGI:107946"; tag "basic"; havana_gene "OTTMUSG00000065546.1"; havana_transcript "OTTMUST00000159636.1";
chr12	HAVANA	UTR	80159722	80159773	0	-	.	gene_id "ENSMUSG00000021127.9"; transcript_id "ENSMUST00000218835.2"; gene_type "protein_coding"; gene_name "Zfp36l1"; transcript_type "protein_coding"; transcript_name "Zfp36l1-202"; exon_number 1; exon_id "ENSMUSE00001407720.2"; level 2; protein_id "ENSMUSP00000151269.2"; transcript_support_level "3"; mgi_id "MGI:107946"; tag "basic"; havana_gene "OTTMUSG00000065546.1"; havana_transcript "OTTMUST00000159636.1";
chr12	HAVANA	exon	80160242	80163774	0	-	.	gene_id "ENSMUSG00000120387.2"; transcript_id "ENSMUST00000252902.1"; gene_type "lncRNA"; gene_name "Gm56530"; transcript_type "lncRNA"; transcript_name "Gm56530-203"; exon_number 2; exon_id "ENSMUSE00001502419.1"; level 2; mgi_id "MGI:7336974"; tag "basic"; tag "Ensembl_canonical"; tag "GENCODE_Primary"; tag "TAGENE";
chr12	HAVANA	gene	80160242	80164302	0	-	.	gene_id "ENSMUSG00000120387.2"; gene_type "lncRNA"; gene_name "Gm56530"; level 2; mgi_id "MGI:7336974";
chr12	HAVANA	transcript	80160242	80164302	0	-	.	gene_id "ENSMUSG00000120387.2"; transcript_id "ENSMUST00000252902.1"; gene_type "lncRNA"; gene_name "Gm56530"; transcript_type "lncRNA"; transcript_name "Gm56530-203"; level 2; mgi_id "MGI:7336974"; tag "basic"; tag "Ensembl_canonical"; tag "GENCODE_Primary"; tag "TAGENE";
chr12	HAVANA	exon	80160336	80160834	0	-	.	gene_id "ENSMUSG00000120387.2"; transcript_id "ENSMUST00000252909.1"; gene_type "lncRNA"; gene_name "Gm56530"; transcript_type "lncRNA"; transcript_name "Gm56530-210"; exon_number 2; exon_id "ENSMUSE00001502411.1"; level 2; mgi_id "MGI:7336974"; tag "TAGENE";
chr12	HAVANA	exon	80160336	80160834	0	-	.	gene_id "ENSMUSG00000120387.2"; transcript_id "ENSMUST00000242958.2"; gene_type "lncRNA"; gene_name "Gm56530"; transcript_type "lncRNA"; transcript_name "Gm56530-201"; exon_number 2; exon_id "ENSMUSE00001502411.1"; level 2; mgi_id "MGI:7336974"; tag "TAGENE";
chr12	HAVANA	transcript	80160336	80161247	0	-	.	gene_id "ENSMUSG00000120387.2"; transcript_id "ENSMUST00000252909.1"; gene_type "lncRNA"; gene_name "Gm56530"; transcript_type "lncRNA"; transcript_name "Gm56530-210"; level 2; mgi_id "MGI:7336974"; tag "TAGENE";
chr12	HAVANA	transcript	80160336	80161355	0	-	.	gene_id "ENSMUSG00000120387.2"; transcript_id "ENSMUST00000242958.2"; gene_type "lncRNA"; gene_name "Gm56530"; transcript_type "lncRNA"; transcript_name "Gm56530-201"; level 2; mgi_id "MGI:7336974"; tag "TAGENE";
chr12	HAVANA	exon	80160337	80160834	0	-	.	gene_id "ENSMUSG00000120387.2"; transcript_id "ENSMUST00000252907.1"; gene_type "lncRNA"; gene_name "Gm56530"; transcript_type "lncRNA"; transcript_name "Gm56530-208"; exon_number 2; exon_id "ENSMUSE00001502410.1"; level 2; mgi_id "MGI:7336974"; tag "TAGENE";
chr12	HAVANA	exon	80160337	80160834	0	-	.	gene_id "ENSMUSG00000120387.2"; transcript_id "ENSMUST00000252904.1"; gene_type "lncRNA"; gene_name "Gm56530"; transcript_type "lncRNA"; transcript_name "Gm56530-205"; exon_number 2; exon_id "ENSMUSE00001502410.1"; level 2; mgi_id "MGI:7336974"; tag "TAGENE";
chr12	HAVANA	exon	80160337	80160834	0	-	.	gene_id "ENSMUSG00000097729.5"; transcript_id "ENSMUST00000252254.1"; gene_type "lncRNA"; gene_name "2310015A10Rik"; transcript_type "lncRNA"; transcript_name "2310015A10Rik-220"; exon_number 3; exon_id "ENSMUSE00001501327.1"; level 2; mgi_id "MGI:1916798"; tag "TAGENE"; havana_gene "OTTMUSG00000065548.1";
chr12	HAVANA	transcript	80160337	80161334	0	-	.	gene_id "ENSMUSG00000120387.2"; transcript_id "ENSMUST00000252907.1"; gene_type "lncRNA"; gene_name "Gm56530"; transcript_type "lncRNA"; transcript_name "Gm56530-208"; level 2; mgi_id "MGI:7336974"; tag "TAGENE";
chr12	HAVANA	transcript	80160337	80162557	0	-	.	gene_id "ENSMUSG00000120387.2"; transcript_id "ENSMUST00000252904.1"; gene_type "lncRNA"; gene_name "Gm56530"; transcript_type "lncRNA"; transcript_name "Gm56530-205"; level 2; mgi_id "MGI:7336974"; tag "TAGENE";
chr12	HAVANA	transcript	80160337	80173957	0	-	.	gene_id "ENSMUSG00000097729.5"; transcript_id "ENSMUST00000252254.1"; gene_type "lncRNA"; gene_name "2310015A10Rik"; transcript_type "lncRNA"; transcript_name "2310015A10Rik-220"; level 2; mgi_id "MGI:1916798"; tag "TAGENE"; havana_gene "OTTMUSG00000065548.1";
chr12	HAVANA	gene	80160337	80186153	0	-	.	gene_id "ENSMUSG00000097729.5"; gene_type "lncRNA"; gene_name "2310015A10Rik"; level 2; mgi_id "MGI:1916798"; havana_gene "OTTMUSG00000065548.1";
chr12	HAVANA	exon	80160341	80160834	0	-	.	gene_id "ENSMUSG00000120387.2"; transcript_id "ENSMUST00000252905.1"; gene_type "lncRNA"; gene_name "Gm56530"; transcript_type "lncRNA"; transcript_name "Gm56530-206"; exon_number 2; exon_id "ENSMUSE00001502420.1"; level 2; mgi_id "MGI:7336974"; tag "TAGENE";
chr12	HAVANA	transcript	80160341	80161978	0	-	.	gene_id "ENSMUSG00000120387.2"; transcript_id "ENSMUST00000252905.1"; gene_type "lncRNA"; gene_name "Gm56530"; transcript_type "lncRNA"; transcript_name "Gm56530-206"; level 2; mgi_id "MGI:7336974"; tag "TAGENE";
chr12	HAVANA	exon	80160343	80160834	0	-	.	gene_id "ENSMUSG00000120387.2"; transcript_id "ENSMUST00000252903.1"; gene_type "lncRNA"; gene_name "Gm56530"; transcript_type "lncRNA"; transcript_name "Gm56530-204"; exon_number 2; exon_id "ENSMUSE00001502414.1"; level 2; mgi_id "MGI:7336974"; tag "TAGENE";
chr12	HAVANA	transcript	80160343	80163108	0	-	.	gene_id "ENSMUSG00000120387.2"; transcript_id "ENSMUST00000252903.1"; gene_type "lncRNA"; gene_name "Gm56530"; transcript_type "lncRNA"; transcript_name "Gm56530-204"; level 2; mgi_id "MGI:7336974"; tag "TAGENE";
chr12	HAVANA	exon	80160543	80160834	0	-	.	gene_id "ENSMUSG00000097729.5"; transcript_id "ENSMUST00000252251.1"; gene_type "lncRNA"; gene_name "2310015A10Rik"; transcript_type "lncRNA"; transcript_name "2310015A10Rik-217"; exon_number 4; exon_id "ENSMUSE00001501336.1"; level 2; mgi_id "MGI:1916798"; tag "Ensembl_canonical"; tag "GENCODE_Primary"; tag "TAGENE"; havana_gene "OTTMUSG00000065548.1";
chr12	HAVANA	transcript	80160543	80179666	0	-	.	gene_id "ENSMUSG00000097729.5"; transcript_id "ENSMUST00000252251.1"; gene_type "lncRNA"; gene_name "2310015A10Rik"; transcript_type "lncRNA"; transcript_name "2310015A10Rik-217"; level 2; mgi_id "MGI:1916798"; tag "Ensembl_canonical"; tag "GENCODE_Primary"; tag "TAGENE"; havana_gene "OTTMUSG00000065548.1";
chr12	HAVANA	exon	80160938	80161247	0	-	.	gene_id "ENSMUSG00000120387.2"; transcript_id "ENSMUST00000252909.1"; gene_type "lncRNA"; gene_name "Gm56530"; transcript_type "lncRNA"; transcript_name "Gm56530-210"; exon_number 1; exon_id "ENSMUSE00001502413.1"; level 2; mgi_id "MGI:7336974"; tag "TAGENE";
chr12	HAVANA	exon	80161096	80161396	0	-	.	gene_id "ENSMUSG00000120387.2"; transcript_id "ENSMUST00000252908.1"; gene_type "lncRNA"; gene_name "Gm56530"; transcript_type "lncRNA"; transcript_name "Gm56530-209"; exon_number 2; exon_id "ENSMUSE00001484836.1"; level 2; mgi_id "MGI:7336974"; tag "TAGENE";
chr12	HAVANA	exon	80161096	80161396	0	-	.	gene_id "ENSMUSG00000120387.2"; transcript_id "ENSMUST00000244971.2"; gene_type "lncRNA"; gene_name "Gm56530"; transcript_type "lncRNA"; transcript_name "Gm56530-202"; exon_number 2; exon_id "ENSMUSE00001484836.1"; level 2; mgi_id "MGI:7336974"; tag "TAGENE";
chr12	HAVANA	transcript	80161096	80162080	0	-	.	gene_id "ENSMUSG00000120387.2"; transcript_id "ENSMUST00000252908.1"; gene_type "lncRNA"; gene_name "Gm56530"; transcript_type "lncRNA"; transcript_name "Gm56530-209"; level 2; mgi_id "MGI:7336974"; tag "TAGENE";
chr12	HAVANA	transcript	80161096	80162575	0	-	.	gene_id "ENSMUSG00000120387.2"; transcript_id "ENSMUST00000244971.2"; gene_type "lncRNA"; gene_name "Gm56530"; transcript_type "lncRNA"; transcript_name "Gm56530-202"; level 2; mgi_id "MGI:7336974"; tag "TAGENE";
chr12	HAVANA	exon	80161126	80161355	0	-	.	gene_id "ENSMUSG00000120387.2"; transcript_id "ENSMUST00000242958.2"; gene_type "lncRNA"; gene_name "Gm56530"; transcript_type "lncRNA"; transcript_name "Gm56530-201"; exon_number 1; exon_id "ENSMUSE00001502412.1"; level 2; mgi_id "MGI:7336974"; tag "TAGENE";
chr12	sragcm37_mid	exon	80161126	80161396	0.571980013588203	-	.	gene_id "ENSMUSG00000120387.2"; transcript_id "ENSMUSG00000120387.2_tx_1"; exon_id "chr12_80161126_80161396_-"; exonnum "2"; txlen "512";
chr12	HAVANA	exon	80161155	80161334	0	-	.	gene_id "ENSMUSG00000120387.2"; transcript_id "ENSMUST00000252907.1"; gene_type "lncRNA"; gene_name "Gm56530"; transcript_type "lncRNA"; transcript_name "Gm56530-208"; exon_number 1; exon_id "ENSMUSE00001502409.1"; level 2; mgi_id "MGI:7336974"; tag "TAGENE";
chr12	HAVANA	gene	80161398	80162080	0	-	.	gene_id "ENSMUSG00000120409.1"; gene_type "lncRNA"; gene_name "Gm56519"; level 2; mgi_id "MGI:7336952";
chr12	HAVANA	transcript	80161398	80162080	0	-	.	gene_id "ENSMUSG00000120409.1"; transcript_id "ENSMUST00000243145.1"; gene_type "lncRNA"; gene_name "Gm56519"; transcript_type "lncRNA"; transcript_name "Gm56519-201"; level 2; mgi_id "MGI:7336952"; tag "basic"; tag "Ensembl_canonical"; tag "GENCODE_Primary"; tag "TAGENE";
chr12	HAVANA	exon	80161398	80162080	0	-	.	gene_id "ENSMUSG00000120409.1"; transcript_id "ENSMUST00000243145.1"; gene_type "lncRNA"; gene_name "Gm56519"; transcript_type "lncRNA"; transcript_name "Gm56519-201"; exon_number 1; exon_id "ENSMUSE00001481374.1"; level 2; mgi_id "MGI:7336952"; tag "basic"; tag "Ensembl_canonical"; tag "GENCODE_Primary"; tag "TAGENE";
chr12	HAVANA	exon	80161404	80162092	0	-	.	gene_id "ENSMUSG00000120387.2"; transcript_id "ENSMUST00000252906.1"; gene_type "lncRNA"; gene_name "Gm56530"; transcript_type "lncRNA"; transcript_name "Gm56530-207"; exon_number 2; exon_id "ENSMUSE00001502418.1"; level 2; mgi_id "MGI:7336974"; tag "TAGENE";
chr12	HAVANA	transcript	80161404	80162533	0	-	.	gene_id "ENSMUSG00000120387.2"; transcript_id "ENSMUST00000252906.1"; gene_type "lncRNA"; gene_name "Gm56530"; transcript_type "lncRNA"; transcript_name "Gm56530-207"; level 2; mgi_id "MGI:7336974"; tag "TAGENE";
chr12	HAVANA	exon	80161738	80161978	0	-	.	gene_id "ENSMUSG00000120387.2"; transcript_id "ENSMUST00000252905.1"; gene_type "lncRNA"; gene_name "Gm56530"; transcript_type "lncRNA"; transcript_name "Gm56530-206"; exon_number 1; exon_id "ENSMUSE00001502406.1"; level 2; mgi_id "MGI:7336974"; tag "TAGENE";
chr12	ENSEMBL_gcm37	exon	80161738	80161978	0.571980013588203	-	.	gene_id "ENSMUSG00000120387.2"; transcript_id "ENSMUSG00000120387.2_tx_1"; exon_id "chr12_80161738_80161978_-"; exonnum "1"; txlen "512";
chr12	HAVANA	exon	80161738	80162080	0	-	.	gene_id "ENSMUSG00000120387.2"; transcript_id "ENSMUST00000252908.1"; gene_type "lncRNA"; gene_name "Gm56530"; transcript_type "lncRNA"; transcript_name "Gm56530-209"; exon_number 1; exon_id "ENSMUSE00001502407.1"; level 2; mgi_id "MGI:7336974"; tag "TAGENE";
chr12	HAVANA	exon	80162385	80162533	0	-	.	gene_id "ENSMUSG00000120387.2"; transcript_id "ENSMUST00000252906.1"; gene_type "lncRNA"; gene_name "Gm56530"; transcript_type "lncRNA"; transcript_name "Gm56530-207"; exon_number 1; exon_id "ENSMUSE00001502416.1"; level 2; mgi_id "MGI:7336974"; tag "TAGENE";
chr12	HAVANA	exon	80162385	80162557	0	-	.	gene_id "ENSMUSG00000120387.2"; transcript_id "ENSMUST00000252904.1"; gene_type "lncRNA"; gene_name "Gm56530"; transcript_type "lncRNA"; transcript_name "Gm56530-205"; exon_number 1; exon_id "ENSMUSE00001502405.1"; level 2; mgi_id "MGI:7336974"; tag "TAGENE";
chr12	HAVANA	exon	80162385	80162575	0	-	.	gene_id "ENSMUSG00000120387.2"; transcript_id "ENSMUST00000244971.2"; gene_type "lncRNA"; gene_name "Gm56530"; transcript_type "lncRNA"; transcript_name "Gm56530-202"; exon_number 1; exon_id "ENSMUSE00001502415.1"; level 2; mgi_id "MGI:7336974"; tag "TAGENE";
chr12	HAVANA	exon	80163012	80163108	0	-	.	gene_id "ENSMUSG00000120387.2"; transcript_id "ENSMUST00000252903.1"; gene_type "lncRNA"; gene_name "Gm56530"; transcript_type "lncRNA"; transcript_name "Gm56530-204"; exon_number 1; exon_id "ENSMUSE00001502417.1"; level 2; mgi_id "MGI:7336974"; tag "TAGENE";
chr12	HAVANA	exon	80163931	80164302	0	-	.	gene_id "ENSMUSG00000120387.2"; transcript_id "ENSMUST00000252902.1"; gene_type "lncRNA"; gene_name "Gm56530"; transcript_type "lncRNA"; transcript_name "Gm56530-203"; exon_number 1; exon_id "ENSMUSE00001502408.1"; level 2; mgi_id "MGI:7336974"; tag "basic"; tag "Ensembl_canonical"; tag "GENCODE_Primary"; tag "TAGENE";
chr12	HAVANA	exon	80167316	80167444	0	-	.	gene_id "ENSMUSG00000097729.5"; transcript_id "ENSMUST00000252261.1"; gene_type "lncRNA"; gene_name "2310015A10Rik"; transcript_type "lncRNA"; transcript_name "2310015A10Rik-227"; exon_number 5; exon_id "ENSMUSE00001501341.1"; level 2; mgi_id "MGI:1916798"; tag "basic"; tag "TAGENE"; havana_gene "OTTMUSG00000065548.1";
chr12	HAVANA	transcript	80167316	80179372	0	-	.	gene_id "ENSMUSG00000097729.5"; transcript_id "ENSMUST00000252261.1"; gene_type "lncRNA"; gene_name "2310015A10Rik"; transcript_type "lncRNA"; transcript_name "2310015A10Rik-227"; level 2; mgi_id "MGI:1916798"; tag "basic"; tag "TAGENE"; havana_gene "OTTMUSG00000065548.1";
chr12	HAVANA	exon	80167317	80167444	0	-	.	gene_id "ENSMUSG00000097729.5"; transcript_id "ENSMUST00000240897.2"; gene_type "lncRNA"; gene_name "2310015A10Rik"; transcript_type "lncRNA"; transcript_name "2310015A10Rik-205"; exon_number 4; exon_id "ENSMUSE00001501260.1"; level 2; mgi_id "MGI:1916798"; tag "TAGENE"; havana_gene "OTTMUSG00000065548.1";
chr12	HAVANA	transcript	80167317	80179685	0	-	.	gene_id "ENSMUSG00000097729.5"; transcript_id "ENSMUST00000240897.2"; gene_type "lncRNA"; gene_name "2310015A10Rik"; transcript_type "lncRNA"; transcript_name "2310015A10Rik-205"; level 2; mgi_id "MGI:1916798"; tag "TAGENE"; havana_gene "OTTMUSG00000065548.1";
chr12	HAVANA	exon	80167319	80167444	0	-	.	gene_id "ENSMUSG00000097729.5"; transcript_id "ENSMUST00000252260.1"; gene_type "lncRNA"; gene_name "2310015A10Rik"; transcript_type "lncRNA"; transcript_name "2310015A10Rik-226"; exon_number 5; exon_id "ENSMUSE00001501264.1"; level 2; mgi_id "MGI:1916798"; tag "TAGENE"; havana_gene "OTTMUSG00000065548.1";
chr12	HAVANA	exon	80167319	80167444	0	-	.	gene_id "ENSMUSG00000097729.5"; transcript_id "ENSMUST00000252259.1"; gene_type "lncRNA"; gene_name "2310015A10Rik"; transcript_type "lncRNA"; transcript_name "2310015A10Rik-225"; exon_number 4; exon_id "ENSMUSE00001501264.1"; level 2; mgi_id "MGI:1916798"; tag "TAGENE"; havana_gene "OTTMUSG00000065548.1";
chr12	HAVANA	exon	80167319	80167444	0	-	.	gene_id "ENSMUSG00000097729.5"; transcript_id "ENSMUST00000220125.3"; gene_type "lncRNA"; gene_name "2310015A10Rik"; transcript_type "lncRNA"; transcript_name "2310015A10Rik-204"; exon_number 4; exon_id "ENSMUSE00001501264.1"; level 2; transcript_support_level "1"; mgi_id "MGI:1916798"; tag "TAGENE"; havana_gene "OTTMUSG00000065548.1"; havana_transcript "OTTMUST00000159640.1";
chr12	HAVANA	exon	80167319	80167444	0	-	.	gene_id "ENSMUSG00000097729.5"; transcript_id "ENSMUST00000242487.2"; gene_type "lncRNA"; gene_name "2310015A10Rik"; transcript_type "lncRNA"; transcript_name "2310015A10Rik-210"; exon_number 4; exon_id "ENSMUSE00001501264.1"; level 2; mgi_id "MGI:1916798"; tag "TAGENE"; havana_gene "OTTMUSG00000065548.1";
chr12	HAVANA	exon	80167319	80167444	0	-	.	gene_id "ENSMUSG00000097729.5"; transcript_id "ENSMUST00000242702.2"; gene_type "lncRNA"; gene_name "2310015A10Rik"; transcript_type "lncRNA"; transcript_name "2310015A10Rik-211"; exon_number 5; exon_id "ENSMUSE00001501264.1"; level 2; mgi_id "MGI:1916798"; tag "TAGENE"; havana_gene "OTTMUSG00000065548.1";
chr12	HAVANA	transcript	80167319	80179375	0	-	.	gene_id "ENSMUSG00000097729.5"; transcript_id "ENSMUST00000252260.1"; gene_type "lncRNA"; gene_name "2310015A10Rik"; transcript_type "lncRNA"; transcript_name "2310015A10Rik-226"; level 2; mgi_id "MGI:1916798"; tag "TAGENE"; havana_gene "OTTMUSG00000065548.1";
chr12	HAVANA	transcript	80167319	80179376	0	-	.	gene_id "ENSMUSG00000097729.5"; transcript_id "ENSMUST00000252259.1"; gene_type "lncRNA"; gene_name "2310015A10Rik"; transcript_type "lncRNA"; transcript_name "2310015A10Rik-225"; level 2; mgi_id "MGI:1916798"; tag "TAGENE"; havana_gene "OTTMUSG00000065548.1";
chr12	HAVANA	transcript	80167319	80179391	0	-	.	gene_id "ENSMUSG00000097729.5"; transcript_id "ENSMUST00000220125.3"; gene_type "lncRNA"; gene_name "2310015A10Rik"; transcript_type "lncRNA"; transcript_name "2310015A10Rik-204"; level 2; transcript_support_level "1"; mgi_id "MGI:1916798"; tag "TAGENE"; havana_gene "OTTMUSG00000065548.1"; havana_transcript "OTTMUST00000159640.1";
chr12	HAVANA	transcript	80167319	80179607	0	-	.	gene_id "ENSMUSG00000097729.5"; transcript_id "ENSMUST00000242487.2"; gene_type "lncRNA"; gene_name "2310015A10Rik"; transcript_type "lncRNA"; transcript_name "2310015A10Rik-210"; level 2; mgi_id "MGI:1916798"; tag "TAGENE"; havana_gene "OTTMUSG00000065548.1";
chr12	HAVANA	transcript	80167319	80179652	0	-	.	gene_id "ENSMUSG00000097729.5"; transcript_id "ENSMUST00000242702.2"; gene_type "lncRNA"; gene_name "2310015A10Rik"; transcript_type "lncRNA"; transcript_name "2310015A10Rik-211"; level 2; mgi_id "MGI:1916798"; tag "TAGENE"; havana_gene "OTTMUSG00000065548.1";
chr12	HAVANA	exon	80167320	80167444	0	-	.	gene_id "ENSMUSG00000097729.5"; transcript_id "ENSMUST00000252296.1"; gene_type "lncRNA"; gene_name "2310015A10Rik"; transcript_type "lncRNA"; transcript_name "2310015A10Rik-262"; exon_number 3; exon_id "ENSMUSE00001411654.2"; level 2; mgi_id "MGI:1916798"; tag "TAGENE"; havana_gene "OTTMUSG00000065548.1";
chr12	HAVANA	exon	80167320	80167444	0	-	.	gene_id "ENSMUSG00000097729.5"; transcript_id "ENSMUST00000252273.1"; gene_type "lncRNA"; gene_name "2310015A10Rik"; transcript_type "lncRNA"; transcript_name "2310015A10Rik-239"; exon_number 4; exon_id "ENSMUSE00001411654.2"; level 2; mgi_id "MGI:1916798"; tag "TAGENE"; havana_gene "OTTMUSG00000065548.1";
chr12	HAVANA	exon	80167320	80167444	0	-	.	gene_id "ENSMUSG00000097729.5"; transcript_id "ENSMUST00000252272.1"; gene_type "lncRNA"; gene_name "2310015A10Rik"; transcript_type "lncRNA"; transcript_name "2310015A10Rik-238"; exon_number 4; exon_id "ENSMUSE00001411654.2"; level 2; mgi_id "MGI:1916798"; tag "TAGENE"; havana_gene "OTTMUSG00000065548.1";
chr12	HAVANA	exon	80167320	80167444	0	-	.	gene_id "ENSMUSG00000097729.5"; transcript_id "ENSMUST00000252271.1"; gene_type "lncRNA"; gene_name "2310015A10Rik"; transcript_type "lncRNA"; transcript_name "2310015A10Rik-237"; exon_number 3; exon_id "ENSMUSE00001411654.2"; level 2; mgi_id "MGI:1916798"; tag "TAGENE"; havana_gene "OTTMUSG00000065548.1";
chr12	HAVANA	exon	80167320	80167444	0	-	.	gene_id "ENSMUSG00000097729.5"; transcript_id "ENSMUST00000252270.1"; gene_type "lncRNA"; gene_name "2310015A10Rik"; transcript_type "lncRNA"; transcript_name "2310015A10Rik-236"; exon_number 4; exon_id "ENSMUSE00001411654.2"; level 2; mgi_id "MGI:1916798"; tag "TAGENE"; havana_gene "OTTMUSG00000065548.1";
chr12	HAVANA	exon	80167320	80167444	0	-	.	gene_id "ENSMUSG00000097729.5"; transcript_id "ENSMUST00000252269.1"; gene_type "lncRNA"; gene_name "2310015A10Rik"; transcript_type "lncRNA"; transcript_name "2310015A10Rik-235"; exon_number 3; exon_id "ENSMUSE00001411654.2"; level 2; mgi_id "MGI:1916798"; tag "TAGENE"; havana_gene "OTTMUSG00000065548.1";
chr12	HAVANA	exon	80167320	80167444	0	-	.	gene_id "ENSMUSG00000097729.5"; transcript_id "ENSMUST00000252268.1"; gene_type "lncRNA"; gene_name "2310015A10Rik"; transcript_type "lncRNA"; transcript_name "2310015A10Rik-234"; exon_number 5; exon_id "ENSMUSE00001411654.2"; level 2; mgi_id "MGI:1916798"; tag "TAGENE"; havana_gene "OTTMUSG00000065548.1";
chr12	HAVANA	exon	80167320	80167444	0	-	.	gene_id "ENSMUSG00000097729.5"; transcript_id "ENSMUST00000252267.1"; gene_type "lncRNA"; gene_name "2310015A10Rik"; transcript_type "lncRNA"; transcript_name "2310015A10Rik-233"; exon_number 6; exon_id "ENSMUSE00001411654.2"; level 2; mgi_id "MGI:1916798"; tag "basic"; tag "TAGENE"; havana_gene "OTTMUSG00000065548.1";
chr12	HAVANA	exon	80167320	80167444	0	-	.	gene_id "ENSMUSG00000097729.5"; transcript_id "ENSMUST00000252266.1"; gene_type "lncRNA"; gene_name "2310015A10Rik"; transcript_type "lncRNA"; transcript_name "2310015A10Rik-232"; exon_number 5; exon_id "ENSMUSE00001411654.2"; level 2; mgi_id "MGI:1916798"; tag "TAGENE"; havana_gene "OTTMUSG00000065548.1";
chr12	HAVANA	exon	80167320	80167444	0	-	.	gene_id "ENSMUSG00000097729.5"; transcript_id "ENSMUST00000252265.1"; gene_type "lncRNA"; gene_name "2310015A10Rik"; transcript_type "lncRNA"; transcript_name "2310015A10Rik-231"; exon_number 4; exon_id "ENSMUSE00001411654.2"; level 2; mgi_id "MGI:1916798"; tag "TAGENE"; havana_gene "OTTMUSG00000065548.1";
chr12	HAVANA	exon	80167320	80167444	0	-	.	gene_id "ENSMUSG00000097729.5"; transcript_id "ENSMUST00000252264.1"; gene_type "lncRNA"; gene_name "2310015A10Rik"; transcript_type "lncRNA"; transcript_name "2310015A10Rik-230"; exon_number 6; exon_id "ENSMUSE00001411654.2"; level 2; mgi_id "MGI:1916798"; tag "TAGENE"; havana_gene "OTTMUSG00000065548.1";
chr12	HAVANA	exon	80167320	80167444	0	-	.	gene_id "ENSMUSG00000097729.5"; transcript_id "ENSMUST00000252263.1"; gene_type "lncRNA"; gene_name "2310015A10Rik"; transcript_type "lncRNA"; transcript_name "2310015A10Rik-229"; exon_number 4; exon_id "ENSMUSE00001411654.2"; level 2; mgi_id "MGI:1916798"; tag "TAGENE"; havana_gene "OTTMUSG00000065548.1";
chr12	HAVANA	exon	80167320	80167444	0	-	.	gene_id "ENSMUSG00000097729.5"; transcript_id "ENSMUST00000252262.1"; gene_type "lncRNA"; gene_name "2310015A10Rik"; transcript_type "lncRNA"; transcript_name "2310015A10Rik-228"; exon_number 4; exon_id "ENSMUSE00001411654.2"; level 2; mgi_id "MGI:1916798"; tag "TAGENE"; havana_gene "OTTMUSG00000065548.1";
chr12	HAVANA	exon	80167320	80167444	0	-	.	gene_id "ENSMUSG00000097729.5"; transcript_id "ENSMUST00000219349.2"; gene_type "lncRNA"; gene_name "2310015A10Rik"; transcript_type "lncRNA"; transcript_name "2310015A10Rik-203"; exon_number 6; exon_id "ENSMUSE00001411654.2"; level 2; transcript_support_level "5"; mgi_id "MGI:1916798"; havana_gene "OTTMUSG00000065548.1"; havana_transcript "OTTMUST00000159639.1";
chr12	HAVANA	exon	80167320	80167444	0	-	.	gene_id "ENSMUSG00000097729.5"; transcript_id "ENSMUST00000252258.1"; gene_type "lncRNA"; gene_name "2310015A10Rik"; transcript_type "lncRNA"; transcript_name "2310015A10Rik-224"; exon_number 5; exon_id "ENSMUSE00001411654.2"; level 2; mgi_id "MGI:1916798"; tag "TAGENE"; havana_gene "OTTMUSG00000065548.1";
chr12	HAVANA	exon	80167320	80167444	0	-	.	gene_id "ENSMUSG00000097729.5"; transcript_id "ENSMUST00000243878.1"; gene_type "lncRNA"; gene_name "2310015A10Rik"; transcript_type "lncRNA"; transcript_name "2310015A10Rik-214"; exon_number 5; exon_id "ENSMUSE00001411654.2"; level 2; mgi_id "MGI:1916798"; tag "TAGENE"; havana_gene "OTTMUSG00000065548.1";
chr12	HAVANA	exon	80167320	80167444	0	-	.	gene_id "ENSMUSG00000097729.5"; transcript_id "ENSMUST00000252256.1"; gene_type "lncRNA"; gene_name "2310015A10Rik"; transcript_type "lncRNA"; transcript_name "2310015A10Rik-222"; exon_number 5; exon_id "ENSMUSE00001411654.2"; level 2; mgi_id "MGI:1916798"; tag "TAGENE"; havana_gene "OTTMUSG00000065548.1";
chr12	HAVANA	exon	80167320	80167444	0	-	.	gene_id "ENSMUSG00000097729.5"; transcript_id "ENSMUST00000252257.1"; gene_type "lncRNA"; gene_name "2310015A10Rik"; transcript_type "lncRNA"; transcript_name "2310015A10Rik-223"; exon_number 4; exon_id "ENSMUSE00001411654.2"; level 2; mgi_id "MGI:1916798"; tag "TAGENE"; havana_gene "OTTMUSG00000065548.1";
chr12	HAVANA	exon	80167320	80167444	0	-	.	gene_id "ENSMUSG00000097729.5"; transcript_id "ENSMUST00000252255.1"; gene_type "lncRNA"; gene_name "2310015A10Rik"; transcript_type "lncRNA"; transcript_name "2310015A10Rik-221"; exon_number 4; exon_id "ENSMUSE00001411654.2"; level 2; mgi_id "MGI:1916798"; tag "TAGENE"; havana_gene "OTTMUSG00000065548.1";
chr12	HAVANA	transcript	80167320	80167913	0	-	.	gene_id "ENSMUSG00000097729.5"; transcript_id "ENSMUST00000218078.2"; gene_type "lncRNA"; gene_name "2310015A10Rik"; transcript_type "retained_intron"; transcript_name "2310015A10Rik-202"; level 2; transcript_support_level "NA"; mgi_id "MGI:1916798"; havana_gene "OTTMUSG00000065548.1"; havana_transcript "OTTMUST00000159638.1";
chr12	HAVANA	exon	80167320	80167913	0	-	.	gene_id "ENSMUSG00000097729.5"; transcript_id "ENSMUST00000218078.2"; gene_type "lncRNA"; gene_name "2310015A10Rik"; transcript_type "retained_intron"; transcript_name "2310015A10Rik-202"; exon_number 1; exon_id "ENSMUSE00001408312.2"; level 2; transcript_support_level "NA"; mgi_id "MGI:1916798"; havana_gene "OTTMUSG00000065548.1"; havana_transcript "OTTMUST00000159638.1";
chr12	HAVANA	transcript	80167320	80173983	0	-	.	gene_id "ENSMUSG00000097729.5"; transcript_id "ENSMUST00000252296.1"; gene_type "lncRNA"; gene_name "2310015A10Rik"; transcript_type "lncRNA"; transcript_name "2310015A10Rik-262"; level 2; mgi_id "MGI:1916798"; tag "TAGENE"; havana_gene "OTTMUSG00000065548.1";
chr12	HAVANA	transcript	80167320	80178793	0	-	.	gene_id "ENSMUSG00000097729.5"; transcript_id "ENSMUST00000252273.1"; gene_type "lncRNA"; gene_name "2310015A10Rik"; transcript_type "lncRNA"; transcript_name "2310015A10Rik-239"; level 2; mgi_id "MGI:1916798"; tag "TAGENE"; havana_gene "OTTMUSG00000065548.1";
chr12	HAVANA	transcript	80167320	80178794	0	-	.	gene_id "ENSMUSG00000097729.5"; transcript_id "ENSMUST00000252272.1"; gene_type "lncRNA"; gene_name "2310015A10Rik"; transcript_type "lncRNA"; transcript_name "2310015A10Rik-238"; level 2; mgi_id "MGI:1916798"; tag "TAGENE"; havana_gene "OTTMUSG00000065548.1";
chr12	HAVANA	transcript	80167320	80178817	0	-	.	gene_id "ENSMUSG00000097729.5"; transcript_id "ENSMUST00000252271.1"; gene_type "lncRNA"; gene_name "2310015A10Rik"; transcript_type "lncRNA"; transcript_name "2310015A10Rik-237"; level 2; mgi_id "MGI:1916798"; tag "TAGENE"; havana_gene "OTTMUSG00000065548.1";
chr12	HAVANA	transcript	80167320	80178821	0	-	.	gene_id "ENSMUSG00000097729.5"; transcript_id "ENSMUST00000252270.1"; gene_type "lncRNA"; gene_name "2310015A10Rik"; transcript_type "lncRNA"; transcript_name "2310015A10Rik-236"; level 2; mgi_id "MGI:1916798"; tag "TAGENE"; havana_gene "OTTMUSG00000065548.1";
chr12	HAVANA	transcript	80167320	80178919	0	-	.	gene_id "ENSMUSG00000097729.5"; transcript_id "ENSMUST00000252269.1"; gene_type "lncRNA"; gene_name "2310015A10Rik"; transcript_type "lncRNA"; transcript_name "2310015A10Rik-235"; level 2; mgi_id "MGI:1916798"; tag "TAGENE"; havana_gene "OTTMUSG00000065548.1";
chr12	HAVANA	transcript	80167320	80179041	0	-	.	gene_id "ENSMUSG00000097729.5"; transcript_id "ENSMUST00000252268.1"; gene_type "lncRNA"; gene_name "2310015A10Rik"; transcript_type "lncRNA"; transcript_name "2310015A10Rik-234"; level 2; mgi_id "MGI:1916798"; tag "TAGENE"; havana_gene "OTTMUSG00000065548.1";
chr12	HAVANA	transcript	80167320	80179330	0	-	.	gene_id "ENSMUSG00000097729.5"; transcript_id "ENSMUST00000252267.1"; gene_type "lncRNA"; gene_name "2310015A10Rik"; transcript_type "lncRNA"; transcript_name "2310015A10Rik-233"; level 2; mgi_id "MGI:1916798"; tag "basic"; tag "TAGENE"; havana_gene "OTTMUSG00000065548.1";
chr12	HAVANA	transcript	80167320	80179337	0	-	.	gene_id "ENSMUSG00000097729.5"; transcript_id "ENSMUST00000252266.1"; gene_type "lncRNA"; gene_name "2310015A10Rik"; transcript_type "lncRNA"; transcript_name "2310015A10Rik-232"; level 2; mgi_id "MGI:1916798"; tag "TAGENE"; havana_gene "OTTMUSG00000065548.1";
chr12	HAVANA	transcript	80167320	80179340	0	-	.	gene_id "ENSMUSG00000097729.5"; transcript_id "ENSMUST00000252265.1"; gene_type "lncRNA"; gene_name "2310015A10Rik"; transcript_type "lncRNA"; transcript_name "2310015A10Rik-231"; level 2; mgi_id "MGI:1916798"; tag "TAGENE"; havana_gene "OTTMUSG00000065548.1";
chr12	HAVANA	transcript	80167320	80179349	0	-	.	gene_id "ENSMUSG00000097729.5"; transcript_id "ENSMUST00000252264.1"; gene_type "lncRNA"; gene_name "2310015A10Rik"; transcript_type "lncRNA"; transcript_name "2310015A10Rik-230"; level 2; mgi_id "MGI:1916798"; tag "TAGENE"; havana_gene "OTTMUSG00000065548.1";
chr12	HAVANA	transcript	80167320	80179354	0	-	.	gene_id "ENSMUSG00000097729.5"; transcript_id "ENSMUST00000252263.1"; gene_type "lncRNA"; gene_name "2310015A10Rik"; transcript_type "lncRNA"; transcript_name "2310015A10Rik-229"; level 2; mgi_id "MGI:1916798"; tag "TAGENE"; havana_gene "OTTMUSG00000065548.1";
chr12	HAVANA	transcript	80167320	80179368	0	-	.	gene_id "ENSMUSG00000097729.5"; transcript_id "ENSMUST00000252262.1"; gene_type "lncRNA"; gene_name "2310015A10Rik"; transcript_type "lncRNA"; transcript_name "2310015A10Rik-228"; level 2; mgi_id "MGI:1916798"; tag "TAGENE"; havana_gene "OTTMUSG00000065548.1";
chr12	HAVANA	transcript	80167320	80179576	0	-	.	gene_id "ENSMUSG00000097729.5"; transcript_id "ENSMUST00000219349.2"; gene_type "lncRNA"; gene_name "2310015A10Rik"; transcript_type "lncRNA"; transcript_name "2310015A10Rik-203"; level 2; transcript_support_level "5"; mgi_id "MGI:1916798"; havana_gene "OTTMUSG00000065548.1"; havana_transcript "OTTMUST00000159639.1";
chr12	HAVANA	transcript	80167320	80179583	0	-	.	gene_id "ENSMUSG00000097729.5"; transcript_id "ENSMUST00000252258.1"; gene_type "lncRNA"; gene_name "2310015A10Rik"; transcript_type "lncRNA"; transcript_name "2310015A10Rik-224"; level 2; mgi_id "MGI:1916798"; tag "TAGENE"; havana_gene "OTTMUSG00000065548.1";
chr12	HAVANA	transcript	80167320	80179587	0	-	.	gene_id "ENSMUSG00000097729.5"; transcript_id "ENSMUST00000243878.1"; gene_type "lncRNA"; gene_name "2310015A10Rik"; transcript_type "lncRNA"; transcript_name "2310015A10Rik-214"; level 2; mgi_id "MGI:1916798"; tag "TAGENE"; havana_gene "OTTMUSG00000065548.1";
chr12	HAVANA	transcript	80167320	80179587	0	-	.	gene_id "ENSMUSG00000097729.5"; transcript_id "ENSMUST00000252256.1"; gene_type "lncRNA"; gene_name "2310015A10Rik"; transcript_type "lncRNA"; transcript_name "2310015A10Rik-222"; level 2; mgi_id "MGI:1916798"; tag "TAGENE"; havana_gene "OTTMUSG00000065548.1";
chr12	HAVANA	transcript	80167320	80179587	0	-	.	gene_id "ENSMUSG00000097729.5"; transcript_id "ENSMUST00000252257.1"; gene_type "lncRNA"; gene_name "2310015A10Rik"; transcript_type "lncRNA"; transcript_name "2310015A10Rik-223"; level 2; mgi_id "MGI:1916798"; tag "TAGENE"; havana_gene "OTTMUSG00000065548.1";
chr12	HAVANA	transcript	80167320	80179589	0	-	.	gene_id "ENSMUSG00000097729.5"; transcript_id "ENSMUST00000252255.1"; gene_type "lncRNA"; gene_name "2310015A10Rik"; transcript_type "lncRNA"; transcript_name "2310015A10Rik-221"; level 2; mgi_id "MGI:1916798"; tag "TAGENE"; havana_gene "OTTMUSG00000065548.1";
chr12	HAVANA	exon	80167567	80167652	0	-	.	gene_id "ENSMUSG00000097729.5"; transcript_id "ENSMUST00000252258.1"; gene_type "lncRNA"; gene_name "2310015A10Rik"; transcript_type "lncRNA"; transcript_name "2310015A10Rik-224"; exon_number 4; exon_id "ENSMUSE00001501320.1"; level 2; mgi_id "MGI:1916798"; tag "TAGENE"; havana_gene "OTTMUSG00000065548.1";
chr12	HAVANA	exon	80168267	80168424	0	-	.	gene_id "ENSMUSG00000097729.5"; transcript_id "ENSMUST00000252272.1"; gene_type "lncRNA"; gene_name "2310015A10Rik"; transcript_type "lncRNA"; transcript_name "2310015A10Rik-238"; exon_number 3; exon_id "ENSMUSE00001482282.1"; level 2; mgi_id "MGI:1916798"; tag "TAGENE"; havana_gene "OTTMUSG00000065548.1";
chr12	HAVANA	exon	80168267	80168424	0	-	.	gene_id "ENSMUSG00000097729.5"; transcript_id "ENSMUST00000252267.1"; gene_type "lncRNA"; gene_name "2310015A10Rik"; transcript_type "lncRNA"; transcript_name "2310015A10Rik-233"; exon_number 5; exon_id "ENSMUSE00001482282.1"; level 2; mgi_id "MGI:1916798"; tag "basic"; tag "TAGENE"; havana_gene "OTTMUSG00000065548.1";
chr12	HAVANA	exon	80168267	80168424	0	-	.	gene_id "ENSMUSG00000097729.5"; transcript_id "ENSMUST00000243878.1"; gene_type "lncRNA"; gene_name "2310015A10Rik"; transcript_type "lncRNA"; transcript_name "2310015A10Rik-214"; exon_number 4; exon_id "ENSMUSE00001482282.1"; level 2; mgi_id "MGI:1916798"; tag "TAGENE"; havana_gene "OTTMUSG00000065548.1";
chr12	HAVANA	exon	80169434	80171900	0	-	.	gene_id "ENSMUSG00000097729.5"; transcript_id "ENSMUST00000252275.1"; gene_type "lncRNA"; gene_name "2310015A10Rik"; transcript_type "lncRNA"; transcript_name "2310015A10Rik-241"; exon_number 3; exon_id "ENSMUSE00001501309.1"; level 2; mgi_id "MGI:1916798"; tag "basic"; tag "TAGENE"; havana_gene "OTTMUSG00000065548.1";
chr12	HAVANA	transcript	80169434	80178852	0	-	.	gene_id "ENSMUSG00000097729.5"; transcript_id "ENSMUST00000252275.1"; gene_type "lncRNA"; gene_name "2310015A10Rik"; transcript_type "lncRNA"; transcript_name "2310015A10Rik-241"; level 2; mgi_id "MGI:1916798"; tag "basic"; tag "TAGENE"; havana_gene "OTTMUSG00000065548.1";
chr12	HAVANA	exon	80170745	80171900	0	-	.	gene_id "ENSMUSG00000097729.5"; transcript_id "ENSMUST00000180643.5"; gene_type "lncRNA"; gene_name "2310015A10Rik"; transcript_type "lncRNA"; transcript_name "2310015A10Rik-201"; exon_number 3; exon_id "ENSMUSE00001490144.1"; level 2; transcript_support_level "1"; mgi_id "MGI:1916798"; tag "TAGENE"; havana_gene "OTTMUSG00000065548.1"; havana_transcript "OTTMUST00000159641.1";
chr12	HAVANA	transcript	80170745	80179689	0	-	.	gene_id "ENSMUSG00000097729.5"; transcript_id "ENSMUST00000180643.5"; gene_type "lncRNA"; gene_name "2310015A10Rik"; transcript_type "lncRNA"; transcript_name "2310015A10Rik-201"; level 2; transcript_support_level "1"; mgi_id "MGI:1916798"; tag "TAGENE"; havana_gene "OTTMUSG00000065548.1"; havana_transcript "OTTMUST00000159641.1";
chr12	HAVANA	exon	80170765	80171900	0	-	.	gene_id "ENSMUSG00000097729.5"; transcript_id "ENSMUST00000241418.2"; gene_type "lncRNA"; gene_name "2310015A10Rik"; transcript_type "lncRNA"; transcript_name "2310015A10Rik-207"; exon_number 4; exon_id "ENSMUSE00001501281.1"; level 2; mgi_id "MGI:1916798"; tag "basic"; tag "TAGENE"; havana_gene "OTTMUSG00000065548.1";
chr12	HAVANA	transcript	80170765	80179677	0	-	.	gene_id "ENSMUSG00000097729.5"; transcript_id "ENSMUST00000241418.2"; gene_type "lncRNA"; gene_name "2310015A10Rik"; transcript_type "lncRNA"; transcript_name "2310015A10Rik-207"; level 2; mgi_id "MGI:1916798"; tag "basic"; tag "TAGENE"; havana_gene "OTTMUSG00000065548.1";
chr12	HAVANA	exon	80170766	80170949	0	-	.	gene_id "ENSMUSG00000097729.5"; transcript_id "ENSMUST00000252294.1"; gene_type "lncRNA"; gene_name "2310015A10Rik"; transcript_type "lncRNA"; transcript_name "2310015A10Rik-260"; exon_number 3; exon_id "ENSMUSE00001501300.1"; level 2; mgi_id "MGI:1916798"; tag "TAGENE"; havana_gene "OTTMUSG00000065548.1";
chr12	HAVANA	exon	80170766	80170949	0	-	.	gene_id "ENSMUSG00000097729.5"; transcript_id "ENSMUST00000252293.1"; gene_type "lncRNA"; gene_name "2310015A10Rik"; transcript_type "lncRNA"; transcript_name "2310015A10Rik-259"; exon_number 3; exon_id "ENSMUSE00001501300.1"; level 2; mgi_id "MGI:1916798"; tag "TAGENE"; havana_gene "OTTMUSG00000065548.1";
chr12	HAVANA	exon	80170766	80170949	0	-	.	gene_id "ENSMUSG00000097729.5"; transcript_id "ENSMUST00000252287.1"; gene_type "lncRNA"; gene_name "2310015A10Rik"; transcript_type "lncRNA"; transcript_name "2310015A10Rik-253"; exon_number 4; exon_id "ENSMUSE00001501300.1"; level 2; mgi_id "MGI:1916798"; tag "TAGENE"; havana_gene "OTTMUSG00000065548.1";
chr12	HAVANA	exon	80170766	80170949	0	-	.	gene_id "ENSMUSG00000097729.5"; transcript_id "ENSMUST00000252278.1"; gene_type "lncRNA"; gene_name "2310015A10Rik"; transcript_type "lncRNA"; transcript_name "2310015A10Rik-244"; exon_number 5; exon_id "ENSMUSE00001501300.1"; level 2; mgi_id "MGI:1916798"; tag "TAGENE"; havana_gene "OTTMUSG00000065548.1";
chr12	HAVANA	exon	80170766	80170949	0	-	.	gene_id "ENSMUSG00000097729.5"; transcript_id "ENSMUST00000252277.1"; gene_type "lncRNA"; gene_name "2310015A10Rik"; transcript_type "lncRNA"; transcript_name "2310015A10Rik-243"; exon_number 4; exon_id "ENSMUSE00001501300.1"; level 2; mgi_id "MGI:1916798"; tag "TAGENE"; havana_gene "OTTMUSG00000065548.1";
chr12	HAVANA	exon	80170766	80170949	0	-	.	gene_id "ENSMUSG00000097729.5"; transcript_id "ENSMUST00000241823.2"; gene_type "lncRNA"; gene_name "2310015A10Rik"; transcript_type "lncRNA"; transcript_name "2310015A10Rik-209"; exon_number 4; exon_id "ENSMUSE00001501300.1"; level 2; mgi_id "MGI:1916798"; tag "TAGENE"; havana_gene "OTTMUSG00000065548.1";
chr12	HAVANA	exon	80170766	80170949	0	-	.	gene_id "ENSMUSG00000097729.5"; transcript_id "ENSMUST00000252276.1"; gene_type "lncRNA"; gene_name "2310015A10Rik"; transcript_type "lncRNA"; transcript_name "2310015A10Rik-242"; exon_number 5; exon_id "ENSMUSE00001501300.1"; level 2; mgi_id "MGI:1916798"; tag "TAGENE"; havana_gene "OTTMUSG00000065548.1";
chr12	HAVANA	exon	80170766	80171400	0	-	.	gene_id "ENSMUSG00000097729.5"; transcript_id "ENSMUST00000245496.2"; gene_type "lncRNA"; gene_name "2310015A10Rik"; transcript_type "lncRNA"; transcript_name "2310015A10Rik-216"; exon_number 4; exon_id "ENSMUSE00001501279.1"; level 2; mgi_id "MGI:1916798"; tag "TAGENE"; havana_gene "OTTMUSG00000065548.1";
chr12	HAVANA	exon	80170766	80171900	0	-	.	gene_id "ENSMUSG00000097729.5"; transcript_id "ENSMUST00000252288.1"; gene_type "lncRNA"; gene_name "2310015A10Rik"; transcript_type "lncRNA"; transcript_name "2310015A10Rik-254"; exon_number 4; exon_id "ENSMUSE00001487783.1"; level 2; mgi_id "MGI:1916798"; tag "TAGENE"; havana_gene "OTTMUSG00000065548.1";
chr12	HAVANA	exon	80170766	80171900	0	-	.	gene_id "ENSMUSG00000097729.5"; transcript_id "ENSMUST00000252286.1"; gene_type "lncRNA"; gene_name "2310015A10Rik"; transcript_type "lncRNA"; transcript_name "2310015A10Rik-252"; exon_number 4; exon_id "ENSMUSE00001487783.1"; level 2; mgi_id "MGI:1916798"; tag "TAGENE"; havana_gene "OTTMUSG00000065548.1";
chr12	HAVANA	exon	80170766	80171900	0	-	.	gene_id "ENSMUSG00000097729.5"; transcript_id "ENSMUST00000252285.1"; gene_type "lncRNA"; gene_name "2310015A10Rik"; transcript_type "lncRNA"; transcript_name "2310015A10Rik-251"; exon_number 3; exon_id "ENSMUSE00001487783.1"; level 2; mgi_id "MGI:1916798"; tag "TAGENE"; havana_gene "OTTMUSG00000065548.1";
chr12	HAVANA	exon	80170766	80171900	0	-	.	gene_id "ENSMUSG00000097729.5"; transcript_id "ENSMUST00000252281.1"; gene_type "lncRNA"; gene_name "2310015A10Rik"; transcript_type "lncRNA"; transcript_name "2310015A10Rik-247"; exon_number 3; exon_id "ENSMUSE00001487783.1"; level 2; mgi_id "MGI:1916798"; tag "TAGENE"; havana_gene "OTTMUSG00000065548.1";
chr12	HAVANA	exon	80170766	80171900	0	-	.	gene_id "ENSMUSG00000097729.5"; transcript_id "ENSMUST00000243407.1"; gene_type "lncRNA"; gene_name "2310015A10Rik"; transcript_type "lncRNA"; transcript_name "2310015A10Rik-213"; exon_number 3; exon_id "ENSMUSE00001487783.1"; level 2; mgi_id "MGI:1916798"; tag "basic"; tag "TAGENE"; havana_gene "OTTMUSG00000065548.1";
chr12	HAVANA	exon	80170766	80171900	0	-	.	gene_id "ENSMUSG00000097729.5"; transcript_id "ENSMUST00000241751.2"; gene_type "lncRNA"; gene_name "2310015A10Rik"; transcript_type "lncRNA"; transcript_name "2310015A10Rik-208"; exon_number 3; exon_id "ENSMUSE00001487783.1"; level 2; mgi_id "MGI:1916798"; tag "TAGENE"; havana_gene "OTTMUSG00000065548.1";
chr12	HAVANA	transcript	80170766	80178816	0	-	.	gene_id "ENSMUSG00000097729.5"; transcript_id "ENSMUST00000252294.1"; gene_type "lncRNA"; gene_name "2310015A10Rik"; transcript_type "lncRNA"; transcript_name "2310015A10Rik-260"; level 2; mgi_id "MGI:1916798"; tag "TAGENE"; havana_gene "OTTMUSG00000065548.1";
chr12	HAVANA	transcript	80170766	80178899	0	-	.	gene_id "ENSMUSG00000097729.5"; transcript_id "ENSMUST00000252293.1"; gene_type "lncRNA"; gene_name "2310015A10Rik"; transcript_type "lncRNA"; transcript_name "2310015A10Rik-259"; level 2; mgi_id "MGI:1916798"; tag "TAGENE"; havana_gene "OTTMUSG00000065548.1";
chr12	HAVANA	transcript	80170766	80179368	0	-	.	gene_id "ENSMUSG00000097729.5"; transcript_id "ENSMUST00000252288.1"; gene_type "lncRNA"; gene_name "2310015A10Rik"; transcript_type "lncRNA"; transcript_name "2310015A10Rik-254"; level 2; mgi_id "MGI:1916798"; tag "TAGENE"; havana_gene "OTTMUSG00000065548.1";
chr12	HAVANA	transcript	80170766	80179375	0	-	.	gene_id "ENSMUSG00000097729.5"; transcript_id "ENSMUST00000252286.1"; gene_type "lncRNA"; gene_name "2310015A10Rik"; transcript_type "lncRNA"; transcript_name "2310015A10Rik-252"; level 2; mgi_id "MGI:1916798"; tag "TAGENE"; havana_gene "OTTMUSG00000065548.1";
chr12	HAVANA	transcript	80170766	80179375	0	-	.	gene_id "ENSMUSG00000097729.5"; transcript_id "ENSMUST00000252287.1"; gene_type "lncRNA"; gene_name "2310015A10Rik"; transcript_type "lncRNA"; transcript_name "2310015A10Rik-253"; level 2; mgi_id "MGI:1916798"; tag "TAGENE"; havana_gene "OTTMUSG00000065548.1";
chr12	HAVANA	transcript	80170766	80179380	0	-	.	gene_id "ENSMUSG00000097729.5"; transcript_id "ENSMUST00000252285.1"; gene_type "lncRNA"; gene_name "2310015A10Rik"; transcript_type "lncRNA"; transcript_name "2310015A10Rik-251"; level 2; mgi_id "MGI:1916798"; tag "TAGENE"; havana_gene "OTTMUSG00000065548.1";
chr12	HAVANA	transcript	80170766	80179510	0	-	.	gene_id "ENSMUSG00000097729.5"; transcript_id "ENSMUST00000252281.1"; gene_type "lncRNA"; gene_name "2310015A10Rik"; transcript_type "lncRNA"; transcript_name "2310015A10Rik-247"; level 2; mgi_id "MGI:1916798"; tag "TAGENE"; havana_gene "OTTMUSG00000065548.1";
chr12	HAVANA	transcript	80170766	80179587	0	-	.	gene_id "ENSMUSG00000097729.5"; transcript_id "ENSMUST00000243407.1"; gene_type "lncRNA"; gene_name "2310015A10Rik"; transcript_type "lncRNA"; transcript_name "2310015A10Rik-213"; level 2; mgi_id "MGI:1916798"; tag "basic"; tag "TAGENE"; havana_gene "OTTMUSG00000065548.1";
chr12	HAVANA	transcript	80170766	80179587	0	-	.	gene_id "ENSMUSG00000097729.5"; transcript_id "ENSMUST00000252278.1"; gene_type "lncRNA"; gene_name "2310015A10Rik"; transcript_type "lncRNA"; transcript_name "2310015A10Rik-244"; level 2; mgi_id "MGI:1916798"; tag "TAGENE"; havana_gene "OTTMUSG00000065548.1";
chr12	HAVANA	transcript	80170766	80179588	0	-	.	gene_id "ENSMUSG00000097729.5"; transcript_id "ENSMUST00000245496.2"; gene_type "lncRNA"; gene_name "2310015A10Rik"; transcript_type "lncRNA"; transcript_name "2310015A10Rik-216"; level 2; mgi_id "MGI:1916798"; tag "TAGENE"; havana_gene "OTTMUSG00000065548.1";
chr12	HAVANA	transcript	80170766	80179607	0	-	.	gene_id "ENSMUSG00000097729.5"; transcript_id "ENSMUST00000252277.1"; gene_type "lncRNA"; gene_name "2310015A10Rik"; transcript_type "lncRNA"; transcript_name "2310015A10Rik-243"; level 2; mgi_id "MGI:1916798"; tag "TAGENE"; havana_gene "OTTMUSG00000065548.1";
chr12	HAVANA	transcript	80170766	80179652	0	-	.	gene_id "ENSMUSG00000097729.5"; transcript_id "ENSMUST00000241823.2"; gene_type "lncRNA"; gene_name "2310015A10Rik"; transcript_type "lncRNA"; transcript_name "2310015A10Rik-209"; level 2; mgi_id "MGI:1916798"; tag "TAGENE"; havana_gene "OTTMUSG00000065548.1";
chr12	HAVANA	transcript	80170766	80179660	0	-	.	gene_id "ENSMUSG00000097729.5"; transcript_id "ENSMUST00000241751.2"; gene_type "lncRNA"; gene_name "2310015A10Rik"; transcript_type "lncRNA"; transcript_name "2310015A10Rik-208"; level 2; mgi_id "MGI:1916798"; tag "TAGENE"; havana_gene "OTTMUSG00000065548.1";
chr12	HAVANA	transcript	80170766	80179679	0	-	.	gene_id "ENSMUSG00000097729.5"; transcript_id "ENSMUST00000252276.1"; gene_type "lncRNA"; gene_name "2310015A10Rik"; transcript_type "lncRNA"; transcript_name "2310015A10Rik-242"; level 2; mgi_id "MGI:1916798"; tag "TAGENE"; havana_gene "OTTMUSG00000065548.1";
chr12	HAVANA	exon	80170773	80171900	0	-	.	gene_id "ENSMUSG00000097729.5"; transcript_id "ENSMUST00000245209.2"; gene_type "lncRNA"; gene_name "2310015A10Rik"; transcript_type "lncRNA"; transcript_name "2310015A10Rik-215"; exon_number 2; exon_id "ENSMUSE00001501318.1"; level 2; mgi_id "MGI:1916798"; tag "basic"; tag "TAGENE"; havana_gene "OTTMUSG00000065548.1";
chr12	HAVANA	transcript	80170773	80179068	0	-	.	gene_id "ENSMUSG00000097729.5"; transcript_id "ENSMUST00000245209.2"; gene_type "lncRNA"; gene_name "2310015A10Rik"; transcript_type "lncRNA"; transcript_name "2310015A10Rik-215"; level 2; mgi_id "MGI:1916798"; tag "basic"; tag "TAGENE"; havana_gene "OTTMUSG00000065548.1";
chr12	HAVANA	exon	80170790	80170949	0	-	.	gene_id "ENSMUSG00000097729.5"; transcript_id "ENSMUST00000252280.1"; gene_type "lncRNA"; gene_name "2310015A10Rik"; transcript_type "lncRNA"; transcript_name "2310015A10Rik-246"; exon_number 6; exon_id "ENSMUSE00001501274.1"; level 2; mgi_id "MGI:1916798"; tag "TAGENE"; havana_gene "OTTMUSG00000065548.1";
chr12	HAVANA	transcript	80170790	80179590	0	-	.	gene_id "ENSMUSG00000097729.5"; transcript_id "ENSMUST00000252280.1"; gene_type "lncRNA"; gene_name "2310015A10Rik"; transcript_type "lncRNA"; transcript_name "2310015A10Rik-246"; level 2; mgi_id "MGI:1916798"; tag "TAGENE"; havana_gene "OTTMUSG00000065548.1";
chr12	HAVANA	exon	80170801	80170949	0	-	.	gene_id "ENSMUSG00000097729.5"; transcript_id "ENSMUST00000252289.1"; gene_type "lncRNA"; gene_name "2310015A10Rik"; transcript_type "lncRNA"; transcript_name "2310015A10Rik-255"; exon_number 5; exon_id "ENSMUSE00001501326.1"; level 2; mgi_id "MGI:1916798"; tag "TAGENE"; havana_gene "OTTMUSG00000065548.1";
chr12	HAVANA	exon	80170801	80170949	0	-	.	gene_id "ENSMUSG00000097729.5"; transcript_id "ENSMUST00000252279.1"; gene_type "lncRNA"; gene_name "2310015A10Rik"; transcript_type "lncRNA"; transcript_name "2310015A10Rik-245"; exon_number 4; exon_id "ENSMUSE00001501326.1"; level 2; mgi_id "MGI:1916798"; tag "basic"; tag "TAGENE"; havana_gene "OTTMUSG00000065548.1";
chr12	HAVANA	exon	80170801	80170949	0	-	.	gene_id "ENSMUSG00000097729.5"; transcript_id "ENSMUST00000252274.1"; gene_type "lncRNA"; gene_name "2310015A10Rik"; transcript_type "lncRNA"; transcript_name "2310015A10Rik-240"; exon_number 4; exon_id "ENSMUSE00001501326.1"; level 2; mgi_id "MGI:1916798"; tag "TAGENE"; havana_gene "OTTMUSG00000065548.1";
chr12	HAVANA	exon	80170801	80171900	0	-	.	gene_id "ENSMUSG00000097729.5"; transcript_id "ENSMUST00000252290.1"; gene_type "lncRNA"; gene_name "2310015A10Rik"; transcript_type "lncRNA"; transcript_name "2310015A10Rik-256"; exon_number 5; exon_id "ENSMUSE00001501334.1"; level 2; mgi_id "MGI:1916798"; tag "basic"; tag "TAGENE"; havana_gene "OTTMUSG00000065548.1";
chr12	HAVANA	exon	80170801	80171900	0	-	.	gene_id "ENSMUSG00000097729.5"; transcript_id "ENSMUST00000252284.1"; gene_type "lncRNA"; gene_name "2310015A10Rik"; transcript_type "lncRNA"; transcript_name "2310015A10Rik-250"; exon_number 3; exon_id "ENSMUSE00001501334.1"; level 2; mgi_id "MGI:1916798"; tag "TAGENE"; havana_gene "OTTMUSG00000065548.1";
chr12	HAVANA	transcript	80170801	80179336	0	-	.	gene_id "ENSMUSG00000097729.5"; transcript_id "ENSMUST00000252290.1"; gene_type "lncRNA"; gene_name "2310015A10Rik"; transcript_type "lncRNA"; transcript_name "2310015A10Rik-256"; level 2; mgi_id "MGI:1916798"; tag "basic"; tag "TAGENE"; havana_gene "OTTMUSG00000065548.1";
chr12	HAVANA	transcript	80170801	80179375	0	-	.	gene_id "ENSMUSG00000097729.5"; transcript_id "ENSMUST00000252289.1"; gene_type "lncRNA"; gene_name "2310015A10Rik"; transcript_type "lncRNA"; transcript_name "2310015A10Rik-255"; level 2; mgi_id "MGI:1916798"; tag "TAGENE"; havana_gene "OTTMUSG00000065548.1";
chr12	HAVANA	transcript	80170801	80179416	0	-	.	gene_id "ENSMUSG00000097729.5"; transcript_id "ENSMUST00000252284.1"; gene_type "lncRNA"; gene_name "2310015A10Rik"; transcript_type "lncRNA"; transcript_name "2310015A10Rik-250"; level 2; mgi_id "MGI:1916798"; tag "TAGENE"; havana_gene "OTTMUSG00000065548.1";
chr12	HAVANA	transcript	80170801	80179602	0	-	.	gene_id "ENSMUSG00000097729.5"; transcript_id "ENSMUST00000252279.1"; gene_type "lncRNA"; gene_name "2310015A10Rik"; transcript_type "lncRNA"; transcript_name "2310015A10Rik-245"; level 2; mgi_id "MGI:1916798"; tag "basic"; tag "TAGENE"; havana_gene "OTTMUSG00000065548.1";
chr12	HAVANA	transcript	80170801	80181320	0	-	.	gene_id "ENSMUSG00000097729.5"; transcript_id "ENSMUST00000252274.1"; gene_type "lncRNA"; gene_name "2310015A10Rik"; transcript_type "lncRNA"; transcript_name "2310015A10Rik-240"; level 2; mgi_id "MGI:1916798"; tag "TAGENE"; havana_gene "OTTMUSG00000065548.1";
chr12	HAVANA	exon	80170881	80171400	0	-	.	gene_id "ENSMUSG00000097729.5"; transcript_id "ENSMUST00000252291.1"; gene_type "lncRNA"; gene_name "2310015A10Rik"; transcript_type "lncRNA"; transcript_name "2310015A10Rik-257"; exon_number 4; exon_id "ENSMUSE00001501333.1"; level 2; mgi_id "MGI:1916798"; tag "TAGENE"; havana_gene "OTTMUSG00000065548.1";
chr12	HAVANA	exon	80170881	80171885	0	-	.	gene_id "ENSMUSG00000097729.5"; transcript_id "ENSMUST00000252282.1"; gene_type "lncRNA"; gene_name "2310015A10Rik"; transcript_type "lncRNA"; transcript_name "2310015A10Rik-248"; exon_number 3; exon_id "ENSMUSE00001501308.1"; level 2; mgi_id "MGI:1916798"; tag "TAGENE"; havana_gene "OTTMUSG00000065548.1";
chr12	HAVANA	exon	80170881	80171900	0	-	.	gene_id "ENSMUSG00000097729.5"; transcript_id "ENSMUST00000252283.1"; gene_type "lncRNA"; gene_name "2310015A10Rik"; transcript_type "lncRNA"; transcript_name "2310015A10Rik-249"; exon_number 5; exon_id "ENSMUSE00001480327.1"; level 2; mgi_id "MGI:1916798"; tag "TAGENE"; havana_gene "OTTMUSG00000065548.1";
chr12	HAVANA	exon	80170881	80171900	0	-	.	gene_id "ENSMUSG00000097729.5"; transcript_id "ENSMUST00000243063.2"; gene_type "lncRNA"; gene_name "2310015A10Rik"; transcript_type "lncRNA"; transcript_name "2310015A10Rik-212"; exon_number 4; exon_id "ENSMUSE00001480327.1"; level 2; mgi_id "MGI:1916798"; tag "basic"; tag "TAGENE"; havana_gene "OTTMUSG00000065548.1";
chr12	HAVANA	transcript	80170881	80179340	0	-	.	gene_id "ENSMUSG00000097729.5"; transcript_id "ENSMUST00000252291.1"; gene_type "lncRNA"; gene_name "2310015A10Rik"; transcript_type "lncRNA"; transcript_name "2310015A10Rik-257"; level 2; mgi_id "MGI:1916798"; tag "TAGENE"; havana_gene "OTTMUSG00000065548.1";
chr12	HAVANA	transcript	80170881	80179587	0	-	.	gene_id "ENSMUSG00000097729.5"; transcript_id "ENSMUST00000252283.1"; gene_type "lncRNA"; gene_name "2310015A10Rik"; transcript_type "lncRNA"; transcript_name "2310015A10Rik-249"; level 2; mgi_id "MGI:1916798"; tag "TAGENE"; havana_gene "OTTMUSG00000065548.1";
chr12	HAVANA	transcript	80170881	80179589	0	-	.	gene_id "ENSMUSG00000097729.5"; transcript_id "ENSMUST00000252282.1"; gene_type "lncRNA"; gene_name "2310015A10Rik"; transcript_type "lncRNA"; transcript_name "2310015A10Rik-248"; level 2; mgi_id "MGI:1916798"; tag "TAGENE"; havana_gene "OTTMUSG00000065548.1";
chr12	HAVANA	transcript	80170881	80179615	0	-	.	gene_id "ENSMUSG00000097729.5"; transcript_id "ENSMUST00000243063.2"; gene_type "lncRNA"; gene_name "2310015A10Rik"; transcript_type "lncRNA"; transcript_name "2310015A10Rik-212"; level 2; mgi_id "MGI:1916798"; tag "basic"; tag "TAGENE"; havana_gene "OTTMUSG00000065548.1";
chr12	HAVANA	exon	80171425	80171885	0	-	.	gene_id "ENSMUSG00000097729.5"; transcript_id "ENSMUST00000252295.1"; gene_type "lncRNA"; gene_name "2310015A10Rik"; transcript_type "lncRNA"; transcript_name "2310015A10Rik-261"; exon_number 3; exon_id "ENSMUSE00001501267.1"; level 2; mgi_id "MGI:1916798"; tag "TAGENE"; havana_gene "OTTMUSG00000065548.1";
chr12	HAVANA	exon	80171425	80171900	0	-	.	gene_id "ENSMUSG00000097729.5"; transcript_id "ENSMUST00000252253.1"; gene_type "lncRNA"; gene_name "2310015A10Rik"; transcript_type "lncRNA"; transcript_name "2310015A10Rik-219"; exon_number 4; exon_id "ENSMUSE00001501343.1"; level 2; mgi_id "MGI:1916798"; tag "TAGENE"; havana_gene "OTTMUSG00000065548.1";
chr12	HAVANA	exon	80171425	80171900	0	-	.	gene_id "ENSMUSG00000097729.5"; transcript_id "ENSMUST00000252252.1"; gene_type "lncRNA"; gene_name "2310015A10Rik"; transcript_type "lncRNA"; transcript_name "2310015A10Rik-218"; exon_number 3; exon_id "ENSMUSE00001501343.1"; level 2; mgi_id "MGI:1916798"; tag "TAGENE"; havana_gene "OTTMUSG00000065548.1";
chr12	HAVANA	transcript	80171425	80179340	0	-	.	gene_id "ENSMUSG00000097729.5"; transcript_id "ENSMUST00000252295.1"; gene_type "lncRNA"; gene_name "2310015A10Rik"; transcript_type "lncRNA"; transcript_name "2310015A10Rik-261"; level 2; mgi_id "MGI:1916798"; tag "TAGENE"; havana_gene "OTTMUSG00000065548.1";
chr12	HAVANA	transcript	80171425	80186043	0	-	.	gene_id "ENSMUSG00000097729.5"; transcript_id "ENSMUST00000252253.1"; gene_type "lncRNA"; gene_name "2310015A10Rik"; transcript_type "lncRNA"; transcript_name "2310015A10Rik-219"; level 2; mgi_id "MGI:1916798"; tag "TAGENE"; havana_gene "OTTMUSG00000065548.1";
chr12	HAVANA	transcript	80171425	80186153	0	-	.	gene_id "ENSMUSG00000097729.5"; transcript_id "ENSMUST00000252252.1"; gene_type "lncRNA"; gene_name "2310015A10Rik"; transcript_type "lncRNA"; transcript_name "2310015A10Rik-218"; level 2; mgi_id "MGI:1916798"; tag "TAGENE"; havana_gene "OTTMUSG00000065548.1";
chr12	HAVANA	exon	80171427	80171900	0	-	.	gene_id "ENSMUSG00000097729.5"; transcript_id "ENSMUST00000252292.1"; gene_type "lncRNA"; gene_name "2310015A10Rik"; transcript_type "lncRNA"; transcript_name "2310015A10Rik-258"; exon_number 5; exon_id "ENSMUSE00001501328.1"; level 2; mgi_id "MGI:1916798"; tag "basic"; tag "TAGENE"; havana_gene "OTTMUSG00000065548.1";
chr12	HAVANA	transcript	80171427	80179589	0	-	.	gene_id "ENSMUSG00000097729.5"; transcript_id "ENSMUST00000252292.1"; gene_type "lncRNA"; gene_name "2310015A10Rik"; transcript_type "lncRNA"; transcript_name "2310015A10Rik-258"; level 2; mgi_id "MGI:1916798"; tag "basic"; tag "TAGENE"; havana_gene "OTTMUSG00000065548.1";
chr12	HAVANA	exon	80171607	80171900	0	-	.	gene_id "ENSMUSG00000097729.5"; transcript_id "ENSMUST00000252261.1"; gene_type "lncRNA"; gene_name "2310015A10Rik"; transcript_type "lncRNA"; transcript_name "2310015A10Rik-227"; exon_number 4; exon_id "ENSMUSE00001478929.1"; level 2; mgi_id "MGI:1916798"; tag "basic"; tag "TAGENE"; havana_gene "OTTMUSG00000065548.1";
chr12	HAVANA	exon	80171607	80171900	0	-	.	gene_id "ENSMUSG00000097729.5"; transcript_id "ENSMUST00000242487.2"; gene_type "lncRNA"; gene_name "2310015A10Rik"; transcript_type "lncRNA"; transcript_name "2310015A10Rik-210"; exon_number 3; exon_id "ENSMUSE00001478929.1"; level 2; mgi_id "MGI:1916798"; tag "TAGENE"; havana_gene "OTTMUSG00000065548.1";
chr12	HAVANA	exon	80171607	80171900	0	-	.	gene_id "ENSMUSG00000097729.5"; transcript_id "ENSMUST00000252271.1"; gene_type "lncRNA"; gene_name "2310015A10Rik"; transcript_type "lncRNA"; transcript_name "2310015A10Rik-237"; exon_number 2; exon_id "ENSMUSE00001478929.1"; level 2; mgi_id "MGI:1916798"; tag "TAGENE"; havana_gene "OTTMUSG00000065548.1";
chr12	HAVANA	exon	80171607	80171900	0	-	.	gene_id "ENSMUSG00000097729.5"; transcript_id "ENSMUST00000252270.1"; gene_type "lncRNA"; gene_name "2310015A10Rik"; transcript_type "lncRNA"; transcript_name "2310015A10Rik-236"; exon_number 3; exon_id "ENSMUSE00001478929.1"; level 2; mgi_id "MGI:1916798"; tag "TAGENE"; havana_gene "OTTMUSG00000065548.1";
chr12	HAVANA	exon	80171607	80171900	0	-	.	gene_id "ENSMUSG00000097729.5"; transcript_id "ENSMUST00000252265.1"; gene_type "lncRNA"; gene_name "2310015A10Rik"; transcript_type "lncRNA"; transcript_name "2310015A10Rik-231"; exon_number 3; exon_id "ENSMUSE00001478929.1"; level 2; mgi_id "MGI:1916798"; tag "TAGENE"; havana_gene "OTTMUSG00000065548.1";
chr12	HAVANA	exon	80171607	80171900	0	-	.	gene_id "ENSMUSG00000097729.5"; transcript_id "ENSMUST00000252262.1"; gene_type "lncRNA"; gene_name "2310015A10Rik"; transcript_type "lncRNA"; transcript_name "2310015A10Rik-228"; exon_number 3; exon_id "ENSMUSE00001478929.1"; level 2; mgi_id "MGI:1916798"; tag "TAGENE"; havana_gene "OTTMUSG00000065548.1";
chr12	HAVANA	exon	80171607	80171900	0	-	.	gene_id "ENSMUSG00000097729.5"; transcript_id "ENSMUST00000252256.1"; gene_type "lncRNA"; gene_name "2310015A10Rik"; transcript_type "lncRNA"; transcript_name "2310015A10Rik-222"; exon_number 4; exon_id "ENSMUSE00001478929.1"; level 2; mgi_id "MGI:1916798"; tag "TAGENE"; havana_gene "OTTMUSG00000065548.1";
chr12	HAVANA	exon	80171607	80171900	0	-	.	gene_id "ENSMUSG00000097729.5"; transcript_id "ENSMUST00000252257.1"; gene_type "lncRNA"; gene_name "2310015A10Rik"; transcript_type "lncRNA"; transcript_name "2310015A10Rik-223"; exon_number 3; exon_id "ENSMUSE00001478929.1"; level 2; mgi_id "MGI:1916798"; tag "TAGENE"; havana_gene "OTTMUSG00000065548.1";
chr12	HAVANA	exon	80171607	80171900	0	-	.	gene_id "ENSMUSG00000097729.5"; transcript_id "ENSMUST00000252293.1"; gene_type "lncRNA"; gene_name "2310015A10Rik"; transcript_type "lncRNA"; transcript_name "2310015A10Rik-259"; exon_number 2; exon_id "ENSMUSE00001478929.1"; level 2; mgi_id "MGI:1916798"; tag "TAGENE"; havana_gene "OTTMUSG00000065548.1";
chr12	HAVANA	exon	80171607	80171900	0	-	.	gene_id "ENSMUSG00000097729.5"; transcript_id "ENSMUST00000252278.1"; gene_type "lncRNA"; gene_name "2310015A10Rik"; transcript_type "lncRNA"; transcript_name "2310015A10Rik-244"; exon_number 4; exon_id "ENSMUSE00001478929.1"; level 2; mgi_id "MGI:1916798"; tag "TAGENE"; havana_gene "OTTMUSG00000065548.1";
chr12	HAVANA	exon	80171607	80171900	0	-	.	gene_id "ENSMUSG00000097729.5"; transcript_id "ENSMUST00000252277.1"; gene_type "lncRNA"; gene_name "2310015A10Rik"; transcript_type "lncRNA"; transcript_name "2310015A10Rik-243"; exon_number 3; exon_id "ENSMUSE00001478929.1"; level 2; mgi_id "MGI:1916798"; tag "TAGENE"; havana_gene "OTTMUSG00000065548.1";
chr12	HAVANA	exon	80171700	80171885	0	-	.	gene_id "ENSMUSG00000097729.5"; transcript_id "ENSMUST00000252279.1"; gene_type "lncRNA"; gene_name "2310015A10Rik"; transcript_type "lncRNA"; transcript_name "2310015A10Rik-245"; exon_number 3; exon_id "ENSMUSE00001501331.1"; level 2; mgi_id "MGI:1916798"; tag "basic"; tag "TAGENE"; havana_gene "OTTMUSG00000065548.1";
chr12	HAVANA	exon	80171700	80171900	0	-	.	gene_id "ENSMUSG00000097729.5"; transcript_id "ENSMUST00000252254.1"; gene_type "lncRNA"; gene_name "2310015A10Rik"; transcript_type "lncRNA"; transcript_name "2310015A10Rik-220"; exon_number 2; exon_id "ENSMUSE00001412608.2"; level 2; mgi_id "MGI:1916798"; tag "TAGENE"; havana_gene "OTTMUSG00000065548.1";
chr12	HAVANA	exon	80171700	80171900	0	-	.	gene_id "ENSMUSG00000097729.5"; transcript_id "ENSMUST00000252251.1"; gene_type "lncRNA"; gene_name "2310015A10Rik"; transcript_type "lncRNA"; transcript_name "2310015A10Rik-217"; exon_number 3; exon_id "ENSMUSE00001412608.2"; level 2; mgi_id "MGI:1916798"; tag "Ensembl_canonical"; tag "GENCODE_Primary"; tag "TAGENE"; havana_gene "OTTMUSG00000065548.1";
chr12	HAVANA	exon	80171700	80171900	0	-	.	gene_id "ENSMUSG00000097729.5"; transcript_id "ENSMUST00000240897.2"; gene_type "lncRNA"; gene_name "2310015A10Rik"; transcript_type "lncRNA"; transcript_name "2310015A10Rik-205"; exon_number 3; exon_id "ENSMUSE00001412608.2"; level 2; mgi_id "MGI:1916798"; tag "TAGENE"; havana_gene "OTTMUSG00000065548.1";
chr12	HAVANA	exon	80171700	80171900	0	-	.	gene_id "ENSMUSG00000097729.5"; transcript_id "ENSMUST00000252260.1"; gene_type "lncRNA"; gene_name "2310015A10Rik"; transcript_type "lncRNA"; transcript_name "2310015A10Rik-226"; exon_number 4; exon_id "ENSMUSE00001412608.2"; level 2; mgi_id "MGI:1916798"; tag "TAGENE"; havana_gene "OTTMUSG00000065548.1";
chr12	HAVANA	exon	80171700	80171900	0	-	.	gene_id "ENSMUSG00000097729.5"; transcript_id "ENSMUST00000252259.1"; gene_type "lncRNA"; gene_name "2310015A10Rik"; transcript_type "lncRNA"; transcript_name "2310015A10Rik-225"; exon_number 3; exon_id "ENSMUSE00001412608.2"; level 2; mgi_id "MGI:1916798"; tag "TAGENE"; havana_gene "OTTMUSG00000065548.1";
chr12	HAVANA	exon	80171700	80171900	0	-	.	gene_id "ENSMUSG00000097729.5"; transcript_id "ENSMUST00000220125.3"; gene_type "lncRNA"; gene_name "2310015A10Rik"; transcript_type "lncRNA"; transcript_name "2310015A10Rik-204"; exon_number 3; exon_id "ENSMUSE00001412608.2"; level 2; transcript_support_level "1"; mgi_id "MGI:1916798"; tag "TAGENE"; havana_gene "OTTMUSG00000065548.1"; havana_transcript "OTTMUST00000159640.1";
chr12	HAVANA	exon	80171700	80171900	0	-	.	gene_id "ENSMUSG00000097729.5"; transcript_id "ENSMUST00000242702.2"; gene_type "lncRNA"; gene_name "2310015A10Rik"; transcript_type "lncRNA"; transcript_name "2310015A10Rik-211"; exon_number 4; exon_id "ENSMUSE00001412608.2"; level 2; mgi_id "MGI:1916798"; tag "TAGENE"; havana_gene "OTTMUSG00000065548.1";
chr12	HAVANA	exon	80171700	80171900	0	-	.	gene_id "ENSMUSG00000097729.5"; transcript_id "ENSMUST00000252296.1"; gene_type "lncRNA"; gene_name "2310015A10Rik"; transcript_type "lncRNA"; transcript_name "2310015A10Rik-262"; exon_number 2; exon_id "ENSMUSE00001412608.2"; level 2; mgi_id "MGI:1916798"; tag "TAGENE"; havana_gene "OTTMUSG00000065548.1";
chr12	HAVANA	exon	80171700	80171900	0	-	.	gene_id "ENSMUSG00000097729.5"; transcript_id "ENSMUST00000252273.1"; gene_type "lncRNA"; gene_name "2310015A10Rik"; transcript_type "lncRNA"; transcript_name "2310015A10Rik-239"; exon_number 3; exon_id "ENSMUSE00001412608.2"; level 2; mgi_id "MGI:1916798"; tag "TAGENE"; havana_gene "OTTMUSG00000065548.1";
chr12	HAVANA	exon	80171700	80171900	0	-	.	gene_id "ENSMUSG00000097729.5"; transcript_id "ENSMUST00000252272.1"; gene_type "lncRNA"; gene_name "2310015A10Rik"; transcript_type "lncRNA"; transcript_name "2310015A10Rik-238"; exon_number 2; exon_id "ENSMUSE00001412608.2"; level 2; mgi_id "MGI:1916798"; tag "TAGENE"; havana_gene "OTTMUSG00000065548.1";
chr12	HAVANA	exon	80171700	80171900	0	-	.	gene_id "ENSMUSG00000097729.5"; transcript_id "ENSMUST00000252269.1"; gene_type "lncRNA"; gene_name "2310015A10Rik"; transcript_type "lncRNA"; transcript_name "2310015A10Rik-235"; exon_number 2; exon_id "ENSMUSE00001412608.2"; level 2; mgi_id "MGI:1916798"; tag "TAGENE"; havana_gene "OTTMUSG00000065548.1";
chr12	HAVANA	exon	80171700	80171900	0	-	.	gene_id "ENSMUSG00000097729.5"; transcript_id "ENSMUST00000252268.1"; gene_type "lncRNA"; gene_name "2310015A10Rik"; transcript_type "lncRNA"; transcript_name "2310015A10Rik-234"; exon_number 4; exon_id "ENSMUSE00001412608.2"; level 2; mgi_id "MGI:1916798"; tag "TAGENE"; havana_gene "OTTMUSG00000065548.1";
chr12	HAVANA	exon	80171700	80171900	0	-	.	gene_id "ENSMUSG00000097729.5"; transcript_id "ENSMUST00000252267.1"; gene_type "lncRNA"; gene_name "2310015A10Rik"; transcript_type "lncRNA"; transcript_name "2310015A10Rik-233"; exon_number 4; exon_id "ENSMUSE00001412608.2"; level 2; mgi_id "MGI:1916798"; tag "basic"; tag "TAGENE"; havana_gene "OTTMUSG00000065548.1";
chr12	HAVANA	exon	80171700	80171900	0	-	.	gene_id "ENSMUSG00000097729.5"; transcript_id "ENSMUST00000252266.1"; gene_type "lncRNA"; gene_name "2310015A10Rik"; transcript_type "lncRNA"; transcript_name "2310015A10Rik-232"; exon_number 4; exon_id "ENSMUSE00001412608.2"; level 2; mgi_id "MGI:1916798"; tag "TAGENE"; havana_gene "OTTMUSG00000065548.1";
chr12	HAVANA	exon	80171700	80171900	0	-	.	gene_id "ENSMUSG00000097729.5"; transcript_id "ENSMUST00000252264.1"; gene_type "lncRNA"; gene_name "2310015A10Rik"; transcript_type "lncRNA"; transcript_name "2310015A10Rik-230"; exon_number 5; exon_id "ENSMUSE00001412608.2"; level 2; mgi_id "MGI:1916798"; tag "TAGENE"; havana_gene "OTTMUSG00000065548.1";
chr12	HAVANA	exon	80171700	80171900	0	-	.	gene_id "ENSMUSG00000097729.5"; transcript_id "ENSMUST00000252263.1"; gene_type "lncRNA"; gene_name "2310015A10Rik"; transcript_type "lncRNA"; transcript_name "2310015A10Rik-229"; exon_number 3; exon_id "ENSMUSE00001412608.2"; level 2; mgi_id "MGI:1916798"; tag "TAGENE"; havana_gene "OTTMUSG00000065548.1";
chr12	HAVANA	exon	80171700	80171900	0	-	.	gene_id "ENSMUSG00000097729.5"; transcript_id "ENSMUST00000219349.2"; gene_type "lncRNA"; gene_name "2310015A10Rik"; transcript_type "lncRNA"; transcript_name "2310015A10Rik-203"; exon_number 5; exon_id "ENSMUSE00001412608.2"; level 2; transcript_support_level "5"; mgi_id "MGI:1916798"; havana_gene "OTTMUSG00000065548.1"; havana_transcript "OTTMUST00000159639.1";
chr12	HAVANA	exon	80171700	80171900	0	-	.	gene_id "ENSMUSG00000097729.5"; transcript_id "ENSMUST00000252258.1"; gene_type "lncRNA"; gene_name "2310015A10Rik"; transcript_type "lncRNA"; transcript_name "2310015A10Rik-224"; exon_number 3; exon_id "ENSMUSE00001412608.2"; level 2; mgi_id "MGI:1916798"; tag "TAGENE"; havana_gene "OTTMUSG00000065548.1";
chr12	HAVANA	exon	80171700	80171900	0	-	.	gene_id "ENSMUSG00000097729.5"; transcript_id "ENSMUST00000243878.1"; gene_type "lncRNA"; gene_name "2310015A10Rik"; transcript_type "lncRNA"; transcript_name "2310015A10Rik-214"; exon_number 3; exon_id "ENSMUSE00001412608.2"; level 2; mgi_id "MGI:1916798"; tag "TAGENE"; havana_gene "OTTMUSG00000065548.1";
chr12	HAVANA	exon	80171700	80171900	0	-	.	gene_id "ENSMUSG00000097729.5"; transcript_id "ENSMUST00000252255.1"; gene_type "lncRNA"; gene_name "2310015A10Rik"; transcript_type "lncRNA"; transcript_name "2310015A10Rik-221"; exon_number 3; exon_id "ENSMUSE00001412608.2"; level 2; mgi_id "MGI:1916798"; tag "TAGENE"; havana_gene "OTTMUSG00000065548.1";
chr12	HAVANA	exon	80171700	80171900	0	-	.	gene_id "ENSMUSG00000097729.5"; transcript_id "ENSMUST00000252294.1"; gene_type "lncRNA"; gene_name "2310015A10Rik"; transcript_type "lncRNA"; transcript_name "2310015A10Rik-260"; exon_number 2; exon_id "ENSMUSE00001412608.2"; level 2; mgi_id "MGI:1916798"; tag "TAGENE"; havana_gene "OTTMUSG00000065548.1";
chr12	HAVANA	exon	80171700	80171900	0	-	.	gene_id "ENSMUSG00000097729.5"; transcript_id "ENSMUST00000252287.1"; gene_type "lncRNA"; gene_name "2310015A10Rik"; transcript_type "lncRNA"; transcript_name "2310015A10Rik-253"; exon_number 3; exon_id "ENSMUSE00001412608.2"; level 2; mgi_id "MGI:1916798"; tag "TAGENE"; havana_gene "OTTMUSG00000065548.1";
chr12	HAVANA	exon	80171700	80171900	0	-	.	gene_id "ENSMUSG00000097729.5"; transcript_id "ENSMUST00000245496.2"; gene_type "lncRNA"; gene_name "2310015A10Rik"; transcript_type "lncRNA"; transcript_name "2310015A10Rik-216"; exon_number 3; exon_id "ENSMUSE00001412608.2"; level 2; mgi_id "MGI:1916798"; tag "TAGENE"; havana_gene "OTTMUSG00000065548.1";
chr12	HAVANA	exon	80171700	80171900	0	-	.	gene_id "ENSMUSG00000097729.5"; transcript_id "ENSMUST00000241823.2"; gene_type "lncRNA"; gene_name "2310015A10Rik"; transcript_type "lncRNA"; transcript_name "2310015A10Rik-209"; exon_number 3; exon_id "ENSMUSE00001412608.2"; level 2; mgi_id "MGI:1916798"; tag "TAGENE"; havana_gene "OTTMUSG00000065548.1";
chr12	HAVANA	exon	80171700	80171900	0	-	.	gene_id "ENSMUSG00000097729.5"; transcript_id "ENSMUST00000252276.1"; gene_type "lncRNA"; gene_name "2310015A10Rik"; transcript_type "lncRNA"; transcript_name "2310015A10Rik-242"; exon_number 4; exon_id "ENSMUSE00001412608.2"; level 2; mgi_id "MGI:1916798"; tag "TAGENE"; havana_gene "OTTMUSG00000065548.1";
chr12	HAVANA	exon	80171700	80171900	0	-	.	gene_id "ENSMUSG00000097729.5"; transcript_id "ENSMUST00000252280.1"; gene_type "lncRNA"; gene_name "2310015A10Rik"; transcript_type "lncRNA"; transcript_name "2310015A10Rik-246"; exon_number 5; exon_id "ENSMUSE00001412608.2"; level 2; mgi_id "MGI:1916798"; tag "TAGENE"; havana_gene "OTTMUSG00000065548.1";
chr12	HAVANA	exon	80171700	80171900	0	-	.	gene_id "ENSMUSG00000097729.5"; transcript_id "ENSMUST00000252289.1"; gene_type "lncRNA"; gene_name "2310015A10Rik"; transcript_type "lncRNA"; transcript_name "2310015A10Rik-255"; exon_number 4; exon_id "ENSMUSE00001412608.2"; level 2; mgi_id "MGI:1916798"; tag "TAGENE"; havana_gene "OTTMUSG00000065548.1";
chr12	HAVANA	exon	80171700	80171900	0	-	.	gene_id "ENSMUSG00000097729.5"; transcript_id "ENSMUST00000252274.1"; gene_type "lncRNA"; gene_name "2310015A10Rik"; transcript_type "lncRNA"; transcript_name "2310015A10Rik-240"; exon_number 3; exon_id "ENSMUSE00001412608.2"; level 2; mgi_id "MGI:1916798"; tag "TAGENE"; havana_gene "OTTMUSG00000065548.1";
chr12	HAVANA	exon	80171700	80171900	0	-	.	gene_id "ENSMUSG00000097729.5"; transcript_id "ENSMUST00000252291.1"; gene_type "lncRNA"; gene_name "2310015A10Rik"; transcript_type "lncRNA"; transcript_name "2310015A10Rik-257"; exon_number 3; exon_id "ENSMUSE00001412608.2"; level 2; mgi_id "MGI:1916798"; tag "TAGENE"; havana_gene "OTTMUSG00000065548.1";
chr12	HAVANA	exon	80173840	80173957	0	-	.	gene_id "ENSMUSG00000097729.5"; transcript_id "ENSMUST00000252254.1"; gene_type "lncRNA"; gene_name "2310015A10Rik"; transcript_type "lncRNA"; transcript_name "2310015A10Rik-220"; exon_number 1; exon_id "ENSMUSE00001501322.1"; level 2; mgi_id "MGI:1916798"; tag "TAGENE"; havana_gene "OTTMUSG00000065548.1";
chr12	HAVANA	exon	80173840	80173970	0	-	.	gene_id "ENSMUSG00000097729.5"; transcript_id "ENSMUST00000252261.1"; gene_type "lncRNA"; gene_name "2310015A10Rik"; transcript_type "lncRNA"; transcript_name "2310015A10Rik-227"; exon_number 3; exon_id "ENSMUSE00001407988.2"; level 2; mgi_id "MGI:1916798"; tag "basic"; tag "TAGENE"; havana_gene "OTTMUSG00000065548.1";
chr12	HAVANA	exon	80173840	80173970	0	-	.	gene_id "ENSMUSG00000097729.5"; transcript_id "ENSMUST00000252260.1"; gene_type "lncRNA"; gene_name "2310015A10Rik"; transcript_type "lncRNA"; transcript_name "2310015A10Rik-226"; exon_number 3; exon_id "ENSMUSE00001407988.2"; level 2; mgi_id "MGI:1916798"; tag "TAGENE"; havana_gene "OTTMUSG00000065548.1";
chr12	HAVANA	exon	80173840	80173970	0	-	.	gene_id "ENSMUSG00000097729.5"; transcript_id "ENSMUST00000242702.2"; gene_type "lncRNA"; gene_name "2310015A10Rik"; transcript_type "lncRNA"; transcript_name "2310015A10Rik-211"; exon_number 3; exon_id "ENSMUSE00001407988.2"; level 2; mgi_id "MGI:1916798"; tag "TAGENE"; havana_gene "OTTMUSG00000065548.1";
chr12	HAVANA	exon	80173840	80173970	0	-	.	gene_id "ENSMUSG00000097729.5"; transcript_id "ENSMUST00000252273.1"; gene_type "lncRNA"; gene_name "2310015A10Rik"; transcript_type "lncRNA"; transcript_name "2310015A10Rik-239"; exon_number 2; exon_id "ENSMUSE00001407988.2"; level 2; mgi_id "MGI:1916798"; tag "TAGENE"; havana_gene "OTTMUSG00000065548.1";
chr12	HAVANA	exon	80173840	80173970	0	-	.	gene_id "ENSMUSG00000097729.5"; transcript_id "ENSMUST00000252270.1"; gene_type "lncRNA"; gene_name "2310015A10Rik"; transcript_type "lncRNA"; transcript_name "2310015A10Rik-236"; exon_number 2; exon_id "ENSMUSE00001407988.2"; level 2; mgi_id "MGI:1916798"; tag "TAGENE"; havana_gene "OTTMUSG00000065548.1";
chr12	HAVANA	exon	80173840	80173970	0	-	.	gene_id "ENSMUSG00000097729.5"; transcript_id "ENSMUST00000252268.1"; gene_type "lncRNA"; gene_name "2310015A10Rik"; transcript_type "lncRNA"; transcript_name "2310015A10Rik-234"; exon_number 3; exon_id "ENSMUSE00001407988.2"; level 2; mgi_id "MGI:1916798"; tag "TAGENE"; havana_gene "OTTMUSG00000065548.1";
chr12	HAVANA	exon	80173840	80173970	0	-	.	gene_id "ENSMUSG00000097729.5"; transcript_id "ENSMUST00000252267.1"; gene_type "lncRNA"; gene_name "2310015A10Rik"; transcript_type "lncRNA"; transcript_name "2310015A10Rik-233"; exon_number 3; exon_id "ENSMUSE00001407988.2"; level 2; mgi_id "MGI:1916798"; tag "basic"; tag "TAGENE"; havana_gene "OTTMUSG00000065548.1";
chr12	HAVANA	exon	80173840	80173970	0	-	.	gene_id "ENSMUSG00000097729.5"; transcript_id "ENSMUST00000252266.1"; gene_type "lncRNA"; gene_name "2310015A10Rik"; transcript_type "lncRNA"; transcript_name "2310015A10Rik-232"; exon_number 3; exon_id "ENSMUSE00001407988.2"; level 2; mgi_id "MGI:1916798"; tag "TAGENE"; havana_gene "OTTMUSG00000065548.1";
chr12	HAVANA	exon	80173840	80173970	0	-	.	gene_id "ENSMUSG00000097729.5"; transcript_id "ENSMUST00000252264.1"; gene_type "lncRNA"; gene_name "2310015A10Rik"; transcript_type "lncRNA"; transcript_name "2310015A10Rik-230"; exon_number 4; exon_id "ENSMUSE00001407988.2"; level 2; mgi_id "MGI:1916798"; tag "TAGENE"; havana_gene "OTTMUSG00000065548.1";
chr12	HAVANA	exon	80173840	80173970	0	-	.	gene_id "ENSMUSG00000097729.5"; transcript_id "ENSMUST00000219349.2"; gene_type "lncRNA"; gene_name "2310015A10Rik"; transcript_type "lncRNA"; transcript_name "2310015A10Rik-203"; exon_number 4; exon_id "ENSMUSE00001407988.2"; level 2; transcript_support_level "5"; mgi_id "MGI:1916798"; havana_gene "OTTMUSG00000065548.1"; havana_transcript "OTTMUST00000159639.1";
chr12	HAVANA	exon	80173840	80173970	0	-	.	gene_id "ENSMUSG00000097729.5"; transcript_id "ENSMUST00000252256.1"; gene_type "lncRNA"; gene_name "2310015A10Rik"; transcript_type "lncRNA"; transcript_name "2310015A10Rik-222"; exon_number 3; exon_id "ENSMUSE00001407988.2"; level 2; mgi_id "MGI:1916798"; tag "TAGENE"; havana_gene "OTTMUSG00000065548.1";
chr12	HAVANA	exon	80173840	80173970	0	-	.	gene_id "ENSMUSG00000097729.5"; transcript_id "ENSMUST00000252275.1"; gene_type "lncRNA"; gene_name "2310015A10Rik"; transcript_type "lncRNA"; transcript_name "2310015A10Rik-241"; exon_number 2; exon_id "ENSMUSE00001407988.2"; level 2; mgi_id "MGI:1916798"; tag "basic"; tag "TAGENE"; havana_gene "OTTMUSG00000065548.1";
chr12	HAVANA	exon	80173840	80173970	0	-	.	gene_id "ENSMUSG00000097729.5"; transcript_id "ENSMUST00000241418.2"; gene_type "lncRNA"; gene_name "2310015A10Rik"; transcript_type "lncRNA"; transcript_name "2310015A10Rik-207"; exon_number 3; exon_id "ENSMUSE00001407988.2"; level 2; mgi_id "MGI:1916798"; tag "basic"; tag "TAGENE"; havana_gene "OTTMUSG00000065548.1";
chr12	HAVANA	exon	80173840	80173970	0	-	.	gene_id "ENSMUSG00000097729.5"; transcript_id "ENSMUST00000252288.1"; gene_type "lncRNA"; gene_name "2310015A10Rik"; transcript_type "lncRNA"; transcript_name "2310015A10Rik-254"; exon_number 3; exon_id "ENSMUSE00001407988.2"; level 2; mgi_id "MGI:1916798"; tag "TAGENE"; havana_gene "OTTMUSG00000065548.1";
chr12	HAVANA	exon	80173840	80173970	0	-	.	gene_id "ENSMUSG00000097729.5"; transcript_id "ENSMUST00000252286.1"; gene_type "lncRNA"; gene_name "2310015A10Rik"; transcript_type "lncRNA"; transcript_name "2310015A10Rik-252"; exon_number 3; exon_id "ENSMUSE00001407988.2"; level 2; mgi_id "MGI:1916798"; tag "TAGENE"; havana_gene "OTTMUSG00000065548.1";
chr12	HAVANA	exon	80173840	80173970	0	-	.	gene_id "ENSMUSG00000097729.5"; transcript_id "ENSMUST00000252278.1"; gene_type "lncRNA"; gene_name "2310015A10Rik"; transcript_type "lncRNA"; transcript_name "2310015A10Rik-244"; exon_number 3; exon_id "ENSMUSE00001407988.2"; level 2; mgi_id "MGI:1916798"; tag "TAGENE"; havana_gene "OTTMUSG00000065548.1";
chr12	HAVANA	exon	80173840	80173970	0	-	.	gene_id "ENSMUSG00000097729.5"; transcript_id "ENSMUST00000252276.1"; gene_type "lncRNA"; gene_name "2310015A10Rik"; transcript_type "lncRNA"; transcript_name "2310015A10Rik-242"; exon_number 3; exon_id "ENSMUSE00001407988.2"; level 2; mgi_id "MGI:1916798"; tag "TAGENE"; havana_gene "OTTMUSG00000065548.1";
chr12	HAVANA	exon	80173840	80173970	0	-	.	gene_id "ENSMUSG00000097729.5"; transcript_id "ENSMUST00000252280.1"; gene_type "lncRNA"; gene_name "2310015A10Rik"; transcript_type "lncRNA"; transcript_name "2310015A10Rik-246"; exon_number 4; exon_id "ENSMUSE00001407988.2"; level 2; mgi_id "MGI:1916798"; tag "TAGENE"; havana_gene "OTTMUSG00000065548.1";
chr12	HAVANA	exon	80173840	80173970	0	-	.	gene_id "ENSMUSG00000097729.5"; transcript_id "ENSMUST00000252290.1"; gene_type "lncRNA"; gene_name "2310015A10Rik"; transcript_type "lncRNA"; transcript_name "2310015A10Rik-256"; exon_number 4; exon_id "ENSMUSE00001407988.2"; level 2; mgi_id "MGI:1916798"; tag "basic"; tag "TAGENE"; havana_gene "OTTMUSG00000065548.1";
chr12	HAVANA	exon	80173840	80173970	0	-	.	gene_id "ENSMUSG00000097729.5"; transcript_id "ENSMUST00000252289.1"; gene_type "lncRNA"; gene_name "2310015A10Rik"; transcript_type "lncRNA"; transcript_name "2310015A10Rik-255"; exon_number 3; exon_id "ENSMUSE00001407988.2"; level 2; mgi_id "MGI:1916798"; tag "TAGENE"; havana_gene "OTTMUSG00000065548.1";
chr12	HAVANA	exon	80173840	80173970	0	-	.	gene_id "ENSMUSG00000097729.5"; transcript_id "ENSMUST00000252283.1"; gene_type "lncRNA"; gene_name "2310015A10Rik"; transcript_type "lncRNA"; transcript_name "2310015A10Rik-249"; exon_number 4; exon_id "ENSMUSE00001407988.2"; level 2; mgi_id "MGI:1916798"; tag "TAGENE"; havana_gene "OTTMUSG00000065548.1";
chr12	HAVANA	exon	80173840	80173970	0	-	.	gene_id "ENSMUSG00000097729.5"; transcript_id "ENSMUST00000243063.2"; gene_type "lncRNA"; gene_name "2310015A10Rik"; transcript_type "lncRNA"; transcript_name "2310015A10Rik-212"; exon_number 3; exon_id "ENSMUSE00001407988.2"; level 2; mgi_id "MGI:1916798"; tag "basic"; tag "TAGENE"; havana_gene "OTTMUSG00000065548.1";
chr12	HAVANA	exon	80173840	80173970	0	-	.	gene_id "ENSMUSG00000097729.5"; transcript_id "ENSMUST00000252253.1"; gene_type "lncRNA"; gene_name "2310015A10Rik"; transcript_type "lncRNA"; transcript_name "2310015A10Rik-219"; exon_number 3; exon_id "ENSMUSE00001407988.2"; level 2; mgi_id "MGI:1916798"; tag "TAGENE"; havana_gene "OTTMUSG00000065548.1";
chr12	HAVANA	exon	80173840	80173970	0	-	.	gene_id "ENSMUSG00000097729.5"; transcript_id "ENSMUST00000252292.1"; gene_type "lncRNA"; gene_name "2310015A10Rik"; transcript_type "lncRNA"; transcript_name "2310015A10Rik-258"; exon_number 4; exon_id "ENSMUSE00001407988.2"; level 2; mgi_id "MGI:1916798"; tag "basic"; tag "TAGENE"; havana_gene "OTTMUSG00000065548.1";
chr12	HAVANA	exon	80173840	80173983	0	-	.	gene_id "ENSMUSG00000097729.5"; transcript_id "ENSMUST00000252296.1"; gene_type "lncRNA"; gene_name "2310015A10Rik"; transcript_type "lncRNA"; transcript_name "2310015A10Rik-262"; exon_number 1; exon_id "ENSMUSE00001501265.1"; level 2; mgi_id "MGI:1916798"; tag "TAGENE"; havana_gene "OTTMUSG00000065548.1";
chr12	HAVANA	exon	80174683	80174795	0	-	.	gene_id "ENSMUSG00000097729.5"; transcript_id "ENSMUST00000252264.1"; gene_type "lncRNA"; gene_name "2310015A10Rik"; transcript_type "lncRNA"; transcript_name "2310015A10Rik-230"; exon_number 3; exon_id "ENSMUSE00001501329.1"; level 2; mgi_id "MGI:1916798"; tag "TAGENE"; havana_gene "OTTMUSG00000065548.1";
chr12	HAVANA	exon	80174683	80174795	0	-	.	gene_id "ENSMUSG00000097729.5"; transcript_id "ENSMUST00000252292.1"; gene_type "lncRNA"; gene_name "2310015A10Rik"; transcript_type "lncRNA"; transcript_name "2310015A10Rik-258"; exon_number 3; exon_id "ENSMUSE00001501329.1"; level 2; mgi_id "MGI:1916798"; tag "basic"; tag "TAGENE"; havana_gene "OTTMUSG00000065548.1";
chr12	HAVANA	exon	80174698	80174795	0	-	.	gene_id "ENSMUSG00000097729.5"; transcript_id "ENSMUST00000252280.1"; gene_type "lncRNA"; gene_name "2310015A10Rik"; transcript_type "lncRNA"; transcript_name "2310015A10Rik-246"; exon_number 3; exon_id "ENSMUSE00001501310.1"; level 2; mgi_id "MGI:1916798"; tag "TAGENE"; havana_gene "OTTMUSG00000065548.1";
chr12	HAVANA	exon	80174698	80174795	0	-	.	gene_id "ENSMUSG00000097729.5"; transcript_id "ENSMUST00000252290.1"; gene_type "lncRNA"; gene_name "2310015A10Rik"; transcript_type "lncRNA"; transcript_name "2310015A10Rik-256"; exon_number 3; exon_id "ENSMUSE00001501310.1"; level 2; mgi_id "MGI:1916798"; tag "basic"; tag "TAGENE"; havana_gene "OTTMUSG00000065548.1";
chr12	HAVANA	exon	80174698	80174795	0	-	.	gene_id "ENSMUSG00000097729.5"; transcript_id "ENSMUST00000252283.1"; gene_type "lncRNA"; gene_name "2310015A10Rik"; transcript_type "lncRNA"; transcript_name "2310015A10Rik-249"; exon_number 3; exon_id "ENSMUSE00001501310.1"; level 2; mgi_id "MGI:1916798"; tag "TAGENE"; havana_gene "OTTMUSG00000065548.1";
chr12	HAVANA	transcript	80177502	80179436	0	-	.	gene_id "ENSMUSG00000097729.5"; transcript_id "ENSMUST00000252298.1"; gene_type "lncRNA"; gene_name "2310015A10Rik"; transcript_type "lncRNA"; transcript_name "2310015A10Rik-264"; level 2; mgi_id "MGI:1916798"; tag "TAGENE"; havana_gene "OTTMUSG00000065548.1";
chr12	HAVANA	exon	80177502	80179436	0	-	.	gene_id "ENSMUSG00000097729.5"; transcript_id "ENSMUST00000252298.1"; gene_type "lncRNA"; gene_name "2310015A10Rik"; transcript_type "lncRNA"; transcript_name "2310015A10Rik-264"; exon_number 1; exon_id "ENSMUSE00001501266.1"; level 2; mgi_id "MGI:1916798"; tag "TAGENE"; havana_gene "OTTMUSG00000065548.1";
chr12	HAVANA	exon	80177623	80178733	0	-	.	gene_id "ENSMUSG00000097729.5"; transcript_id "ENSMUST00000241049.2"; gene_type "lncRNA"; gene_name "2310015A10Rik"; transcript_type "lncRNA"; transcript_name "2310015A10Rik-206"; exon_number 2; exon_id "ENSMUSE00001501344.1"; level 2; mgi_id "MGI:1916798"; tag "TAGENE"; havana_gene "OTTMUSG00000065548.1";
chr12	HAVANA	transcript	80177623	80179607	0	-	.	gene_id "ENSMUSG00000097729.5"; transcript_id "ENSMUST00000241049.2"; gene_type "lncRNA"; gene_name "2310015A10Rik"; transcript_type "lncRNA"; transcript_name "2310015A10Rik-206"; level 2; mgi_id "MGI:1916798"; tag "TAGENE"; havana_gene "OTTMUSG00000065548.1";
chr12	HAVANA	exon	80177632	80177885	0	-	.	gene_id "ENSMUSG00000097729.5"; transcript_id "ENSMUST00000252297.1"; gene_type "lncRNA"; gene_name "2310015A10Rik"; transcript_type "lncRNA"; transcript_name "2310015A10Rik-263"; exon_number 3; exon_id "ENSMUSE00001501301.1"; level 2; mgi_id "MGI:1916798"; tag "TAGENE"; havana_gene "OTTMUSG00000065548.1";
chr12	HAVANA	transcript	80177632	80179587	0	-	.	gene_id "ENSMUSG00000097729.5"; transcript_id "ENSMUST00000252297.1"; gene_type "lncRNA"; gene_name "2310015A10Rik"; transcript_type "lncRNA"; transcript_name "2310015A10Rik-263"; level 2; mgi_id "MGI:1916798"; tag "TAGENE"; havana_gene "OTTMUSG00000065548.1";
chr12	HAVANA	exon	80177634	80177885	0	-	.	gene_id "ENSMUSG00000097729.5"; transcript_id "ENSMUST00000252299.1"; gene_type "lncRNA"; gene_name "2310015A10Rik"; transcript_type "lncRNA"; transcript_name "2310015A10Rik-265"; exon_number 3; exon_id "ENSMUSE00001501339.1"; level 2; mgi_id "MGI:1916798"; tag "TAGENE"; havana_gene "OTTMUSG00000065548.1";
chr12	HAVANA	transcript	80177634	80179354	0	-	.	gene_id "ENSMUSG00000097729.5"; transcript_id "ENSMUST00000252299.1"; gene_type "lncRNA"; gene_name "2310015A10Rik"; transcript_type "lncRNA"; transcript_name "2310015A10Rik-265"; level 2; mgi_id "MGI:1916798"; tag "TAGENE"; havana_gene "OTTMUSG00000065548.1";
chr12	HAVANA	exon	80177787	80177885	0	-	.	gene_id "ENSMUSG00000097729.5"; transcript_id "ENSMUST00000219349.2"; gene_type "lncRNA"; gene_name "2310015A10Rik"; transcript_type "lncRNA"; transcript_name "2310015A10Rik-203"; exon_number 3; exon_id "ENSMUSE00001412431.2"; level 2; transcript_support_level "5"; mgi_id "MGI:1916798"; havana_gene "OTTMUSG00000065548.1"; havana_transcript "OTTMUST00000159639.1";
chr12	HAVANA	exon	80178470	80178733	0	-	.	gene_id "ENSMUSG00000097729.5"; transcript_id "ENSMUST00000243407.1"; gene_type "lncRNA"; gene_name "2310015A10Rik"; transcript_type "lncRNA"; transcript_name "2310015A10Rik-213"; exon_number 2; exon_id "ENSMUSE00001481154.1"; level 2; mgi_id "MGI:1916798"; tag "basic"; tag "TAGENE"; havana_gene "OTTMUSG00000065548.1";
chr12	HAVANA	exon	80178588	80178728	0	-	.	gene_id "ENSMUSG00000097729.5"; transcript_id "ENSMUST00000252263.1"; gene_type "lncRNA"; gene_name "2310015A10Rik"; transcript_type "lncRNA"; transcript_name "2310015A10Rik-229"; exon_number 2; exon_id "ENSMUSE00001477161.1"; level 2; mgi_id "MGI:1916798"; tag "TAGENE"; havana_gene "OTTMUSG00000065548.1";
chr12	HAVANA	exon	80178588	80178728	0	-	.	gene_id "ENSMUSG00000097729.5"; transcript_id "ENSMUST00000252262.1"; gene_type "lncRNA"; gene_name "2310015A10Rik"; transcript_type "lncRNA"; transcript_name "2310015A10Rik-228"; exon_number 2; exon_id "ENSMUSE00001477161.1"; level 2; mgi_id "MGI:1916798"; tag "TAGENE"; havana_gene "OTTMUSG00000065548.1";
chr12	HAVANA	exon	80178588	80178728	0	-	.	gene_id "ENSMUSG00000097729.5"; transcript_id "ENSMUST00000252257.1"; gene_type "lncRNA"; gene_name "2310015A10Rik"; transcript_type "lncRNA"; transcript_name "2310015A10Rik-223"; exon_number 2; exon_id "ENSMUSE00001477161.1"; level 2; mgi_id "MGI:1916798"; tag "TAGENE"; havana_gene "OTTMUSG00000065548.1";
chr12	HAVANA	exon	80178588	80178728	0	-	.	gene_id "ENSMUSG00000097729.5"; transcript_id "ENSMUST00000252255.1"; gene_type "lncRNA"; gene_name "2310015A10Rik"; transcript_type "lncRNA"; transcript_name "2310015A10Rik-221"; exon_number 2; exon_id "ENSMUSE00001477161.1"; level 2; mgi_id "MGI:1916798"; tag "TAGENE"; havana_gene "OTTMUSG00000065548.1";
chr12	HAVANA	exon	80178588	80178728	0	-	.	gene_id "ENSMUSG00000097729.5"; transcript_id "ENSMUST00000241751.2"; gene_type "lncRNA"; gene_name "2310015A10Rik"; transcript_type "lncRNA"; transcript_name "2310015A10Rik-208"; exon_number 2; exon_id "ENSMUSE00001477161.1"; level 2; mgi_id "MGI:1916798"; tag "TAGENE"; havana_gene "OTTMUSG00000065548.1";
chr12	HAVANA	exon	80178588	80178728	0	-	.	gene_id "ENSMUSG00000097729.5"; transcript_id "ENSMUST00000252284.1"; gene_type "lncRNA"; gene_name "2310015A10Rik"; transcript_type "lncRNA"; transcript_name "2310015A10Rik-250"; exon_number 2; exon_id "ENSMUSE00001477161.1"; level 2; mgi_id "MGI:1916798"; tag "TAGENE"; havana_gene "OTTMUSG00000065548.1";
chr12	HAVANA	exon	80178588	80178728	0	-	.	gene_id "ENSMUSG00000097729.5"; transcript_id "ENSMUST00000243063.2"; gene_type "lncRNA"; gene_name "2310015A10Rik"; transcript_type "lncRNA"; transcript_name "2310015A10Rik-212"; exon_number 2; exon_id "ENSMUSE00001477161.1"; level 2; mgi_id "MGI:1916798"; tag "basic"; tag "TAGENE"; havana_gene "OTTMUSG00000065548.1";
chr12	HAVANA	exon	80178588	80178733	0	-	.	gene_id "ENSMUSG00000097729.5"; transcript_id "ENSMUST00000252251.1"; gene_type "lncRNA"; gene_name "2310015A10Rik"; transcript_type "lncRNA"; transcript_name "2310015A10Rik-217"; exon_number 2; exon_id "ENSMUSE00001196190.2"; level 2; mgi_id "MGI:1916798"; tag "Ensembl_canonical"; tag "GENCODE_Primary"; tag "TAGENE"; havana_gene "OTTMUSG00000065548.1";
chr12	HAVANA	exon	80178588	80178733	0	-	.	gene_id "ENSMUSG00000097729.5"; transcript_id "ENSMUST00000252261.1"; gene_type "lncRNA"; gene_name "2310015A10Rik"; transcript_type "lncRNA"; transcript_name "2310015A10Rik-227"; exon_number 2; exon_id "ENSMUSE00001196190.2"; level 2; mgi_id "MGI:1916798"; tag "basic"; tag "TAGENE"; havana_gene "OTTMUSG00000065548.1";
chr12	HAVANA	exon	80178588	80178733	0	-	.	gene_id "ENSMUSG00000097729.5"; transcript_id "ENSMUST00000240897.2"; gene_type "lncRNA"; gene_name "2310015A10Rik"; transcript_type "lncRNA"; transcript_name "2310015A10Rik-205"; exon_number 2; exon_id "ENSMUSE00001196190.2"; level 2; mgi_id "MGI:1916798"; tag "TAGENE"; havana_gene "OTTMUSG00000065548.1";
chr12	HAVANA	exon	80178588	80178733	0	-	.	gene_id "ENSMUSG00000097729.5"; transcript_id "ENSMUST00000252260.1"; gene_type "lncRNA"; gene_name "2310015A10Rik"; transcript_type "lncRNA"; transcript_name "2310015A10Rik-226"; exon_number 2; exon_id "ENSMUSE00001196190.2"; level 2; mgi_id "MGI:1916798"; tag "TAGENE"; havana_gene "OTTMUSG00000065548.1";
chr12	HAVANA	exon	80178588	80178733	0	-	.	gene_id "ENSMUSG00000097729.5"; transcript_id "ENSMUST00000252259.1"; gene_type "lncRNA"; gene_name "2310015A10Rik"; transcript_type "lncRNA"; transcript_name "2310015A10Rik-225"; exon_number 2; exon_id "ENSMUSE00001196190.2"; level 2; mgi_id "MGI:1916798"; tag "TAGENE"; havana_gene "OTTMUSG00000065548.1";
chr12	HAVANA	exon	80178588	80178733	0	-	.	gene_id "ENSMUSG00000097729.5"; transcript_id "ENSMUST00000220125.3"; gene_type "lncRNA"; gene_name "2310015A10Rik"; transcript_type "lncRNA"; transcript_name "2310015A10Rik-204"; exon_number 2; exon_id "ENSMUSE00001196190.2"; level 2; transcript_support_level "1"; mgi_id "MGI:1916798"; tag "TAGENE"; havana_gene "OTTMUSG00000065548.1"; havana_transcript "OTTMUST00000159640.1";
chr12	HAVANA	exon	80178588	80178733	0	-	.	gene_id "ENSMUSG00000097729.5"; transcript_id "ENSMUST00000242487.2"; gene_type "lncRNA"; gene_name "2310015A10Rik"; transcript_type "lncRNA"; transcript_name "2310015A10Rik-210"; exon_number 2; exon_id "ENSMUSE00001196190.2"; level 2; mgi_id "MGI:1916798"; tag "TAGENE"; havana_gene "OTTMUSG00000065548.1";
chr12	HAVANA	exon	80178588	80178733	0	-	.	gene_id "ENSMUSG00000097729.5"; transcript_id "ENSMUST00000242702.2"; gene_type "lncRNA"; gene_name "2310015A10Rik"; transcript_type "lncRNA"; transcript_name "2310015A10Rik-211"; exon_number 2; exon_id "ENSMUSE00001196190.2"; level 2; mgi_id "MGI:1916798"; tag "TAGENE"; havana_gene "OTTMUSG00000065548.1";
chr12	HAVANA	exon	80178588	80178733	0	-	.	gene_id "ENSMUSG00000097729.5"; transcript_id "ENSMUST00000252268.1"; gene_type "lncRNA"; gene_name "2310015A10Rik"; transcript_type "lncRNA"; transcript_name "2310015A10Rik-234"; exon_number 2; exon_id "ENSMUSE00001196190.2"; level 2; mgi_id "MGI:1916798"; tag "TAGENE"; havana_gene "OTTMUSG00000065548.1";
chr12	HAVANA	exon	80178588	80178733	0	-	.	gene_id "ENSMUSG00000097729.5"; transcript_id "ENSMUST00000252267.1"; gene_type "lncRNA"; gene_name "2310015A10Rik"; transcript_type "lncRNA"; transcript_name "2310015A10Rik-233"; exon_number 2; exon_id "ENSMUSE00001196190.2"; level 2; mgi_id "MGI:1916798"; tag "basic"; tag "TAGENE"; havana_gene "OTTMUSG00000065548.1";
chr12	HAVANA	exon	80178588	80178733	0	-	.	gene_id "ENSMUSG00000097729.5"; transcript_id "ENSMUST00000252266.1"; gene_type "lncRNA"; gene_name "2310015A10Rik"; transcript_type "lncRNA"; transcript_name "2310015A10Rik-232"; exon_number 2; exon_id "ENSMUSE00001196190.2"; level 2; mgi_id "MGI:1916798"; tag "TAGENE"; havana_gene "OTTMUSG00000065548.1";
chr12	HAVANA	exon	80178588	80178733	0	-	.	gene_id "ENSMUSG00000097729.5"; transcript_id "ENSMUST00000252265.1"; gene_type "lncRNA"; gene_name "2310015A10Rik"; transcript_type "lncRNA"; transcript_name "2310015A10Rik-231"; exon_number 2; exon_id "ENSMUSE00001196190.2"; level 2; mgi_id "MGI:1916798"; tag "TAGENE"; havana_gene "OTTMUSG00000065548.1";
chr12	HAVANA	exon	80178588	80178733	0	-	.	gene_id "ENSMUSG00000097729.5"; transcript_id "ENSMUST00000252264.1"; gene_type "lncRNA"; gene_name "2310015A10Rik"; transcript_type "lncRNA"; transcript_name "2310015A10Rik-230"; exon_number 2; exon_id "ENSMUSE00001196190.2"; level 2; mgi_id "MGI:1916798"; tag "TAGENE"; havana_gene "OTTMUSG00000065548.1";
chr12	HAVANA	exon	80178588	80178733	0	-	.	gene_id "ENSMUSG00000097729.5"; transcript_id "ENSMUST00000219349.2"; gene_type "lncRNA"; gene_name "2310015A10Rik"; transcript_type "lncRNA"; transcript_name "2310015A10Rik-203"; exon_number 2; exon_id "ENSMUSE00001196190.2"; level 2; transcript_support_level "5"; mgi_id "MGI:1916798"; havana_gene "OTTMUSG00000065548.1"; havana_transcript "OTTMUST00000159639.1";
chr12	HAVANA	exon	80178588	80178733	0	-	.	gene_id "ENSMUSG00000097729.5"; transcript_id "ENSMUST00000252258.1"; gene_type "lncRNA"; gene_name "2310015A10Rik"; transcript_type "lncRNA"; transcript_name "2310015A10Rik-224"; exon_number 2; exon_id "ENSMUSE00001196190.2"; level 2; mgi_id "MGI:1916798"; tag "TAGENE"; havana_gene "OTTMUSG00000065548.1";
chr12	HAVANA	exon	80178588	80178733	0	-	.	gene_id "ENSMUSG00000097729.5"; transcript_id "ENSMUST00000243878.1"; gene_type "lncRNA"; gene_name "2310015A10Rik"; transcript_type "lncRNA"; transcript_name "2310015A10Rik-214"; exon_number 2; exon_id "ENSMUSE00001196190.2"; level 2; mgi_id "MGI:1916798"; tag "TAGENE"; havana_gene "OTTMUSG00000065548.1";
chr12	HAVANA	exon	80178588	80178733	0	-	.	gene_id "ENSMUSG00000097729.5"; transcript_id "ENSMUST00000252256.1"; gene_type "lncRNA"; gene_name "2310015A10Rik"; transcript_type "lncRNA"; transcript_name "2310015A10Rik-222"; exon_number 2; exon_id "ENSMUSE00001196190.2"; level 2; mgi_id "MGI:1916798"; tag "TAGENE"; havana_gene "OTTMUSG00000065548.1";
chr12	HAVANA	exon	80178588	80178733	0	-	.	gene_id "ENSMUSG00000097729.5"; transcript_id "ENSMUST00000180643.5"; gene_type "lncRNA"; gene_name "2310015A10Rik"; transcript_type "lncRNA"; transcript_name "2310015A10Rik-201"; exon_number 2; exon_id "ENSMUSE00001196190.2"; level 2; transcript_support_level "1"; mgi_id "MGI:1916798"; tag "TAGENE"; havana_gene "OTTMUSG00000065548.1"; havana_transcript "OTTMUST00000159641.1";
chr12	HAVANA	exon	80178588	80178733	0	-	.	gene_id "ENSMUSG00000097729.5"; transcript_id "ENSMUST00000241418.2"; gene_type "lncRNA"; gene_name "2310015A10Rik"; transcript_type "lncRNA"; transcript_name "2310015A10Rik-207"; exon_number 2; exon_id "ENSMUSE00001196190.2"; level 2; mgi_id "MGI:1916798"; tag "basic"; tag "TAGENE"; havana_gene "OTTMUSG00000065548.1";
chr12	HAVANA	exon	80178588	80178733	0	-	.	gene_id "ENSMUSG00000097729.5"; transcript_id "ENSMUST00000252288.1"; gene_type "lncRNA"; gene_name "2310015A10Rik"; transcript_type "lncRNA"; transcript_name "2310015A10Rik-254"; exon_number 2; exon_id "ENSMUSE00001196190.2"; level 2; mgi_id "MGI:1916798"; tag "TAGENE"; havana_gene "OTTMUSG00000065548.1";
chr12	HAVANA	exon	80178588	80178733	0	-	.	gene_id "ENSMUSG00000097729.5"; transcript_id "ENSMUST00000252286.1"; gene_type "lncRNA"; gene_name "2310015A10Rik"; transcript_type "lncRNA"; transcript_name "2310015A10Rik-252"; exon_number 2; exon_id "ENSMUSE00001196190.2"; level 2; mgi_id "MGI:1916798"; tag "TAGENE"; havana_gene "OTTMUSG00000065548.1";
chr12	HAVANA	exon	80178588	80178733	0	-	.	gene_id "ENSMUSG00000097729.5"; transcript_id "ENSMUST00000252287.1"; gene_type "lncRNA"; gene_name "2310015A10Rik"; transcript_type "lncRNA"; transcript_name "2310015A10Rik-253"; exon_number 2; exon_id "ENSMUSE00001196190.2"; level 2; mgi_id "MGI:1916798"; tag "TAGENE"; havana_gene "OTTMUSG00000065548.1";
chr12	HAVANA	exon	80178588	80178733	0	-	.	gene_id "ENSMUSG00000097729.5"; transcript_id "ENSMUST00000252285.1"; gene_type "lncRNA"; gene_name "2310015A10Rik"; transcript_type "lncRNA"; transcript_name "2310015A10Rik-251"; exon_number 2; exon_id "ENSMUSE00001196190.2"; level 2; mgi_id "MGI:1916798"; tag "TAGENE"; havana_gene "OTTMUSG00000065548.1";
chr12	HAVANA	exon	80178588	80178733	0	-	.	gene_id "ENSMUSG00000097729.5"; transcript_id "ENSMUST00000252281.1"; gene_type "lncRNA"; gene_name "2310015A10Rik"; transcript_type "lncRNA"; transcript_name "2310015A10Rik-247"; exon_number 2; exon_id "ENSMUSE00001196190.2"; level 2; mgi_id "MGI:1916798"; tag "TAGENE"; havana_gene "OTTMUSG00000065548.1";
chr12	HAVANA	exon	80178588	80178733	0	-	.	gene_id "ENSMUSG00000097729.5"; transcript_id "ENSMUST00000252278.1"; gene_type "lncRNA"; gene_name "2310015A10Rik"; transcript_type "lncRNA"; transcript_name "2310015A10Rik-244"; exon_number 2; exon_id "ENSMUSE00001196190.2"; level 2; mgi_id "MGI:1916798"; tag "TAGENE"; havana_gene "OTTMUSG00000065548.1";
chr12	HAVANA	exon	80178588	80178733	0	-	.	gene_id "ENSMUSG00000097729.5"; transcript_id "ENSMUST00000245496.2"; gene_type "lncRNA"; gene_name "2310015A10Rik"; transcript_type "lncRNA"; transcript_name "2310015A10Rik-216"; exon_number 2; exon_id "ENSMUSE00001196190.2"; level 2; mgi_id "MGI:1916798"; tag "TAGENE"; havana_gene "OTTMUSG00000065548.1";
chr12	HAVANA	exon	80178588	80178733	0	-	.	gene_id "ENSMUSG00000097729.5"; transcript_id "ENSMUST00000252277.1"; gene_type "lncRNA"; gene_name "2310015A10Rik"; transcript_type "lncRNA"; transcript_name "2310015A10Rik-243"; exon_number 2; exon_id "ENSMUSE00001196190.2"; level 2; mgi_id "MGI:1916798"; tag "TAGENE"; havana_gene "OTTMUSG00000065548.1";
chr12	HAVANA	exon	80178588	80178733	0	-	.	gene_id "ENSMUSG00000097729.5"; transcript_id "ENSMUST00000241823.2"; gene_type "lncRNA"; gene_name "2310015A10Rik"; transcript_type "lncRNA"; transcript_name "2310015A10Rik-209"; exon_number 2; exon_id "ENSMUSE00001196190.2"; level 2; mgi_id "MGI:1916798"; tag "TAGENE"; havana_gene "OTTMUSG00000065548.1";
chr12	HAVANA	exon	80178588	80178733	0	-	.	gene_id "ENSMUSG00000097729.5"; transcript_id "ENSMUST00000252276.1"; gene_type "lncRNA"; gene_name "2310015A10Rik"; transcript_type "lncRNA"; transcript_name "2310015A10Rik-242"; exon_number 2; exon_id "ENSMUSE00001196190.2"; level 2; mgi_id "MGI:1916798"; tag "TAGENE"; havana_gene "OTTMUSG00000065548.1";
chr12	HAVANA	exon	80178588	80178733	0	-	.	gene_id "ENSMUSG00000097729.5"; transcript_id "ENSMUST00000252280.1"; gene_type "lncRNA"; gene_name "2310015A10Rik"; transcript_type "lncRNA"; transcript_name "2310015A10Rik-246"; exon_number 2; exon_id "ENSMUSE00001196190.2"; level 2; mgi_id "MGI:1916798"; tag "TAGENE"; havana_gene "OTTMUSG00000065548.1";
chr12	HAVANA	exon	80178588	80178733	0	-	.	gene_id "ENSMUSG00000097729.5"; transcript_id "ENSMUST00000252290.1"; gene_type "lncRNA"; gene_name "2310015A10Rik"; transcript_type "lncRNA"; transcript_name "2310015A10Rik-256"; exon_number 2; exon_id "ENSMUSE00001196190.2"; level 2; mgi_id "MGI:1916798"; tag "basic"; tag "TAGENE"; havana_gene "OTTMUSG00000065548.1";
chr12	HAVANA	exon	80178588	80178733	0	-	.	gene_id "ENSMUSG00000097729.5"; transcript_id "ENSMUST00000252289.1"; gene_type "lncRNA"; gene_name "2310015A10Rik"; transcript_type "lncRNA"; transcript_name "2310015A10Rik-255"; exon_number 2; exon_id "ENSMUSE00001196190.2"; level 2; mgi_id "MGI:1916798"; tag "TAGENE"; havana_gene "OTTMUSG00000065548.1";
chr12	HAVANA	exon	80178588	80178733	0	-	.	gene_id "ENSMUSG00000097729.5"; transcript_id "ENSMUST00000252279.1"; gene_type "lncRNA"; gene_name "2310015A10Rik"; transcript_type "lncRNA"; transcript_name "2310015A10Rik-245"; exon_number 2; exon_id "ENSMUSE00001196190.2"; level 2; mgi_id "MGI:1916798"; tag "basic"; tag "TAGENE"; havana_gene "OTTMUSG00000065548.1";
chr12	HAVANA	exon	80178588	80178733	0	-	.	gene_id "ENSMUSG00000097729.5"; transcript_id "ENSMUST00000252274.1"; gene_type "lncRNA"; gene_name "2310015A10Rik"; transcript_type "lncRNA"; transcript_name "2310015A10Rik-240"; exon_number 2; exon_id "ENSMUSE00001196190.2"; level 2; mgi_id "MGI:1916798"; tag "TAGENE"; havana_gene "OTTMUSG00000065548.1";
chr12	HAVANA	exon	80178588	80178733	0	-	.	gene_id "ENSMUSG00000097729.5"; transcript_id "ENSMUST00000252291.1"; gene_type "lncRNA"; gene_name "2310015A10Rik"; transcript_type "lncRNA"; transcript_name "2310015A10Rik-257"; exon_number 2; exon_id "ENSMUSE00001196190.2"; level 2; mgi_id "MGI:1916798"; tag "TAGENE"; havana_gene "OTTMUSG00000065548.1";
chr12	HAVANA	exon	80178588	80178733	0	-	.	gene_id "ENSMUSG00000097729.5"; transcript_id "ENSMUST00000252283.1"; gene_type "lncRNA"; gene_name "2310015A10Rik"; transcript_type "lncRNA"; transcript_name "2310015A10Rik-249"; exon_number 2; exon_id "ENSMUSE00001196190.2"; level 2; mgi_id "MGI:1916798"; tag "TAGENE"; havana_gene "OTTMUSG00000065548.1";
chr12	HAVANA	exon	80178588	80178733	0	-	.	gene_id "ENSMUSG00000097729.5"; transcript_id "ENSMUST00000252282.1"; gene_type "lncRNA"; gene_name "2310015A10Rik"; transcript_type "lncRNA"; transcript_name "2310015A10Rik-248"; exon_number 2; exon_id "ENSMUSE00001196190.2"; level 2; mgi_id "MGI:1916798"; tag "TAGENE"; havana_gene "OTTMUSG00000065548.1";
chr12	HAVANA	exon	80178588	80178733	0	-	.	gene_id "ENSMUSG00000097729.5"; transcript_id "ENSMUST00000252295.1"; gene_type "lncRNA"; gene_name "2310015A10Rik"; transcript_type "lncRNA"; transcript_name "2310015A10Rik-261"; exon_number 2; exon_id "ENSMUSE00001196190.2"; level 2; mgi_id "MGI:1916798"; tag "TAGENE"; havana_gene "OTTMUSG00000065548.1";
chr12	HAVANA	exon	80178588	80178733	0	-	.	gene_id "ENSMUSG00000097729.5"; transcript_id "ENSMUST00000252253.1"; gene_type "lncRNA"; gene_name "2310015A10Rik"; transcript_type "lncRNA"; transcript_name "2310015A10Rik-219"; exon_number 2; exon_id "ENSMUSE00001196190.2"; level 2; mgi_id "MGI:1916798"; tag "TAGENE"; havana_gene "OTTMUSG00000065548.1";
chr12	HAVANA	exon	80178588	80178733	0	-	.	gene_id "ENSMUSG00000097729.5"; transcript_id "ENSMUST00000252252.1"; gene_type "lncRNA"; gene_name "2310015A10Rik"; transcript_type "lncRNA"; transcript_name "2310015A10Rik-218"; exon_number 2; exon_id "ENSMUSE00001196190.2"; level 2; mgi_id "MGI:1916798"; tag "TAGENE"; havana_gene "OTTMUSG00000065548.1";
chr12	HAVANA	exon	80178588	80178733	0	-	.	gene_id "ENSMUSG00000097729.5"; transcript_id "ENSMUST00000252292.1"; gene_type "lncRNA"; gene_name "2310015A10Rik"; transcript_type "lncRNA"; transcript_name "2310015A10Rik-258"; exon_number 2; exon_id "ENSMUSE00001196190.2"; level 2; mgi_id "MGI:1916798"; tag "basic"; tag "TAGENE"; havana_gene "OTTMUSG00000065548.1";
chr12	HAVANA	exon	80178588	80178733	0	-	.	gene_id "ENSMUSG00000097729.5"; transcript_id "ENSMUST00000252297.1"; gene_type "lncRNA"; gene_name "2310015A10Rik"; transcript_type "lncRNA"; transcript_name "2310015A10Rik-263"; exon_number 2; exon_id "ENSMUSE00001196190.2"; level 2; mgi_id "MGI:1916798"; tag "TAGENE"; havana_gene "OTTMUSG00000065548.1";
chr12	HAVANA	exon	80178588	80178733	0	-	.	gene_id "ENSMUSG00000097729.5"; transcript_id "ENSMUST00000252299.1"; gene_type "lncRNA"; gene_name "2310015A10Rik"; transcript_type "lncRNA"; transcript_name "2310015A10Rik-265"; exon_number 2; exon_id "ENSMUSE00001196190.2"; level 2; mgi_id "MGI:1916798"; tag "TAGENE"; havana_gene "OTTMUSG00000065548.1";
chr12	HAVANA	exon	80178588	80178793	0	-	.	gene_id "ENSMUSG00000097729.5"; transcript_id "ENSMUST00000252273.1"; gene_type "lncRNA"; gene_name "2310015A10Rik"; transcript_type "lncRNA"; transcript_name "2310015A10Rik-239"; exon_number 1; exon_id "ENSMUSE00001501323.1"; level 2; mgi_id "MGI:1916798"; tag "TAGENE"; havana_gene "OTTMUSG00000065548.1";
chr12	HAVANA	exon	80178588	80178794	0	-	.	gene_id "ENSMUSG00000097729.5"; transcript_id "ENSMUST00000252272.1"; gene_type "lncRNA"; gene_name "2310015A10Rik"; transcript_type "lncRNA"; transcript_name "2310015A10Rik-238"; exon_number 1; exon_id "ENSMUSE00001501342.1"; level 2; mgi_id "MGI:1916798"; tag "TAGENE"; havana_gene "OTTMUSG00000065548.1";
chr12	HAVANA	exon	80178588	80178816	0	-	.	gene_id "ENSMUSG00000097729.5"; transcript_id "ENSMUST00000252294.1"; gene_type "lncRNA"; gene_name "2310015A10Rik"; transcript_type "lncRNA"; transcript_name "2310015A10Rik-260"; exon_number 1; exon_id "ENSMUSE00001501315.1"; level 2; mgi_id "MGI:1916798"; tag "TAGENE"; havana_gene "OTTMUSG00000065548.1";
chr12	HAVANA	exon	80178588	80178817	0	-	.	gene_id "ENSMUSG00000097729.5"; transcript_id "ENSMUST00000252271.1"; gene_type "lncRNA"; gene_name "2310015A10Rik"; transcript_type "lncRNA"; transcript_name "2310015A10Rik-237"; exon_number 1; exon_id "ENSMUSE00001501283.1"; level 2; mgi_id "MGI:1916798"; tag "TAGENE"; havana_gene "OTTMUSG00000065548.1";
chr12	HAVANA	exon	80178588	80178821	0	-	.	gene_id "ENSMUSG00000097729.5"; transcript_id "ENSMUST00000252270.1"; gene_type "lncRNA"; gene_name "2310015A10Rik"; transcript_type "lncRNA"; transcript_name "2310015A10Rik-236"; exon_number 1; exon_id "ENSMUSE00001501324.1"; level 2; mgi_id "MGI:1916798"; tag "TAGENE"; havana_gene "OTTMUSG00000065548.1";
chr12	HAVANA	exon	80178588	80178852	0	-	.	gene_id "ENSMUSG00000097729.5"; transcript_id "ENSMUST00000252275.1"; gene_type "lncRNA"; gene_name "2310015A10Rik"; transcript_type "lncRNA"; transcript_name "2310015A10Rik-241"; exon_number 1; exon_id "ENSMUSE00001501258.1"; level 2; mgi_id "MGI:1916798"; tag "basic"; tag "TAGENE"; havana_gene "OTTMUSG00000065548.1";
chr12	HAVANA	exon	80178588	80178899	0	-	.	gene_id "ENSMUSG00000097729.5"; transcript_id "ENSMUST00000252293.1"; gene_type "lncRNA"; gene_name "2310015A10Rik"; transcript_type "lncRNA"; transcript_name "2310015A10Rik-259"; exon_number 1; exon_id "ENSMUSE00001501325.1"; level 2; mgi_id "MGI:1916798"; tag "TAGENE"; havana_gene "OTTMUSG00000065548.1";
chr12	HAVANA	exon	80178588	80178919	0	-	.	gene_id "ENSMUSG00000097729.5"; transcript_id "ENSMUST00000252269.1"; gene_type "lncRNA"; gene_name "2310015A10Rik"; transcript_type "lncRNA"; transcript_name "2310015A10Rik-235"; exon_number 1; exon_id "ENSMUSE00001501299.1"; level 2; mgi_id "MGI:1916798"; tag "TAGENE"; havana_gene "OTTMUSG00000065548.1";
chr12	HAVANA	exon	80178588	80179068	0	-	.	gene_id "ENSMUSG00000097729.5"; transcript_id "ENSMUST00000245209.2"; gene_type "lncRNA"; gene_name "2310015A10Rik"; transcript_type "lncRNA"; transcript_name "2310015A10Rik-215"; exon_number 1; exon_id "ENSMUSE00001485384.1"; level 2; mgi_id "MGI:1916798"; tag "basic"; tag "TAGENE"; havana_gene "OTTMUSG00000065548.1";
chr12	HAVANA	exon	80178996	80179041	0	-	.	gene_id "ENSMUSG00000097729.5"; transcript_id "ENSMUST00000252268.1"; gene_type "lncRNA"; gene_name "2310015A10Rik"; transcript_type "lncRNA"; transcript_name "2310015A10Rik-234"; exon_number 1; exon_id "ENSMUSE00001501297.1"; level 2; mgi_id "MGI:1916798"; tag "TAGENE"; havana_gene "OTTMUSG00000065548.1";
chr12	HAVANA	exon	80179206	80179337	0	-	.	gene_id "ENSMUSG00000097729.5"; transcript_id "ENSMUST00000252266.1"; gene_type "lncRNA"; gene_name "2310015A10Rik"; transcript_type "lncRNA"; transcript_name "2310015A10Rik-232"; exon_number 1; exon_id "ENSMUSE00001501304.1"; level 2; mgi_id "MGI:1916798"; tag "TAGENE"; havana_gene "OTTMUSG00000065548.1";
chr12	HAVANA	exon	80179206	80179368	0	-	.	gene_id "ENSMUSG00000097729.5"; transcript_id "ENSMUST00000252288.1"; gene_type "lncRNA"; gene_name "2310015A10Rik"; transcript_type "lncRNA"; transcript_name "2310015A10Rik-254"; exon_number 1; exon_id "ENSMUSE00001501259.1"; level 2; mgi_id "MGI:1916798"; tag "TAGENE"; havana_gene "OTTMUSG00000065548.1";
chr12	HAVANA	exon	80179206	80179376	0	-	.	gene_id "ENSMUSG00000097729.5"; transcript_id "ENSMUST00000252259.1"; gene_type "lncRNA"; gene_name "2310015A10Rik"; transcript_type "lncRNA"; transcript_name "2310015A10Rik-225"; exon_number 1; exon_id "ENSMUSE00001501305.1"; level 2; mgi_id "MGI:1916798"; tag "TAGENE"; havana_gene "OTTMUSG00000065548.1";
chr12	HAVANA	exon	80179206	80179380	0	-	.	gene_id "ENSMUSG00000097729.5"; transcript_id "ENSMUST00000252285.1"; gene_type "lncRNA"; gene_name "2310015A10Rik"; transcript_type "lncRNA"; transcript_name "2310015A10Rik-251"; exon_number 1; exon_id "ENSMUSE00001501306.1"; level 2; mgi_id "MGI:1916798"; tag "TAGENE"; havana_gene "OTTMUSG00000065548.1";
chr12	HAVANA	exon	80179264	80179330	0	-	.	gene_id "ENSMUSG00000097729.5"; transcript_id "ENSMUST00000252267.1"; gene_type "lncRNA"; gene_name "2310015A10Rik"; transcript_type "lncRNA"; transcript_name "2310015A10Rik-233"; exon_number 1; exon_id "ENSMUSE00001501316.1"; level 2; mgi_id "MGI:1916798"; tag "basic"; tag "TAGENE"; havana_gene "OTTMUSG00000065548.1";
chr12	HAVANA	exon	80179264	80179336	0	-	.	gene_id "ENSMUSG00000097729.5"; transcript_id "ENSMUST00000252290.1"; gene_type "lncRNA"; gene_name "2310015A10Rik"; transcript_type "lncRNA"; transcript_name "2310015A10Rik-256"; exon_number 1; exon_id "ENSMUSE00001501292.1"; level 2; mgi_id "MGI:1916798"; tag "basic"; tag "TAGENE"; havana_gene "OTTMUSG00000065548.1";
chr12	HAVANA	exon	80179264	80179340	0	-	.	gene_id "ENSMUSG00000097729.5"; transcript_id "ENSMUST00000252265.1"; gene_type "lncRNA"; gene_name "2310015A10Rik"; transcript_type "lncRNA"; transcript_name "2310015A10Rik-231"; exon_number 1; exon_id "ENSMUSE00001501313.1"; level 2; mgi_id "MGI:1916798"; tag "TAGENE"; havana_gene "OTTMUSG00000065548.1";
chr12	HAVANA	exon	80179264	80179340	0	-	.	gene_id "ENSMUSG00000097729.5"; transcript_id "ENSMUST00000252291.1"; gene_type "lncRNA"; gene_name "2310015A10Rik"; transcript_type "lncRNA"; transcript_name "2310015A10Rik-257"; exon_number 1; exon_id "ENSMUSE00001501313.1"; level 2; mgi_id "MGI:1916798"; tag "TAGENE"; havana_gene "OTTMUSG00000065548.1";
chr12	HAVANA	exon	80179264	80179340	0	-	.	gene_id "ENSMUSG00000097729.5"; transcript_id "ENSMUST00000252295.1"; gene_type "lncRNA"; gene_name "2310015A10Rik"; transcript_type "lncRNA"; transcript_name "2310015A10Rik-261"; exon_number 1; exon_id "ENSMUSE00001501313.1"; level 2; mgi_id "MGI:1916798"; tag "TAGENE"; havana_gene "OTTMUSG00000065548.1";
chr12	HAVANA	exon	80179264	80179349	0	-	.	gene_id "ENSMUSG00000097729.5"; transcript_id "ENSMUST00000252264.1"; gene_type "lncRNA"; gene_name "2310015A10Rik"; transcript_type "lncRNA"; transcript_name "2310015A10Rik-230"; exon_number 1; exon_id "ENSMUSE00001501294.1"; level 2; mgi_id "MGI:1916798"; tag "TAGENE"; havana_gene "OTTMUSG00000065548.1";
chr12	HAVANA	exon	80179264	80179354	0	-	.	gene_id "ENSMUSG00000097729.5"; transcript_id "ENSMUST00000252263.1"; gene_type "lncRNA"; gene_name "2310015A10Rik"; transcript_type "lncRNA"; transcript_name "2310015A10Rik-229"; exon_number 1; exon_id "ENSMUSE00001501340.1"; level 2; mgi_id "MGI:1916798"; tag "TAGENE"; havana_gene "OTTMUSG00000065548.1";
chr12	HAVANA	exon	80179264	80179354	0	-	.	gene_id "ENSMUSG00000097729.5"; transcript_id "ENSMUST00000252299.1"; gene_type "lncRNA"; gene_name "2310015A10Rik"; transcript_type "lncRNA"; transcript_name "2310015A10Rik-265"; exon_number 1; exon_id "ENSMUSE00001501340.1"; level 2; mgi_id "MGI:1916798"; tag "TAGENE"; havana_gene "OTTMUSG00000065548.1";
chr12	HAVANA	exon	80179264	80179368	0	-	.	gene_id "ENSMUSG00000097729.5"; transcript_id "ENSMUST00000252262.1"; gene_type "lncRNA"; gene_name "2310015A10Rik"; transcript_type "lncRNA"; transcript_name "2310015A10Rik-228"; exon_number 1; exon_id "ENSMUSE00001501270.1"; level 2; mgi_id "MGI:1916798"; tag "TAGENE"; havana_gene "OTTMUSG00000065548.1";
chr12	HAVANA	exon	80179264	80179372	0	-	.	gene_id "ENSMUSG00000097729.5"; transcript_id "ENSMUST00000252261.1"; gene_type "lncRNA"; gene_name "2310015A10Rik"; transcript_type "lncRNA"; transcript_name "2310015A10Rik-227"; exon_number 1; exon_id "ENSMUSE00001501319.1"; level 2; mgi_id "MGI:1916798"; tag "basic"; tag "TAGENE"; havana_gene "OTTMUSG00000065548.1";
chr12	HAVANA	exon	80179264	80179375	0	-	.	gene_id "ENSMUSG00000097729.5"; transcript_id "ENSMUST00000252260.1"; gene_type "lncRNA"; gene_name "2310015A10Rik"; transcript_type "lncRNA"; transcript_name "2310015A10Rik-226"; exon_number 1; exon_id "ENSMUSE00001501312.1"; level 2; mgi_id "MGI:1916798"; tag "TAGENE"; havana_gene "OTTMUSG00000065548.1";
chr12	HAVANA	exon	80179264	80179375	0	-	.	gene_id "ENSMUSG00000097729.5"; transcript_id "ENSMUST00000252286.1"; gene_type "lncRNA"; gene_name "2310015A10Rik"; transcript_type "lncRNA"; transcript_name "2310015A10Rik-252"; exon_number 1; exon_id "ENSMUSE00001501312.1"; level 2; mgi_id "MGI:1916798"; tag "TAGENE"; havana_gene "OTTMUSG00000065548.1";
chr12	HAVANA	exon	80179264	80179375	0	-	.	gene_id "ENSMUSG00000097729.5"; transcript_id "ENSMUST00000252287.1"; gene_type "lncRNA"; gene_name "2310015A10Rik"; transcript_type "lncRNA"; transcript_name "2310015A10Rik-253"; exon_number 1; exon_id "ENSMUSE00001501312.1"; level 2; mgi_id "MGI:1916798"; tag "TAGENE"; havana_gene "OTTMUSG00000065548.1";
chr12	HAVANA	exon	80179264	80179375	0	-	.	gene_id "ENSMUSG00000097729.5"; transcript_id "ENSMUST00000252289.1"; gene_type "lncRNA"; gene_name "2310015A10Rik"; transcript_type "lncRNA"; transcript_name "2310015A10Rik-255"; exon_number 1; exon_id "ENSMUSE00001501312.1"; level 2; mgi_id "MGI:1916798"; tag "TAGENE"; havana_gene "OTTMUSG00000065548.1";
chr12	HAVANA	exon	80179264	80179391	0	-	.	gene_id "ENSMUSG00000097729.5"; transcript_id "ENSMUST00000220125.3"; gene_type "lncRNA"; gene_name "2310015A10Rik"; transcript_type "lncRNA"; transcript_name "2310015A10Rik-204"; exon_number 1; exon_id "ENSMUSE00001501321.1"; level 2; transcript_support_level "1"; mgi_id "MGI:1916798"; tag "TAGENE"; havana_gene "OTTMUSG00000065548.1"; havana_transcript "OTTMUST00000159640.1";
chr12	HAVANA	exon	80179264	80179416	0	-	.	gene_id "ENSMUSG00000097729.5"; transcript_id "ENSMUST00000252284.1"; gene_type "lncRNA"; gene_name "2310015A10Rik"; transcript_type "lncRNA"; transcript_name "2310015A10Rik-250"; exon_number 1; exon_id "ENSMUSE00001501302.1"; level 2; mgi_id "MGI:1916798"; tag "TAGENE"; havana_gene "OTTMUSG00000065548.1";
chr12	HAVANA	exon	80179264	80179510	0	-	.	gene_id "ENSMUSG00000097729.5"; transcript_id "ENSMUST00000252281.1"; gene_type "lncRNA"; gene_name "2310015A10Rik"; transcript_type "lncRNA"; transcript_name "2310015A10Rik-247"; exon_number 1; exon_id "ENSMUSE00001501311.1"; level 2; mgi_id "MGI:1916798"; tag "TAGENE"; havana_gene "OTTMUSG00000065548.1";
chr12	HAVANA	exon	80179501	80179576	0	-	.	gene_id "ENSMUSG00000097729.5"; transcript_id "ENSMUST00000219349.2"; gene_type "lncRNA"; gene_name "2310015A10Rik"; transcript_type "lncRNA"; transcript_name "2310015A10Rik-203"; exon_number 1; exon_id "ENSMUSE00001411153.2"; level 2; transcript_support_level "5"; mgi_id "MGI:1916798"; havana_gene "OTTMUSG00000065548.1"; havana_transcript "OTTMUST00000159639.1";
chr12	HAVANA	exon	80179501	80179583	0	-	.	gene_id "ENSMUSG00000097729.5"; transcript_id "ENSMUST00000252258.1"; gene_type "lncRNA"; gene_name "2310015A10Rik"; transcript_type "lncRNA"; transcript_name "2310015A10Rik-224"; exon_number 1; exon_id "ENSMUSE00001501335.1"; level 2; mgi_id "MGI:1916798"; tag "TAGENE"; havana_gene "OTTMUSG00000065548.1";
chr12	HAVANA	exon	80179501	80179587	0	-	.	gene_id "ENSMUSG00000097729.5"; transcript_id "ENSMUST00000243878.1"; gene_type "lncRNA"; gene_name "2310015A10Rik"; transcript_type "lncRNA"; transcript_name "2310015A10Rik-214"; exon_number 1; exon_id "ENSMUSE00001475313.1"; level 2; mgi_id "MGI:1916798"; tag "TAGENE"; havana_gene "OTTMUSG00000065548.1";
chr12	HAVANA	exon	80179501	80179587	0	-	.	gene_id "ENSMUSG00000097729.5"; transcript_id "ENSMUST00000252256.1"; gene_type "lncRNA"; gene_name "2310015A10Rik"; transcript_type "lncRNA"; transcript_name "2310015A10Rik-222"; exon_number 1; exon_id "ENSMUSE00001475313.1"; level 2; mgi_id "MGI:1916798"; tag "TAGENE"; havana_gene "OTTMUSG00000065548.1";
chr12	HAVANA	exon	80179501	80179587	0	-	.	gene_id "ENSMUSG00000097729.5"; transcript_id "ENSMUST00000252257.1"; gene_type "lncRNA"; gene_name "2310015A10Rik"; transcript_type "lncRNA"; transcript_name "2310015A10Rik-223"; exon_number 1; exon_id "ENSMUSE00001475313.1"; level 2; mgi_id "MGI:1916798"; tag "TAGENE"; havana_gene "OTTMUSG00000065548.1";
chr12	HAVANA	exon	80179501	80179587	0	-	.	gene_id "ENSMUSG00000097729.5"; transcript_id "ENSMUST00000243407.1"; gene_type "lncRNA"; gene_name "2310015A10Rik"; transcript_type "lncRNA"; transcript_name "2310015A10Rik-213"; exon_number 1; exon_id "ENSMUSE00001475313.1"; level 2; mgi_id "MGI:1916798"; tag "basic"; tag "TAGENE"; havana_gene "OTTMUSG00000065548.1";
chr12	HAVANA	exon	80179501	80179587	0	-	.	gene_id "ENSMUSG00000097729.5"; transcript_id "ENSMUST00000252278.1"; gene_type "lncRNA"; gene_name "2310015A10Rik"; transcript_type "lncRNA"; transcript_name "2310015A10Rik-244"; exon_number 1; exon_id "ENSMUSE00001475313.1"; level 2; mgi_id "MGI:1916798"; tag "TAGENE"; havana_gene "OTTMUSG00000065548.1";
chr12	HAVANA	exon	80179501	80179587	0	-	.	gene_id "ENSMUSG00000097729.5"; transcript_id "ENSMUST00000252283.1"; gene_type "lncRNA"; gene_name "2310015A10Rik"; transcript_type "lncRNA"; transcript_name "2310015A10Rik-249"; exon_number 1; exon_id "ENSMUSE00001475313.1"; level 2; mgi_id "MGI:1916798"; tag "TAGENE"; havana_gene "OTTMUSG00000065548.1";
chr12	HAVANA	exon	80179501	80179587	0	-	.	gene_id "ENSMUSG00000097729.5"; transcript_id "ENSMUST00000252297.1"; gene_type "lncRNA"; gene_name "2310015A10Rik"; transcript_type "lncRNA"; transcript_name "2310015A10Rik-263"; exon_number 1; exon_id "ENSMUSE00001475313.1"; level 2; mgi_id "MGI:1916798"; tag "TAGENE"; havana_gene "OTTMUSG00000065548.1";
chr12	HAVANA	exon	80179501	80179588	0	-	.	gene_id "ENSMUSG00000097729.5"; transcript_id "ENSMUST00000245496.2"; gene_type "lncRNA"; gene_name "2310015A10Rik"; transcript_type "lncRNA"; transcript_name "2310015A10Rik-216"; exon_number 1; exon_id "ENSMUSE00001501269.1"; level 2; mgi_id "MGI:1916798"; tag "TAGENE"; havana_gene "OTTMUSG00000065548.1";
chr12	HAVANA	exon	80179501	80179589	0	-	.	gene_id "ENSMUSG00000097729.5"; transcript_id "ENSMUST00000252255.1"; gene_type "lncRNA"; gene_name "2310015A10Rik"; transcript_type "lncRNA"; transcript_name "2310015A10Rik-221"; exon_number 1; exon_id "ENSMUSE00001501263.1"; level 2; mgi_id "MGI:1916798"; tag "TAGENE"; havana_gene "OTTMUSG00000065548.1";
chr12	HAVANA	exon	80179501	80179589	0	-	.	gene_id "ENSMUSG00000097729.5"; transcript_id "ENSMUST00000252282.1"; gene_type "lncRNA"; gene_name "2310015A10Rik"; transcript_type "lncRNA"; transcript_name "2310015A10Rik-248"; exon_number 1; exon_id "ENSMUSE00001501263.1"; level 2; mgi_id "MGI:1916798"; tag "TAGENE"; havana_gene "OTTMUSG00000065548.1";
chr12	HAVANA	exon	80179501	80179589	0	-	.	gene_id "ENSMUSG00000097729.5"; transcript_id "ENSMUST00000252292.1"; gene_type "lncRNA"; gene_name "2310015A10Rik"; transcript_type "lncRNA"; transcript_name "2310015A10Rik-258"; exon_number 1; exon_id "ENSMUSE00001501263.1"; level 2; mgi_id "MGI:1916798"; tag "basic"; tag "TAGENE"; havana_gene "OTTMUSG00000065548.1";
chr12	HAVANA	exon	80179501	80179590	0	-	.	gene_id "ENSMUSG00000097729.5"; transcript_id "ENSMUST00000252280.1"; gene_type "lncRNA"; gene_name "2310015A10Rik"; transcript_type "lncRNA"; transcript_name "2310015A10Rik-246"; exon_number 1; exon_id "ENSMUSE00001501307.1"; level 2; mgi_id "MGI:1916798"; tag "TAGENE"; havana_gene "OTTMUSG00000065548.1";
chr12	HAVANA	exon	80179501	80179602	0	-	.	gene_id "ENSMUSG00000097729.5"; transcript_id "ENSMUST00000252279.1"; gene_type "lncRNA"; gene_name "2310015A10Rik"; transcript_type "lncRNA"; transcript_name "2310015A10Rik-245"; exon_number 1; exon_id "ENSMUSE00001501261.1"; level 2; mgi_id "MGI:1916798"; tag "basic"; tag "TAGENE"; havana_gene "OTTMUSG00000065548.1";
chr12	HAVANA	exon	80179501	80179607	0	-	.	gene_id "ENSMUSG00000097729.5"; transcript_id "ENSMUST00000242487.2"; gene_type "lncRNA"; gene_name "2310015A10Rik"; transcript_type "lncRNA"; transcript_name "2310015A10Rik-210"; exon_number 1; exon_id "ENSMUSE00001501338.1"; level 2; mgi_id "MGI:1916798"; tag "TAGENE"; havana_gene "OTTMUSG00000065548.1";
chr12	HAVANA	exon	80179501	80179607	0	-	.	gene_id "ENSMUSG00000097729.5"; transcript_id "ENSMUST00000252277.1"; gene_type "lncRNA"; gene_name "2310015A10Rik"; transcript_type "lncRNA"; transcript_name "2310015A10Rik-243"; exon_number 1; exon_id "ENSMUSE00001501338.1"; level 2; mgi_id "MGI:1916798"; tag "TAGENE"; havana_gene "OTTMUSG00000065548.1";
chr12	HAVANA	exon	80179501	80179607	0	-	.	gene_id "ENSMUSG00000097729.5"; transcript_id "ENSMUST00000241049.2"; gene_type "lncRNA"; gene_name "2310015A10Rik"; transcript_type "lncRNA"; transcript_name "2310015A10Rik-206"; exon_number 1; exon_id "ENSMUSE00001501338.1"; level 2; mgi_id "MGI:1916798"; tag "TAGENE"; havana_gene "OTTMUSG00000065548.1";
chr12	HAVANA	exon	80179501	80179615	0	-	.	gene_id "ENSMUSG00000097729.5"; transcript_id "ENSMUST00000243063.2"; gene_type "lncRNA"; gene_name "2310015A10Rik"; transcript_type "lncRNA"; transcript_name "2310015A10Rik-212"; exon_number 1; exon_id "ENSMUSE00001501290.1"; level 2; mgi_id "MGI:1916798"; tag "basic"; tag "TAGENE"; havana_gene "OTTMUSG00000065548.1";
chr12	HAVANA	exon	80179501	80179652	0	-	.	gene_id "ENSMUSG00000097729.5"; transcript_id "ENSMUST00000242702.2"; gene_type "lncRNA"; gene_name "2310015A10Rik"; transcript_type "lncRNA"; transcript_name "2310015A10Rik-211"; exon_number 1; exon_id "ENSMUSE00001501276.1"; level 2; mgi_id "MGI:1916798"; tag "TAGENE"; havana_gene "OTTMUSG00000065548.1";
chr12	HAVANA	exon	80179501	80179652	0	-	.	gene_id "ENSMUSG00000097729.5"; transcript_id "ENSMUST00000241823.2"; gene_type "lncRNA"; gene_name "2310015A10Rik"; transcript_type "lncRNA"; transcript_name "2310015A10Rik-209"; exon_number 1; exon_id "ENSMUSE00001501276.1"; level 2; mgi_id "MGI:1916798"; tag "TAGENE"; havana_gene "OTTMUSG00000065548.1";
chr12	HAVANA	exon	80179501	80179660	0	-	.	gene_id "ENSMUSG00000097729.5"; transcript_id "ENSMUST00000241751.2"; gene_type "lncRNA"; gene_name "2310015A10Rik"; transcript_type "lncRNA"; transcript_name "2310015A10Rik-208"; exon_number 1; exon_id "ENSMUSE00001501314.1"; level 2; mgi_id "MGI:1916798"; tag "TAGENE"; havana_gene "OTTMUSG00000065548.1";
chr12	HAVANA	exon	80179501	80179666	0	-	.	gene_id "ENSMUSG00000097729.5"; transcript_id "ENSMUST00000252251.1"; gene_type "lncRNA"; gene_name "2310015A10Rik"; transcript_type "lncRNA"; transcript_name "2310015A10Rik-217"; exon_number 1; exon_id "ENSMUSE00001501271.1"; level 2; mgi_id "MGI:1916798"; tag "Ensembl_canonical"; tag "GENCODE_Primary"; tag "TAGENE"; havana_gene "OTTMUSG00000065548.1";
chr12	HAVANA	exon	80179501	80179677	0	-	.	gene_id "ENSMUSG00000097729.5"; transcript_id "ENSMUST00000241418.2"; gene_type "lncRNA"; gene_name "2310015A10Rik"; transcript_type "lncRNA"; transcript_name "2310015A10Rik-207"; exon_number 1; exon_id "ENSMUSE00001501337.1"; level 2; mgi_id "MGI:1916798"; tag "basic"; tag "TAGENE"; havana_gene "OTTMUSG00000065548.1";
chr12	HAVANA	exon	80179501	80179679	0	-	.	gene_id "ENSMUSG00000097729.5"; transcript_id "ENSMUST00000252276.1"; gene_type "lncRNA"; gene_name "2310015A10Rik"; transcript_type "lncRNA"; transcript_name "2310015A10Rik-242"; exon_number 1; exon_id "ENSMUSE00001501330.1"; level 2; mgi_id "MGI:1916798"; tag "TAGENE"; havana_gene "OTTMUSG00000065548.1";
chr12	HAVANA	exon	80179501	80179685	0	-	.	gene_id "ENSMUSG00000097729.5"; transcript_id "ENSMUST00000240897.2"; gene_type "lncRNA"; gene_name "2310015A10Rik"; transcript_type "lncRNA"; transcript_name "2310015A10Rik-205"; exon_number 1; exon_id "ENSMUSE00001501317.1"; level 2; mgi_id "MGI:1916798"; tag "TAGENE"; havana_gene "OTTMUSG00000065548.1";
chr12	HAVANA	exon	80179501	80179689	0	-	.	gene_id "ENSMUSG00000097729.5"; transcript_id "ENSMUST00000180643.5"; gene_type "lncRNA"; gene_name "2310015A10Rik"; transcript_type "lncRNA"; transcript_name "2310015A10Rik-201"; exon_number 1; exon_id "ENSMUSE00001501332.1"; level 2; transcript_support_level "1"; mgi_id "MGI:1916798"; tag "TAGENE"; havana_gene "OTTMUSG00000065548.1"; havana_transcript "OTTMUST00000159641.1";
chr12	HAVANA	exon	80181151	80181320	0	-	.	gene_id "ENSMUSG00000097729.5"; transcript_id "ENSMUST00000252274.1"; gene_type "lncRNA"; gene_name "2310015A10Rik"; transcript_type "lncRNA"; transcript_name "2310015A10Rik-240"; exon_number 1; exon_id "ENSMUSE00001501268.1"; level 2; mgi_id "MGI:1916798"; tag "TAGENE"; havana_gene "OTTMUSG00000065548.1";
chr12	HAVANA	exon	80185926	80186043	0	-	.	gene_id "ENSMUSG00000097729.5"; transcript_id "ENSMUST00000252253.1"; gene_type "lncRNA"; gene_name "2310015A10Rik"; transcript_type "lncRNA"; transcript_name "2310015A10Rik-219"; exon_number 1; exon_id "ENSMUSE00001501303.1"; level 2; mgi_id "MGI:1916798"; tag "TAGENE"; havana_gene "OTTMUSG00000065548.1";
chr12	HAVANA	exon	80185926	80186153	0	-	.	gene_id "ENSMUSG00000097729.5"; transcript_id "ENSMUST00000252252.1"; gene_type "lncRNA"; gene_name "2310015A10Rik"; transcript_type "lncRNA"; transcript_name "2310015A10Rik-218"; exon_number 1; exon_id "ENSMUSE00001501262.1"; level 2; mgi_id "MGI:1916798"; tag "TAGENE"; havana_gene "OTTMUSG00000065548.1";
chr12	HAVANA	UTR	80214321	80215098	0	-	.	gene_id "ENSMUSG00000015143.16"; transcript_id "ENSMUST00000021554.16"; gene_type "protein_coding"; gene_name "Actn1"; transcript_type "protein_coding"; transcript_name "Actn1-201"; exon_number 21; exon_id "ENSMUSE00000335764.9"; level 2; protein_id "ENSMUSP00000021554.9"; transcript_support_level "1"; mgi_id "MGI:2137706"; tag "basic"; tag "Ensembl_canonical"; tag "GENCODE_Primary"; tag "appris_principal_1"; tag "CCDS"; ccdsid "CCDS26011.1"; havana_gene "OTTMUSG00000065501.1"; havana_transcript "OTTMUST00000159550.1";
chr12	HAVANA	exon	80214321	80215254	0	-	.	gene_id "ENSMUSG00000015143.16"; transcript_id "ENSMUST00000021554.16"; gene_type "protein_coding"; gene_name "Actn1"; transcript_type "protein_coding"; transcript_name "Actn1-201"; exon_number 21; exon_id "ENSMUSE00000335764.9"; level 2; protein_id "ENSMUSP00000021554.9"; transcript_support_level "1"; mgi_id "MGI:2137706"; tag "basic"; tag "Ensembl_canonical"; tag "GENCODE_Primary"; tag "appris_principal_1"; tag "CCDS"; ccdsid "CCDS26011.1"; havana_gene "OTTMUSG00000065501.1"; havana_transcript "OTTMUST00000159550.1";
chr12	HAVANA	gene	80214321	80307145	0	-	.	gene_id "ENSMUSG00000015143.16"; gene_type "protein_coding"; gene_name "Actn1"; level 2; mgi_id "MGI:2137706"; tag "overlapping_locus"; havana_gene "OTTMUSG00000065501.1";
chr12	HAVANA	transcript	80214321	80307145	0	-	.	gene_id "ENSMUSG00000015143.16"; transcript_id "ENSMUST00000021554.16"; gene_type "protein_coding"; gene_name "Actn1"; transcript_type "protein_coding"; transcript_name "Actn1-201"; level 2; protein_id "ENSMUSP00000021554.9"; transcript_support_level "1"; mgi_id "MGI:2137706"; tag "basic"; tag "Ensembl_canonical"; tag "GENCODE_Primary"; tag "appris_principal_1"; tag "CCDS"; ccdsid "CCDS26011.1"; havana_gene "OTTMUSG00000065501.1"; havana_transcript "OTTMUST00000159550.1";
chr12	HAVANA	exon	80214877	80215254	0	-	.	gene_id "ENSMUSG00000015143.16"; transcript_id "ENSMUST00000219634.2"; gene_type "protein_coding"; gene_name "Actn1"; transcript_type "retained_intron"; transcript_name "Actn1-206"; exon_number 4; exon_id "ENSMUSE00001411736.2"; level 2; transcript_support_level "1"; mgi_id "MGI:2137706"; havana_gene "OTTMUSG00000065501.1"; havana_transcript "OTTMUST00000159551.1";
chr12	HAVANA	transcript	80214877	80218918	0	-	.	gene_id "ENSMUSG00000015143.16"; transcript_id "ENSMUST00000219634.2"; gene_type "protein_coding"; gene_name "Actn1"; transcript_type "retained_intron"; transcript_name "Actn1-206"; level 2; transcript_support_level "1"; mgi_id "MGI:2137706"; havana_gene "OTTMUSG00000065501.1"; havana_transcript "OTTMUST00000159551.1";
chr12	HAVANA	stop_codon	80215096	80215098	0	-	0	gene_id "ENSMUSG00000015143.16"; transcript_id "ENSMUST00000021554.16"; gene_type "protein_coding"; gene_name "Actn1"; transcript_type "protein_coding"; transcript_name "Actn1-201"; exon_number 21; exon_id "ENSMUSE00000335764.9"; level 2; protein_id "ENSMUSP00000021554.9"; transcript_support_level "1"; mgi_id "MGI:2137706"; tag "basic"; tag "Ensembl_canonical"; tag "GENCODE_Primary"; tag "appris_principal_1"; tag "CCDS"; ccdsid "CCDS26011.1"; havana_gene "OTTMUSG00000065501.1"; havana_transcript "OTTMUST00000159550.1";
chr12	HAVANA	stop_codon	80215096	80215098	0	-	0	gene_id "ENSMUSG00000015143.16"; transcript_id "ENSMUST00000167327.2"; gene_type "protein_coding"; gene_name "Actn1"; transcript_type "protein_coding"; transcript_name "Actn1-202"; exon_number 21; exon_id "ENSMUSE00000876199.2"; level 2; protein_id "ENSMUSP00000127176.2"; transcript_support_level "1"; mgi_id "MGI:2137706"; tag "basic"; tag "CCDS"; ccdsid "CCDS83972.1"; havana_gene "OTTMUSG00000065501.1"; havana_transcript "OTTMUST00000159552.1";
chr12	HAVANA	UTR	80215096	80215098	0	-	.	gene_id "ENSMUSG00000015143.16"; transcript_id "ENSMUST00000167327.2"; gene_type "protein_coding"; gene_name "Actn1"; transcript_type "protein_coding"; transcript_name "Actn1-202"; exon_number 21; exon_id "ENSMUSE00000876199.2"; level 2; protein_id "ENSMUSP00000127176.2"; transcript_support_level "1"; mgi_id "MGI:2137706"; tag "basic"; tag "CCDS"; ccdsid "CCDS83972.1"; havana_gene "OTTMUSG00000065501.1"; havana_transcript "OTTMUST00000159552.1";
chr12	HAVANA	exon	80215096	80215254	0	-	.	gene_id "ENSMUSG00000015143.16"; transcript_id "ENSMUST00000167327.2"; gene_type "protein_coding"; gene_name "Actn1"; transcript_type "protein_coding"; transcript_name "Actn1-202"; exon_number 21; exon_id "ENSMUSE00000876199.2"; level 2; protein_id "ENSMUSP00000127176.2"; transcript_support_level "1"; mgi_id "MGI:2137706"; tag "basic"; tag "CCDS"; ccdsid "CCDS83972.1"; havana_gene "OTTMUSG00000065501.1"; havana_transcript "OTTMUST00000159552.1";
chr12	ENSEMBL_gcm37	exon	80215096	80215254	1.75729656031875	-	.	gene_id "ENSMUSG00000015143.16"; transcript_id "ENSMUSG00000015143.16_tx_4"; exon_id "chr12_80215096_80215254_-"; exonnum "22"; txlen "2766";
chr12	HAVANA	transcript	80215096	80306865	0	-	.	gene_id "ENSMUSG00000015143.16"; transcript_id "ENSMUST00000167327.2"; gene_type "protein_coding"; gene_name "Actn1"; transcript_type "protein_coding"; transcript_name "Actn1-202"; level 2; protein_id "ENSMUSP00000127176.2"; transcript_support_level "1"; mgi_id "MGI:2137706"; tag "basic"; tag "CCDS"; ccdsid "CCDS83972.1"; havana_gene "OTTMUSG00000065501.1"; havana_transcript "OTTMUST00000159552.1";
chr12	HAVANA	CDS	80215099	80215254	0	-	0	gene_id "ENSMUSG00000015143.16"; transcript_id "ENSMUST00000021554.16"; gene_type "protein_coding"; gene_name "Actn1"; transcript_type "protein_coding"; transcript_name "Actn1-201"; exon_number 21; exon_id "ENSMUSE00000335764.9"; level 2; protein_id "ENSMUSP00000021554.9"; transcript_support_level "1"; mgi_id "MGI:2137706"; tag "basic"; tag "Ensembl_canonical"; tag "GENCODE_Primary"; tag "appris_principal_1"; tag "CCDS"; ccdsid "CCDS26011.1"; havana_gene "OTTMUSG00000065501.1"; havana_transcript "OTTMUST00000159550.1";
chr12	HAVANA	CDS	80215099	80215254	0	-	0	gene_id "ENSMUSG00000015143.16"; transcript_id "ENSMUST00000167327.2"; gene_type "protein_coding"; gene_name "Actn1"; transcript_type "protein_coding"; transcript_name "Actn1-202"; exon_number 21; exon_id "ENSMUSE00000876199.2"; level 2; protein_id "ENSMUSP00000127176.2"; transcript_support_level "1"; mgi_id "MGI:2137706"; tag "basic"; tag "CCDS"; ccdsid "CCDS83972.1"; havana_gene "OTTMUSG00000065501.1"; havana_transcript "OTTMUST00000159552.1";
chr12	HAVANA	exon	80215139	80215254	0	-	.	gene_id "ENSMUSG00000015143.16"; transcript_id "ENSMUST00000219382.2"; gene_type "protein_coding"; gene_name "Actn1"; transcript_type "retained_intron"; transcript_name "Actn1-205"; exon_number 2; exon_id "ENSMUSE00001410092.2"; level 2; transcript_support_level "1"; mgi_id "MGI:2137706"; havana_gene "OTTMUSG00000065501.1"; havana_transcript "OTTMUST00000159553.1";
chr12	HAVANA	transcript	80215139	80216925	0	-	.	gene_id "ENSMUSG00000015143.16"; transcript_id "ENSMUST00000219382.2"; gene_type "protein_coding"; gene_name "Actn1"; transcript_type "retained_intron"; transcript_name "Actn1-205"; level 2; transcript_support_level "1"; mgi_id "MGI:2137706"; havana_gene "OTTMUSG00000065501.1"; havana_transcript "OTTMUST00000159553.1";
chr12	HAVANA	exon	80215632	80215790	0	-	.	gene_id "ENSMUSG00000015143.16"; transcript_id "ENSMUST00000021554.16"; gene_type "protein_coding"; gene_name "Actn1"; transcript_type "protein_coding"; transcript_name "Actn1-201"; exon_number 20; exon_id "ENSMUSE00000114871.2"; level 2; protein_id "ENSMUSP00000021554.9"; transcript_support_level "1"; mgi_id "MGI:2137706"; tag "basic"; tag "Ensembl_canonical"; tag "GENCODE_Primary"; tag "appris_principal_1"; tag "CCDS"; ccdsid "CCDS26011.1"; havana_gene "OTTMUSG00000065501.1"; havana_transcript "OTTMUST00000159550.1";
chr12	HAVANA	CDS	80215632	80215790	0	-	0	gene_id "ENSMUSG00000015143.16"; transcript_id "ENSMUST00000021554.16"; gene_type "protein_coding"; gene_name "Actn1"; transcript_type "protein_coding"; transcript_name "Actn1-201"; exon_number 20; exon_id "ENSMUSE00000114871.2"; level 2; protein_id "ENSMUSP00000021554.9"; transcript_support_level "1"; mgi_id "MGI:2137706"; tag "basic"; tag "Ensembl_canonical"; tag "GENCODE_Primary"; tag "appris_principal_1"; tag "CCDS"; ccdsid "CCDS26011.1"; havana_gene "OTTMUSG00000065501.1"; havana_transcript "OTTMUST00000159550.1";
chr12	HAVANA	exon	80215632	80215790	0	-	.	gene_id "ENSMUSG00000015143.16"; transcript_id "ENSMUST00000219634.2"; gene_type "protein_coding"; gene_name "Actn1"; transcript_type "retained_intron"; transcript_name "Actn1-206"; exon_number 3; exon_id "ENSMUSE00001405850.2"; level 2; transcript_support_level "1"; mgi_id "MGI:2137706"; havana_gene "OTTMUSG00000065501.1"; havana_transcript "OTTMUST00000159551.1";
chr12	HAVANA	exon	80215632	80215790	0	-	.	gene_id "ENSMUSG00000015143.16"; transcript_id "ENSMUST00000167327.2"; gene_type "protein_coding"; gene_name "Actn1"; transcript_type "protein_coding"; transcript_name "Actn1-202"; exon_number 20; exon_id "ENSMUSE00000114871.2"; level 2; protein_id "ENSMUSP00000127176.2"; transcript_support_level "1"; mgi_id "MGI:2137706"; tag "basic"; tag "CCDS"; ccdsid "CCDS83972.1"; havana_gene "OTTMUSG00000065501.1"; havana_transcript "OTTMUST00000159552.1";
chr12	HAVANA	CDS	80215632	80215790	0	-	0	gene_id "ENSMUSG00000015143.16"; transcript_id "ENSMUST00000167327.2"; gene_type "protein_coding"; gene_name "Actn1"; transcript_type "protein_coding"; transcript_name "Actn1-202"; exon_number 20; exon_id "ENSMUSE00000114871.2"; level 2; protein_id "ENSMUSP00000127176.2"; transcript_support_level "1"; mgi_id "MGI:2137706"; tag "basic"; tag "CCDS"; ccdsid "CCDS83972.1"; havana_gene "OTTMUSG00000065501.1"; havana_transcript "OTTMUST00000159552.1";
chr12	ENSEMBL_gcm37	exon	80215632	80215790	1.75729656031875	-	.	gene_id "ENSMUSG00000015143.16"; transcript_id "ENSMUSG00000015143.16_tx_4"; exon_id "chr12_80215632_80215790_-"; exonnum "21"; txlen "2766";
chr12	HAVANA	exon	80215632	80216925	0	-	.	gene_id "ENSMUSG00000015143.16"; transcript_id "ENSMUST00000219382.2"; gene_type "protein_coding"; gene_name "Actn1"; transcript_type "retained_intron"; transcript_name "Actn1-205"; exon_number 1; exon_id "ENSMUSE00001407778.2"; level 2; transcript_support_level "1"; mgi_id "MGI:2137706"; havana_gene "OTTMUSG00000065501.1"; havana_transcript "OTTMUST00000159553.1";
chr12	HAVANA	exon	80216957	80217022	0	-	.	gene_id "ENSMUSG00000015143.16"; transcript_id "ENSMUST00000167327.2"; gene_type "protein_coding"; gene_name "Actn1"; transcript_type "protein_coding"; transcript_name "Actn1-202"; exon_number 19; exon_id "ENSMUSE00000897616.2"; level 2; protein_id "ENSMUSP00000127176.2"; transcript_support_level "1"; mgi_id "MGI:2137706"; tag "basic"; tag "CCDS"; ccdsid "CCDS83972.1"; havana_gene "OTTMUSG00000065501.1"; havana_transcript "OTTMUST00000159552.1";
chr12	HAVANA	CDS	80216957	80217022	0	-	0	gene_id "ENSMUSG00000015143.16"; transcript_id "ENSMUST00000167327.2"; gene_type "protein_coding"; gene_name "Actn1"; transcript_type "protein_coding"; transcript_name "Actn1-202"; exon_number 19; exon_id "ENSMUSE00000897616.2"; level 2; protein_id "ENSMUSP00000127176.2"; transcript_support_level "1"; mgi_id "MGI:2137706"; tag "basic"; tag "CCDS"; ccdsid "CCDS83972.1"; havana_gene "OTTMUSG00000065501.1"; havana_transcript "OTTMUST00000159552.1";
chr12	ENSEMBL_gcm37	exon	80216957	80217022	1.75729656031875	-	.	gene_id "ENSMUSG00000015143.16"; transcript_id "ENSMUSG00000015143.16_tx_4"; exon_id "chr12_80216957_80217022_-"; exonnum "20"; txlen "2766";
chr12	HAVANA	exon	80217460	80217540	0	-	.	gene_id "ENSMUSG00000015143.16"; transcript_id "ENSMUST00000021554.16"; gene_type "protein_coding"; gene_name "Actn1"; transcript_type "protein_coding"; transcript_name "Actn1-201"; exon_number 19; exon_id "ENSMUSE00000114855.2"; level 2; protein_id "ENSMUSP00000021554.9"; transcript_support_level "1"; mgi_id "MGI:2137706"; tag "basic"; tag "Ensembl_canonical"; tag "GENCODE_Primary"; tag "appris_principal_1"; tag "CCDS"; ccdsid "CCDS26011.1"; havana_gene "OTTMUSG00000065501.1"; havana_transcript "OTTMUST00000159550.1";
chr12	HAVANA	CDS	80217460	80217540	0	-	0	gene_id "ENSMUSG00000015143.16"; transcript_id "ENSMUST00000021554.16"; gene_type "protein_coding"; gene_name "Actn1"; transcript_type "protein_coding"; transcript_name "Actn1-201"; exon_number 19; exon_id "ENSMUSE00000114855.2"; level 2; protein_id "ENSMUSP00000021554.9"; transcript_support_level "1"; mgi_id "MGI:2137706"; tag "basic"; tag "Ensembl_canonical"; tag "GENCODE_Primary"; tag "appris_principal_1"; tag "CCDS"; ccdsid "CCDS26011.1"; havana_gene "OTTMUSG00000065501.1"; havana_transcript "OTTMUST00000159550.1";
chr12	HAVANA	exon	80217460	80217540	0	-	.	gene_id "ENSMUSG00000015143.16"; transcript_id "ENSMUST00000219634.2"; gene_type "protein_coding"; gene_name "Actn1"; transcript_type "retained_intron"; transcript_name "Actn1-206"; exon_number 2; exon_id "ENSMUSE00001411208.2"; level 2; transcript_support_level "1"; mgi_id "MGI:2137706"; havana_gene "OTTMUSG00000065501.1"; havana_transcript "OTTMUST00000159551.1";
chr12	ENSEMBL_gcm37	exon	80217460	80217540	1.75729656031875	-	.	gene_id "ENSMUSG00000015143.16"; transcript_id "ENSMUSG00000015143.16_tx_4"; exon_id "chr12_80217460_80217540_-"; exonnum "19"; txlen "2766";
chr12	HAVANA	exon	80218503	80218649	0	-	.	gene_id "ENSMUSG00000015143.16"; transcript_id "ENSMUST00000021554.16"; gene_type "protein_coding"; gene_name "Actn1"; transcript_type "protein_coding"; transcript_name "Actn1-201"; exon_number 18; exon_id "ENSMUSE00000531138.2"; level 2; protein_id "ENSMUSP00000021554.9"; transcript_support_level "1"; mgi_id "MGI:2137706"; tag "basic"; tag "Ensembl_canonical"; tag "GENCODE_Primary"; tag "appris_principal_1"; tag "CCDS"; ccdsid "CCDS26011.1"; havana_gene "OTTMUSG00000065501.1"; havana_transcript "OTTMUST00000159550.1";
chr12	HAVANA	CDS	80218503	80218649	0	-	0	gene_id "ENSMUSG00000015143.16"; transcript_id "ENSMUST00000021554.16"; gene_type "protein_coding"; gene_name "Actn1"; transcript_type "protein_coding"; transcript_name "Actn1-201"; exon_number 18; exon_id "ENSMUSE00000531138.2"; level 2; protein_id "ENSMUSP00000021554.9"; transcript_support_level "1"; mgi_id "MGI:2137706"; tag "basic"; tag "Ensembl_canonical"; tag "GENCODE_Primary"; tag "appris_principal_1"; tag "CCDS"; ccdsid "CCDS26011.1"; havana_gene "OTTMUSG00000065501.1"; havana_transcript "OTTMUST00000159550.1";
chr12	HAVANA	exon	80218503	80218649	0	-	.	gene_id "ENSMUSG00000015143.16"; transcript_id "ENSMUST00000167327.2"; gene_type "protein_coding"; gene_name "Actn1"; transcript_type "protein_coding"; transcript_name "Actn1-202"; exon_number 18; exon_id "ENSMUSE00000531138.2"; level 2; protein_id "ENSMUSP00000127176.2"; transcript_support_level "1"; mgi_id "MGI:2137706"; tag "basic"; tag "CCDS"; ccdsid "CCDS83972.1"; havana_gene "OTTMUSG00000065501.1"; havana_transcript "OTTMUST00000159552.1";
chr12	HAVANA	CDS	80218503	80218649	0	-	0	gene_id "ENSMUSG00000015143.16"; transcript_id "ENSMUST00000167327.2"; gene_type "protein_coding"; gene_name "Actn1"; transcript_type "protein_coding"; transcript_name "Actn1-202"; exon_number 18; exon_id "ENSMUSE00000531138.2"; level 2; protein_id "ENSMUSP00000127176.2"; transcript_support_level "1"; mgi_id "MGI:2137706"; tag "basic"; tag "CCDS"; ccdsid "CCDS83972.1"; havana_gene "OTTMUSG00000065501.1"; havana_transcript "OTTMUST00000159552.1";
chr12	ENSEMBL_gcm37	exon	80218503	80218649	1.75729656031875	-	.	gene_id "ENSMUSG00000015143.16"; transcript_id "ENSMUSG00000015143.16_tx_4"; exon_id "chr12_80218503_80218649_-"; exonnum "18"; txlen "2766";
chr12	HAVANA	exon	80218503	80218918	0	-	.	gene_id "ENSMUSG00000015143.16"; transcript_id "ENSMUST00000219634.2"; gene_type "protein_coding"; gene_name "Actn1"; transcript_type "retained_intron"; transcript_name "Actn1-206"; exon_number 1; exon_id "ENSMUSE00001411789.2"; level 2; transcript_support_level "1"; mgi_id "MGI:2137706"; havana_gene "OTTMUSG00000065501.1"; havana_transcript "OTTMUST00000159551.1";
chr12	HAVANA	exon	80219737	80219916	0	-	.	gene_id "ENSMUSG00000015143.16"; transcript_id "ENSMUST00000021554.16"; gene_type "protein_coding"; gene_name "Actn1"; transcript_type "protein_coding"; transcript_name "Actn1-201"; exon_number 17; exon_id "ENSMUSE00000531140.2"; level 2; protein_id "ENSMUSP00000021554.9"; transcript_support_level "1"; mgi_id "MGI:2137706"; tag "basic"; tag "Ensembl_canonical"; tag "GENCODE_Primary"; tag "appris_principal_1"; tag "CCDS"; ccdsid "CCDS26011.1"; havana_gene "OTTMUSG00000065501.1"; havana_transcript "OTTMUST00000159550.1";
chr12	HAVANA	CDS	80219737	80219916	0	-	0	gene_id "ENSMUSG00000015143.16"; transcript_id "ENSMUST00000021554.16"; gene_type "protein_coding"; gene_name "Actn1"; transcript_type "protein_coding"; transcript_name "Actn1-201"; exon_number 17; exon_id "ENSMUSE00000531140.2"; level 2; protein_id "ENSMUSP00000021554.9"; transcript_support_level "1"; mgi_id "MGI:2137706"; tag "basic"; tag "Ensembl_canonical"; tag "GENCODE_Primary"; tag "appris_principal_1"; tag "CCDS"; ccdsid "CCDS26011.1"; havana_gene "OTTMUSG00000065501.1"; havana_transcript "OTTMUST00000159550.1";
chr12	HAVANA	exon	80219737	80219916	0	-	.	gene_id "ENSMUSG00000015143.16"; transcript_id "ENSMUST00000167327.2"; gene_type "protein_coding"; gene_name "Actn1"; transcript_type "protein_coding"; transcript_name "Actn1-202"; exon_number 17; exon_id "ENSMUSE00000531140.2"; level 2; protein_id "ENSMUSP00000127176.2"; transcript_support_level "1"; mgi_id "MGI:2137706"; tag "basic"; tag "CCDS"; ccdsid "CCDS83972.1"; havana_gene "OTTMUSG00000065501.1"; havana_transcript "OTTMUST00000159552.1";
chr12	HAVANA	CDS	80219737	80219916	0	-	0	gene_id "ENSMUSG00000015143.16"; transcript_id "ENSMUST00000167327.2"; gene_type "protein_coding"; gene_name "Actn1"; transcript_type "protein_coding"; transcript_name "Actn1-202"; exon_number 17; exon_id "ENSMUSE00000531140.2"; level 2; protein_id "ENSMUSP00000127176.2"; transcript_support_level "1"; mgi_id "MGI:2137706"; tag "basic"; tag "CCDS"; ccdsid "CCDS83972.1"; havana_gene "OTTMUSG00000065501.1"; havana_transcript "OTTMUST00000159552.1";
chr12	ENSEMBL_gcm37	exon	80219737	80219916	1.75729656031875	-	.	gene_id "ENSMUSG00000015143.16"; transcript_id "ENSMUSG00000015143.16_tx_4"; exon_id "chr12_80219737_80219916_-"; exonnum "17"; txlen "2766";
chr12	HAVANA	exon	80220854	80220988	0	-	.	gene_id "ENSMUSG00000015143.16"; transcript_id "ENSMUST00000021554.16"; gene_type "protein_coding"; gene_name "Actn1"; transcript_type "protein_coding"; transcript_name "Actn1-201"; exon_number 16; exon_id "ENSMUSE00000531142.2"; level 2; protein_id "ENSMUSP00000021554.9"; transcript_support_level "1"; mgi_id "MGI:2137706"; tag "basic"; tag "Ensembl_canonical"; tag "GENCODE_Primary"; tag "appris_principal_1"; tag "CCDS"; ccdsid "CCDS26011.1"; havana_gene "OTTMUSG00000065501.1"; havana_transcript "OTTMUST00000159550.1";
chr12	HAVANA	CDS	80220854	80220988	0	-	0	gene_id "ENSMUSG00000015143.16"; transcript_id "ENSMUST00000021554.16"; gene_type "protein_coding"; gene_name "Actn1"; transcript_type "protein_coding"; transcript_name "Actn1-201"; exon_number 16; exon_id "ENSMUSE00000531142.2"; level 2; protein_id "ENSMUSP00000021554.9"; transcript_support_level "1"; mgi_id "MGI:2137706"; tag "basic"; tag "Ensembl_canonical"; tag "GENCODE_Primary"; tag "appris_principal_1"; tag "CCDS"; ccdsid "CCDS26011.1"; havana_gene "OTTMUSG00000065501.1"; havana_transcript "OTTMUST00000159550.1";
chr12	HAVANA	exon	80220854	80220988	0	-	.	gene_id "ENSMUSG00000015143.16"; transcript_id "ENSMUST00000167327.2"; gene_type "protein_coding"; gene_name "Actn1"; transcript_type "protein_coding"; transcript_name "Actn1-202"; exon_number 16; exon_id "ENSMUSE00000531142.2"; level 2; protein_id "ENSMUSP00000127176.2"; transcript_support_level "1"; mgi_id "MGI:2137706"; tag "basic"; tag "CCDS"; ccdsid "CCDS83972.1"; havana_gene "OTTMUSG00000065501.1"; havana_transcript "OTTMUST00000159552.1";
chr12	HAVANA	CDS	80220854	80220988	0	-	0	gene_id "ENSMUSG00000015143.16"; transcript_id "ENSMUST00000167327.2"; gene_type "protein_coding"; gene_name "Actn1"; transcript_type "protein_coding"; transcript_name "Actn1-202"; exon_number 16; exon_id "ENSMUSE00000531142.2"; level 2; protein_id "ENSMUSP00000127176.2"; transcript_support_level "1"; mgi_id "MGI:2137706"; tag "basic"; tag "CCDS"; ccdsid "CCDS83972.1"; havana_gene "OTTMUSG00000065501.1"; havana_transcript "OTTMUST00000159552.1";
chr12	ENSEMBL_gcm37	exon	80220854	80220988	1.75729656031875	-	.	gene_id "ENSMUSG00000015143.16"; transcript_id "ENSMUSG00000015143.16_tx_4"; exon_id "chr12_80220854_80220988_-"; exonnum "16"; txlen "2766";
chr12	HAVANA	exon	80221234	80221416	0	-	.	gene_id "ENSMUSG00000015143.16"; transcript_id "ENSMUST00000021554.16"; gene_type "protein_coding"; gene_name "Actn1"; transcript_type "protein_coding"; transcript_name "Actn1-201"; exon_number 15; exon_id "ENSMUSE00000279584.2"; level 2; protein_id "ENSMUSP00000021554.9"; transcript_support_level "1"; mgi_id "MGI:2137706"; tag "basic"; tag "Ensembl_canonical"; tag "GENCODE_Primary"; tag "appris_principal_1"; tag "CCDS"; ccdsid "CCDS26011.1"; havana_gene "OTTMUSG00000065501.1"; havana_transcript "OTTMUST00000159550.1";
chr12	HAVANA	CDS	80221234	80221416	0	-	0	gene_id "ENSMUSG00000015143.16"; transcript_id "ENSMUST00000021554.16"; gene_type "protein_coding"; gene_name "Actn1"; transcript_type "protein_coding"; transcript_name "Actn1-201"; exon_number 15; exon_id "ENSMUSE00000279584.2"; level 2; protein_id "ENSMUSP00000021554.9"; transcript_support_level "1"; mgi_id "MGI:2137706"; tag "basic"; tag "Ensembl_canonical"; tag "GENCODE_Primary"; tag "appris_principal_1"; tag "CCDS"; ccdsid "CCDS26011.1"; havana_gene "OTTMUSG00000065501.1"; havana_transcript "OTTMUST00000159550.1";
chr12	HAVANA	exon	80221234	80221416	0	-	.	gene_id "ENSMUSG00000015143.16"; transcript_id "ENSMUST00000167327.2"; gene_type "protein_coding"; gene_name "Actn1"; transcript_type "protein_coding"; transcript_name "Actn1-202"; exon_number 15; exon_id "ENSMUSE00000279584.2"; level 2; protein_id "ENSMUSP00000127176.2"; transcript_support_level "1"; mgi_id "MGI:2137706"; tag "basic"; tag "CCDS"; ccdsid "CCDS83972.1"; havana_gene "OTTMUSG00000065501.1"; havana_transcript "OTTMUST00000159552.1";
chr12	HAVANA	CDS	80221234	80221416	0	-	0	gene_id "ENSMUSG00000015143.16"; transcript_id "ENSMUST00000167327.2"; gene_type "protein_coding"; gene_name "Actn1"; transcript_type "protein_coding"; transcript_name "Actn1-202"; exon_number 15; exon_id "ENSMUSE00000279584.2"; level 2; protein_id "ENSMUSP00000127176.2"; transcript_support_level "1"; mgi_id "MGI:2137706"; tag "basic"; tag "CCDS"; ccdsid "CCDS83972.1"; havana_gene "OTTMUSG00000065501.1"; havana_transcript "OTTMUST00000159552.1";
chr12	ENSEMBL_gcm37	exon	80221234	80221416	1.75729656031875	-	.	gene_id "ENSMUSG00000015143.16"; transcript_id "ENSMUSG00000015143.16_tx_4"; exon_id "chr12_80221234_80221416_-"; exonnum "15"; txlen "2766";
chr12	HAVANA	exon	80222930	80223070	0	-	.	gene_id "ENSMUSG00000015143.16"; transcript_id "ENSMUST00000021554.16"; gene_type "protein_coding"; gene_name "Actn1"; transcript_type "protein_coding"; transcript_name "Actn1-201"; exon_number 14; exon_id "ENSMUSE00000114858.2"; level 2; protein_id "ENSMUSP00000021554.9"; transcript_support_level "1"; mgi_id "MGI:2137706"; tag "basic"; tag "Ensembl_canonical"; tag "GENCODE_Primary"; tag "appris_principal_1"; tag "CCDS"; ccdsid "CCDS26011.1"; havana_gene "OTTMUSG00000065501.1"; havana_transcript "OTTMUST00000159550.1";
chr12	HAVANA	CDS	80222930	80223070	0	-	0	gene_id "ENSMUSG00000015143.16"; transcript_id "ENSMUST00000021554.16"; gene_type "protein_coding"; gene_name "Actn1"; transcript_type "protein_coding"; transcript_name "Actn1-201"; exon_number 14; exon_id "ENSMUSE00000114858.2"; level 2; protein_id "ENSMUSP00000021554.9"; transcript_support_level "1"; mgi_id "MGI:2137706"; tag "basic"; tag "Ensembl_canonical"; tag "GENCODE_Primary"; tag "appris_principal_1"; tag "CCDS"; ccdsid "CCDS26011.1"; havana_gene "OTTMUSG00000065501.1"; havana_transcript "OTTMUST00000159550.1";
chr12	HAVANA	exon	80222930	80223070	0	-	.	gene_id "ENSMUSG00000015143.16"; transcript_id "ENSMUST00000167327.2"; gene_type "protein_coding"; gene_name "Actn1"; transcript_type "protein_coding"; transcript_name "Actn1-202"; exon_number 14; exon_id "ENSMUSE00000114858.2"; level 2; protein_id "ENSMUSP00000127176.2"; transcript_support_level "1"; mgi_id "MGI:2137706"; tag "basic"; tag "CCDS"; ccdsid "CCDS83972.1"; havana_gene "OTTMUSG00000065501.1"; havana_transcript "OTTMUST00000159552.1";
chr12	HAVANA	CDS	80222930	80223070	0	-	0	gene_id "ENSMUSG00000015143.16"; transcript_id "ENSMUST00000167327.2"; gene_type "protein_coding"; gene_name "Actn1"; transcript_type "protein_coding"; transcript_name "Actn1-202"; exon_number 14; exon_id "ENSMUSE00000114858.2"; level 2; protein_id "ENSMUSP00000127176.2"; transcript_support_level "1"; mgi_id "MGI:2137706"; tag "basic"; tag "CCDS"; ccdsid "CCDS83972.1"; havana_gene "OTTMUSG00000065501.1"; havana_transcript "OTTMUST00000159552.1";
chr12	ENSEMBL_gcm37	exon	80222930	80223070	1.75729656031875	-	.	gene_id "ENSMUSG00000015143.16"; transcript_id "ENSMUSG00000015143.16_tx_4"; exon_id "chr12_80222930_80223070_-"; exonnum "14"; txlen "2766";
chr12	HAVANA	exon	80223962	80224070	0	-	.	gene_id "ENSMUSG00000015143.16"; transcript_id "ENSMUST00000021554.16"; gene_type "protein_coding"; gene_name "Actn1"; transcript_type "protein_coding"; transcript_name "Actn1-201"; exon_number 13; exon_id "ENSMUSE00000421318.2"; level 2; protein_id "ENSMUSP00000021554.9"; transcript_support_level "1"; mgi_id "MGI:2137706"; tag "basic"; tag "Ensembl_canonical"; tag "GENCODE_Primary"; tag "appris_principal_1"; tag "CCDS"; ccdsid "CCDS26011.1"; havana_gene "OTTMUSG00000065501.1"; havana_transcript "OTTMUST00000159550.1";
chr12	HAVANA	CDS	80223962	80224070	0	-	1	gene_id "ENSMUSG00000015143.16"; transcript_id "ENSMUST00000021554.16"; gene_type "protein_coding"; gene_name "Actn1"; transcript_type "protein_coding"; transcript_name "Actn1-201"; exon_number 13; exon_id "ENSMUSE00000421318.2"; level 2; protein_id "ENSMUSP00000021554.9"; transcript_support_level "1"; mgi_id "MGI:2137706"; tag "basic"; tag "Ensembl_canonical"; tag "GENCODE_Primary"; tag "appris_principal_1"; tag "CCDS"; ccdsid "CCDS26011.1"; havana_gene "OTTMUSG00000065501.1"; havana_transcript "OTTMUST00000159550.1";
chr12	HAVANA	exon	80223962	80224070	0	-	.	gene_id "ENSMUSG00000015143.16"; transcript_id "ENSMUST00000167327.2"; gene_type "protein_coding"; gene_name "Actn1"; transcript_type "protein_coding"; transcript_name "Actn1-202"; exon_number 13; exon_id "ENSMUSE00000421318.2"; level 2; protein_id "ENSMUSP00000127176.2"; transcript_support_level "1"; mgi_id "MGI:2137706"; tag "basic"; tag "CCDS"; ccdsid "CCDS83972.1"; havana_gene "OTTMUSG00000065501.1"; havana_transcript "OTTMUST00000159552.1";
chr12	HAVANA	CDS	80223962	80224070	0	-	1	gene_id "ENSMUSG00000015143.16"; transcript_id "ENSMUST00000167327.2"; gene_type "protein_coding"; gene_name "Actn1"; transcript_type "protein_coding"; transcript_name "Actn1-202"; exon_number 13; exon_id "ENSMUSE00000421318.2"; level 2; protein_id "ENSMUSP00000127176.2"; transcript_support_level "1"; mgi_id "MGI:2137706"; tag "basic"; tag "CCDS"; ccdsid "CCDS83972.1"; havana_gene "OTTMUSG00000065501.1"; havana_transcript "OTTMUST00000159552.1";
chr12	ENSEMBL_gcm37	exon	80223962	80224070	1.75729656031875	-	.	gene_id "ENSMUSG00000015143.16"; transcript_id "ENSMUSG00000015143.16_tx_4"; exon_id "chr12_80223962_80224070_-"; exonnum "13"; txlen "2766";
chr12	HAVANA	exon	80225076	80225226	0	-	.	gene_id "ENSMUSG00000015143.16"; transcript_id "ENSMUST00000021554.16"; gene_type "protein_coding"; gene_name "Actn1"; transcript_type "protein_coding"; transcript_name "Actn1-201"; exon_number 12; exon_id "ENSMUSE00000531145.2"; level 2; protein_id "ENSMUSP00000021554.9"; transcript_support_level "1"; mgi_id "MGI:2137706"; tag "basic"; tag "Ensembl_canonical"; tag "GENCODE_Primary"; tag "appris_principal_1"; tag "CCDS"; ccdsid "CCDS26011.1"; havana_gene "OTTMUSG00000065501.1"; havana_transcript "OTTMUST00000159550.1";
chr12	HAVANA	CDS	80225076	80225226	0	-	2	gene_id "ENSMUSG00000015143.16"; transcript_id "ENSMUST00000021554.16"; gene_type "protein_coding"; gene_name "Actn1"; transcript_type "protein_coding"; transcript_name "Actn1-201"; exon_number 12; exon_id "ENSMUSE00000531145.2"; level 2; protein_id "ENSMUSP00000021554.9"; transcript_support_level "1"; mgi_id "MGI:2137706"; tag "basic"; tag "Ensembl_canonical"; tag "GENCODE_Primary"; tag "appris_principal_1"; tag "CCDS"; ccdsid "CCDS26011.1"; havana_gene "OTTMUSG00000065501.1"; havana_transcript "OTTMUST00000159550.1";
chr12	HAVANA	exon	80225076	80225226	0	-	.	gene_id "ENSMUSG00000015143.16"; transcript_id "ENSMUST00000167327.2"; gene_type "protein_coding"; gene_name "Actn1"; transcript_type "protein_coding"; transcript_name "Actn1-202"; exon_number 12; exon_id "ENSMUSE00000531145.2"; level 2; protein_id "ENSMUSP00000127176.2"; transcript_support_level "1"; mgi_id "MGI:2137706"; tag "basic"; tag "CCDS"; ccdsid "CCDS83972.1"; havana_gene "OTTMUSG00000065501.1"; havana_transcript "OTTMUST00000159552.1";
chr12	HAVANA	CDS	80225076	80225226	0	-	2	gene_id "ENSMUSG00000015143.16"; transcript_id "ENSMUST00000167327.2"; gene_type "protein_coding"; gene_name "Actn1"; transcript_type "protein_coding"; transcript_name "Actn1-202"; exon_number 12; exon_id "ENSMUSE00000531145.2"; level 2; protein_id "ENSMUSP00000127176.2"; transcript_support_level "1"; mgi_id "MGI:2137706"; tag "basic"; tag "CCDS"; ccdsid "CCDS83972.1"; havana_gene "OTTMUSG00000065501.1"; havana_transcript "OTTMUST00000159552.1";
chr12	ENSEMBL_gcm37	exon	80225076	80225226	1.75729656031875	-	.	gene_id "ENSMUSG00000015143.16"; transcript_id "ENSMUSG00000015143.16_tx_4"; exon_id "chr12_80225076_80225226_-"; exonnum "12"; txlen "2766";
chr12	HAVANA	exon	80228135	80228282	0	-	.	gene_id "ENSMUSG00000015143.16"; transcript_id "ENSMUST00000021554.16"; gene_type "protein_coding"; gene_name "Actn1"; transcript_type "protein_coding"; transcript_name "Actn1-201"; exon_number 11; exon_id "ENSMUSE00000531146.2"; level 2; protein_id "ENSMUSP00000021554.9"; transcript_support_level "1"; mgi_id "MGI:2137706"; tag "basic"; tag "Ensembl_canonical"; tag "GENCODE_Primary"; tag "appris_principal_1"; tag "CCDS"; ccdsid "CCDS26011.1"; havana_gene "OTTMUSG00000065501.1"; havana_transcript "OTTMUST00000159550.1";
chr12	HAVANA	CDS	80228135	80228282	0	-	0	gene_id "ENSMUSG00000015143.16"; transcript_id "ENSMUST00000021554.16"; gene_type "protein_coding"; gene_name "Actn1"; transcript_type "protein_coding"; transcript_name "Actn1-201"; exon_number 11; exon_id "ENSMUSE00000531146.2"; level 2; protein_id "ENSMUSP00000021554.9"; transcript_support_level "1"; mgi_id "MGI:2137706"; tag "basic"; tag "Ensembl_canonical"; tag "GENCODE_Primary"; tag "appris_principal_1"; tag "CCDS"; ccdsid "CCDS26011.1"; havana_gene "OTTMUSG00000065501.1"; havana_transcript "OTTMUST00000159550.1";
chr12	HAVANA	exon	80228135	80228282	0	-	.	gene_id "ENSMUSG00000015143.16"; transcript_id "ENSMUST00000167327.2"; gene_type "protein_coding"; gene_name "Actn1"; transcript_type "protein_coding"; transcript_name "Actn1-202"; exon_number 11; exon_id "ENSMUSE00000531146.2"; level 2; protein_id "ENSMUSP00000127176.2"; transcript_support_level "1"; mgi_id "MGI:2137706"; tag "basic"; tag "CCDS"; ccdsid "CCDS83972.1"; havana_gene "OTTMUSG00000065501.1"; havana_transcript "OTTMUST00000159552.1";
chr12	HAVANA	CDS	80228135	80228282	0	-	0	gene_id "ENSMUSG00000015143.16"; transcript_id "ENSMUST00000167327.2"; gene_type "protein_coding"; gene_name "Actn1"; transcript_type "protein_coding"; transcript_name "Actn1-202"; exon_number 11; exon_id "ENSMUSE00000531146.2"; level 2; protein_id "ENSMUSP00000127176.2"; transcript_support_level "1"; mgi_id "MGI:2137706"; tag "basic"; tag "CCDS"; ccdsid "CCDS83972.1"; havana_gene "OTTMUSG00000065501.1"; havana_transcript "OTTMUST00000159552.1";
chr12	ENSEMBL_gcm37	exon	80228135	80228282	1.75729656031875	-	.	gene_id "ENSMUSG00000015143.16"; transcript_id "ENSMUSG00000015143.16_tx_4"; exon_id "chr12_80228135_80228282_-"; exonnum "11"; txlen "2766";
chr12	HAVANA	exon	80229991	80230397	0	-	.	gene_id "ENSMUSG00000015143.16"; transcript_id "ENSMUST00000217984.2"; gene_type "protein_coding"; gene_name "Actn1"; transcript_type "retained_intron"; transcript_name "Actn1-203"; exon_number 2; exon_id "ENSMUSE00001408832.2"; level 2; transcript_support_level "3"; mgi_id "MGI:2137706"; havana_gene "OTTMUSG00000065501.1"; havana_transcript "OTTMUST00000159554.1";
chr12	HAVANA	transcript	80229991	80231622	0	-	.	gene_id "ENSMUSG00000015143.16"; transcript_id "ENSMUST00000217984.2"; gene_type "protein_coding"; gene_name "Actn1"; transcript_type "retained_intron"; transcript_name "Actn1-203"; level 2; transcript_support_level "3"; mgi_id "MGI:2137706"; havana_gene "OTTMUSG00000065501.1"; havana_transcript "OTTMUST00000159554.1";
chr12	HAVANA	exon	80230167	80230397	0	-	.	gene_id "ENSMUSG00000015143.16"; transcript_id "ENSMUST00000021554.16"; gene_type "protein_coding"; gene_name "Actn1"; transcript_type "protein_coding"; transcript_name "Actn1-201"; exon_number 10; exon_id "ENSMUSE00000531147.2"; level 2; protein_id "ENSMUSP00000021554.9"; transcript_support_level "1"; mgi_id "MGI:2137706"; tag "basic"; tag "Ensembl_canonical"; tag "GENCODE_Primary"; tag "appris_principal_1"; tag "CCDS"; ccdsid "CCDS26011.1"; havana_gene "OTTMUSG00000065501.1"; havana_transcript "OTTMUST00000159550.1";
chr12	HAVANA	CDS	80230167	80230397	0	-	0	gene_id "ENSMUSG00000015143.16"; transcript_id "ENSMUST00000021554.16"; gene_type "protein_coding"; gene_name "Actn1"; transcript_type "protein_coding"; transcript_name "Actn1-201"; exon_number 10; exon_id "ENSMUSE00000531147.2"; level 2; protein_id "ENSMUSP00000021554.9"; transcript_support_level "1"; mgi_id "MGI:2137706"; tag "basic"; tag "Ensembl_canonical"; tag "GENCODE_Primary"; tag "appris_principal_1"; tag "CCDS"; ccdsid "CCDS26011.1"; havana_gene "OTTMUSG00000065501.1"; havana_transcript "OTTMUST00000159550.1";
chr12	HAVANA	exon	80230167	80230397	0	-	.	gene_id "ENSMUSG00000015143.16"; transcript_id "ENSMUST00000167327.2"; gene_type "protein_coding"; gene_name "Actn1"; transcript_type "protein_coding"; transcript_name "Actn1-202"; exon_number 10; exon_id "ENSMUSE00000531147.2"; level 2; protein_id "ENSMUSP00000127176.2"; transcript_support_level "1"; mgi_id "MGI:2137706"; tag "basic"; tag "CCDS"; ccdsid "CCDS83972.1"; havana_gene "OTTMUSG00000065501.1"; havana_transcript "OTTMUST00000159552.1";
chr12	HAVANA	CDS	80230167	80230397	0	-	0	gene_id "ENSMUSG00000015143.16"; transcript_id "ENSMUST00000167327.2"; gene_type "protein_coding"; gene_name "Actn1"; transcript_type "protein_coding"; transcript_name "Actn1-202"; exon_number 10; exon_id "ENSMUSE00000531147.2"; level 2; protein_id "ENSMUSP00000127176.2"; transcript_support_level "1"; mgi_id "MGI:2137706"; tag "basic"; tag "CCDS"; ccdsid "CCDS83972.1"; havana_gene "OTTMUSG00000065501.1"; havana_transcript "OTTMUST00000159552.1";
chr12	ENSEMBL_gcm37	exon	80230167	80230397	1.75729656031875	-	.	gene_id "ENSMUSG00000015143.16"; transcript_id "ENSMUSG00000015143.16_tx_4"; exon_id "chr12_80230167_80230397_-"; exonnum "10"; txlen "2766";
chr12	HAVANA	exon	80230240	80230397	0	-	.	gene_id "ENSMUSG00000015143.16"; transcript_id "ENSMUST00000218874.2"; gene_type "protein_coding"; gene_name "Actn1"; transcript_type "protein_coding_CDS_not_defined"; transcript_name "Actn1-204"; exon_number 10; exon_id "ENSMUSE00001406721.2"; level 2; transcript_support_level "5"; mgi_id "MGI:2137706"; tag "mRNA_end_NF"; havana_gene "OTTMUSG00000065501.1"; havana_transcript "OTTMUST00000159555.1";
chr12	HAVANA	transcript	80230240	80306664	0	-	.	gene_id "ENSMUSG00000015143.16"; transcript_id "ENSMUST00000218874.2"; gene_type "protein_coding"; gene_name "Actn1"; transcript_type "protein_coding_CDS_not_defined"; transcript_name "Actn1-204"; level 2; transcript_support_level "5"; mgi_id "MGI:2137706"; tag "mRNA_end_NF"; havana_gene "OTTMUSG00000065501.1"; havana_transcript "OTTMUST00000159555.1";
chr12	HAVANA	exon	80231581	80231622	0	-	.	gene_id "ENSMUSG00000015143.16"; transcript_id "ENSMUST00000217984.2"; gene_type "protein_coding"; gene_name "Actn1"; transcript_type "retained_intron"; transcript_name "Actn1-203"; exon_number 1; exon_id "ENSMUSE00001408915.2"; level 2; transcript_support_level "3"; mgi_id "MGI:2137706"; havana_gene "OTTMUSG00000065501.1"; havana_transcript "OTTMUST00000159554.1";
chr12	HAVANA	exon	80231581	80231673	0	-	.	gene_id "ENSMUSG00000015143.16"; transcript_id "ENSMUST00000021554.16"; gene_type "protein_coding"; gene_name "Actn1"; transcript_type "protein_coding"; transcript_name "Actn1-201"; exon_number 9; exon_id "ENSMUSE00000531148.2"; level 2; protein_id "ENSMUSP00000021554.9"; transcript_support_level "1"; mgi_id "MGI:2137706"; tag "basic"; tag "Ensembl_canonical"; tag "GENCODE_Primary"; tag "appris_principal_1"; tag "CCDS"; ccdsid "CCDS26011.1"; havana_gene "OTTMUSG00000065501.1"; havana_transcript "OTTMUST00000159550.1";
chr12	HAVANA	CDS	80231581	80231673	0	-	0	gene_id "ENSMUSG00000015143.16"; transcript_id "ENSMUST00000021554.16"; gene_type "protein_coding"; gene_name "Actn1"; transcript_type "protein_coding"; transcript_name "Actn1-201"; exon_number 9; exon_id "ENSMUSE00000531148.2"; level 2; protein_id "ENSMUSP00000021554.9"; transcript_support_level "1"; mgi_id "MGI:2137706"; tag "basic"; tag "Ensembl_canonical"; tag "GENCODE_Primary"; tag "appris_principal_1"; tag "CCDS"; ccdsid "CCDS26011.1"; havana_gene "OTTMUSG00000065501.1"; havana_transcript "OTTMUST00000159550.1";
chr12	HAVANA	exon	80231581	80231673	0	-	.	gene_id "ENSMUSG00000015143.16"; transcript_id "ENSMUST00000167327.2"; gene_type "protein_coding"; gene_name "Actn1"; transcript_type "protein_coding"; transcript_name "Actn1-202"; exon_number 9; exon_id "ENSMUSE00000531148.2"; level 2; protein_id "ENSMUSP00000127176.2"; transcript_support_level "1"; mgi_id "MGI:2137706"; tag "basic"; tag "CCDS"; ccdsid "CCDS83972.1"; havana_gene "OTTMUSG00000065501.1"; havana_transcript "OTTMUST00000159552.1";
chr12	HAVANA	CDS	80231581	80231673	0	-	0	gene_id "ENSMUSG00000015143.16"; transcript_id "ENSMUST00000167327.2"; gene_type "protein_coding"; gene_name "Actn1"; transcript_type "protein_coding"; transcript_name "Actn1-202"; exon_number 9; exon_id "ENSMUSE00000531148.2"; level 2; protein_id "ENSMUSP00000127176.2"; transcript_support_level "1"; mgi_id "MGI:2137706"; tag "basic"; tag "CCDS"; ccdsid "CCDS83972.1"; havana_gene "OTTMUSG00000065501.1"; havana_transcript "OTTMUST00000159552.1";
chr12	HAVANA	exon	80231581	80231673	0	-	.	gene_id "ENSMUSG00000015143.16"; transcript_id "ENSMUST00000218874.2"; gene_type "protein_coding"; gene_name "Actn1"; transcript_type "protein_coding_CDS_not_defined"; transcript_name "Actn1-204"; exon_number 9; exon_id "ENSMUSE00001412474.2"; level 2; transcript_support_level "5"; mgi_id "MGI:2137706"; tag "mRNA_end_NF"; havana_gene "OTTMUSG00000065501.1"; havana_transcript "OTTMUST00000159555.1";
chr12	ENSEMBL_gcm37	exon	80231581	80231673	1.75729656031875	-	.	gene_id "ENSMUSG00000015143.16"; transcript_id "ENSMUSG00000015143.16_tx_4"; exon_id "chr12_80231581_80231673_-"; exonnum "9"; txlen "2766";
chr12	sragcm37_mid	exon	80236626	80237136	18.8548749255403	-	.	gene_id "ENSMUSG00000112830.2"; transcript_id "ENSMUSG00000112830.2_tx_1"; exon_id "chr12_80236626_80237136_-"; exonnum "2"; txlen "595";
chr12	HAVANA	exon	80236934	80237136	0	-	.	gene_id "ENSMUSG00000112830.2"; transcript_id "ENSMUST00000220316.2"; gene_type "lncRNA"; gene_name "Gm47765"; transcript_type "lncRNA"; transcript_name "Gm47765-201"; exon_number 2; exon_id "ENSMUSE00001409350.2"; level 2; transcript_support_level "3"; mgi_id "MGI:6096917"; tag "basic"; tag "Ensembl_canonical"; tag "GENCODE_Primary"; havana_gene "OTTMUSG00000065502.1"; havana_transcript "OTTMUST00000159557.1";
chr12	HAVANA	gene	80236934	80238202	0	-	.	gene_id "ENSMUSG00000112830.2"; gene_type "lncRNA"; gene_name "Gm47765"; level 2; mgi_id "MGI:6096917"; tag "overlapping_locus"; havana_gene "OTTMUSG00000065502.1";
chr12	HAVANA	transcript	80236934	80238202	0	-	.	gene_id "ENSMUSG00000112830.2"; transcript_id "ENSMUST00000220316.2"; gene_type "lncRNA"; gene_name "Gm47765"; transcript_type "lncRNA"; transcript_name "Gm47765-201"; level 2; transcript_support_level "3"; mgi_id "MGI:6096917"; tag "basic"; tag "Ensembl_canonical"; tag "GENCODE_Primary"; havana_gene "OTTMUSG00000065502.1"; havana_transcript "OTTMUST00000159557.1";
chr12	sragcm37_mid	exon	80238060	80238143	18.8548749255403	-	.	gene_id "ENSMUSG00000112830.2"; transcript_id "ENSMUSG00000112830.2_tx_1"; exon_id "chr12_80238060_80238143_-"; exonnum "1"; txlen "595";
chr12	HAVANA	exon	80238060	80238202	0	-	.	gene_id "ENSMUSG00000112830.2"; transcript_id "ENSMUST00000220316.2"; gene_type "lncRNA"; gene_name "Gm47765"; transcript_type "lncRNA"; transcript_name "Gm47765-201"; exon_number 1; exon_id "ENSMUSE00001410168.2"; level 2; transcript_support_level "3"; mgi_id "MGI:6096917"; tag "basic"; tag "Ensembl_canonical"; tag "GENCODE_Primary"; havana_gene "OTTMUSG00000065502.1"; havana_transcript "OTTMUST00000159557.1";
chr12	HAVANA	exon	80239142	80239227	0	-	.	gene_id "ENSMUSG00000015143.16"; transcript_id "ENSMUST00000021554.16"; gene_type "protein_coding"; gene_name "Actn1"; transcript_type "protein_coding"; transcript_name "Actn1-201"; exon_number 8; exon_id "ENSMUSE00000279511.2"; level 2; protein_id "ENSMUSP00000021554.9"; transcript_support_level "1"; mgi_id "MGI:2137706"; tag "basic"; tag "Ensembl_canonical"; tag "GENCODE_Primary"; tag "appris_principal_1"; tag "CCDS"; ccdsid "CCDS26011.1"; havana_gene "OTTMUSG00000065501.1"; havana_transcript "OTTMUST00000159550.1";
chr12	HAVANA	CDS	80239142	80239227	0	-	2	gene_id "ENSMUSG00000015143.16"; transcript_id "ENSMUST00000021554.16"; gene_type "protein_coding"; gene_name "Actn1"; transcript_type "protein_coding"; transcript_name "Actn1-201"; exon_number 8; exon_id "ENSMUSE00000279511.2"; level 2; protein_id "ENSMUSP00000021554.9"; transcript_support_level "1"; mgi_id "MGI:2137706"; tag "basic"; tag "Ensembl_canonical"; tag "GENCODE_Primary"; tag "appris_principal_1"; tag "CCDS"; ccdsid "CCDS26011.1"; havana_gene "OTTMUSG00000065501.1"; havana_transcript "OTTMUST00000159550.1";
chr12	HAVANA	exon	80239142	80239227	0	-	.	gene_id "ENSMUSG00000015143.16"; transcript_id "ENSMUST00000167327.2"; gene_type "protein_coding"; gene_name "Actn1"; transcript_type "protein_coding"; transcript_name "Actn1-202"; exon_number 8; exon_id "ENSMUSE00000279511.2"; level 2; protein_id "ENSMUSP00000127176.2"; transcript_support_level "1"; mgi_id "MGI:2137706"; tag "basic"; tag "CCDS"; ccdsid "CCDS83972.1"; havana_gene "OTTMUSG00000065501.1"; havana_transcript "OTTMUST00000159552.1";
chr12	HAVANA	CDS	80239142	80239227	0	-	2	gene_id "ENSMUSG00000015143.16"; transcript_id "ENSMUST00000167327.2"; gene_type "protein_coding"; gene_name "Actn1"; transcript_type "protein_coding"; transcript_name "Actn1-202"; exon_number 8; exon_id "ENSMUSE00000279511.2"; level 2; protein_id "ENSMUSP00000127176.2"; transcript_support_level "1"; mgi_id "MGI:2137706"; tag "basic"; tag "CCDS"; ccdsid "CCDS83972.1"; havana_gene "OTTMUSG00000065501.1"; havana_transcript "OTTMUST00000159552.1";
chr12	HAVANA	exon	80239142	80239227	0	-	.	gene_id "ENSMUSG00000015143.16"; transcript_id "ENSMUST00000218874.2"; gene_type "protein_coding"; gene_name "Actn1"; transcript_type "protein_coding_CDS_not_defined"; transcript_name "Actn1-204"; exon_number 8; exon_id "ENSMUSE00001407499.2"; level 2; transcript_support_level "5"; mgi_id "MGI:2137706"; tag "mRNA_end_NF"; havana_gene "OTTMUSG00000065501.1"; havana_transcript "OTTMUST00000159555.1";
chr12	ENSEMBL_gcm37	exon	80239142	80239227	1.75729656031875	-	.	gene_id "ENSMUSG00000015143.16"; transcript_id "ENSMUSG00000015143.16_tx_4"; exon_id "chr12_80239142_80239227_-"; exonnum "8"; txlen "2766";
chr12	HAVANA	exon	80240410	80240491	0	-	.	gene_id "ENSMUSG00000015143.16"; transcript_id "ENSMUST00000021554.16"; gene_type "protein_coding"; gene_name "Actn1"; transcript_type "protein_coding"; transcript_name "Actn1-201"; exon_number 7; exon_id "ENSMUSE00000531150.2"; level 2; protein_id "ENSMUSP00000021554.9"; transcript_support_level "1"; mgi_id "MGI:2137706"; tag "basic"; tag "Ensembl_canonical"; tag "GENCODE_Primary"; tag "appris_principal_1"; tag "CCDS"; ccdsid "CCDS26011.1"; havana_gene "OTTMUSG00000065501.1"; havana_transcript "OTTMUST00000159550.1";
chr12	HAVANA	CDS	80240410	80240491	0	-	0	gene_id "ENSMUSG00000015143.16"; transcript_id "ENSMUST00000021554.16"; gene_type "protein_coding"; gene_name "Actn1"; transcript_type "protein_coding"; transcript_name "Actn1-201"; exon_number 7; exon_id "ENSMUSE00000531150.2"; level 2; protein_id "ENSMUSP00000021554.9"; transcript_support_level "1"; mgi_id "MGI:2137706"; tag "basic"; tag "Ensembl_canonical"; tag "GENCODE_Primary"; tag "appris_principal_1"; tag "CCDS"; ccdsid "CCDS26011.1"; havana_gene "OTTMUSG00000065501.1"; havana_transcript "OTTMUST00000159550.1";
chr12	HAVANA	exon	80240410	80240491	0	-	.	gene_id "ENSMUSG00000015143.16"; transcript_id "ENSMUST00000167327.2"; gene_type "protein_coding"; gene_name "Actn1"; transcript_type "protein_coding"; transcript_name "Actn1-202"; exon_number 7; exon_id "ENSMUSE00000531150.2"; level 2; protein_id "ENSMUSP00000127176.2"; transcript_support_level "1"; mgi_id "MGI:2137706"; tag "basic"; tag "CCDS"; ccdsid "CCDS83972.1"; havana_gene "OTTMUSG00000065501.1"; havana_transcript "OTTMUST00000159552.1";
chr12	HAVANA	CDS	80240410	80240491	0	-	0	gene_id "ENSMUSG00000015143.16"; transcript_id "ENSMUST00000167327.2"; gene_type "protein_coding"; gene_name "Actn1"; transcript_type "protein_coding"; transcript_name "Actn1-202"; exon_number 7; exon_id "ENSMUSE00000531150.2"; level 2; protein_id "ENSMUSP00000127176.2"; transcript_support_level "1"; mgi_id "MGI:2137706"; tag "basic"; tag "CCDS"; ccdsid "CCDS83972.1"; havana_gene "OTTMUSG00000065501.1"; havana_transcript "OTTMUST00000159552.1";
chr12	HAVANA	exon	80240410	80240491	0	-	.	gene_id "ENSMUSG00000015143.16"; transcript_id "ENSMUST00000218874.2"; gene_type "protein_coding"; gene_name "Actn1"; transcript_type "protein_coding_CDS_not_defined"; transcript_name "Actn1-204"; exon_number 7; exon_id "ENSMUSE00001406448.2"; level 2; transcript_support_level "5"; mgi_id "MGI:2137706"; tag "mRNA_end_NF"; havana_gene "OTTMUSG00000065501.1"; havana_transcript "OTTMUST00000159555.1";
chr12	ENSEMBL_gcm37	exon	80240410	80240491	1.75729656031875	-	.	gene_id "ENSMUSG00000015143.16"; transcript_id "ENSMUSG00000015143.16_tx_4"; exon_id "chr12_80240410_80240491_-"; exonnum "7"; txlen "2766";
chr12	HAVANA	exon	80243169	80243247	0	-	.	gene_id "ENSMUSG00000015143.16"; transcript_id "ENSMUST00000021554.16"; gene_type "protein_coding"; gene_name "Actn1"; transcript_type "protein_coding"; transcript_name "Actn1-201"; exon_number 6; exon_id "ENSMUSE00000114870.2"; level 2; protein_id "ENSMUSP00000021554.9"; transcript_support_level "1"; mgi_id "MGI:2137706"; tag "basic"; tag "Ensembl_canonical"; tag "GENCODE_Primary"; tag "appris_principal_1"; tag "CCDS"; ccdsid "CCDS26011.1"; havana_gene "OTTMUSG00000065501.1"; havana_transcript "OTTMUST00000159550.1";
chr12	HAVANA	CDS	80243169	80243247	0	-	1	gene_id "ENSMUSG00000015143.16"; transcript_id "ENSMUST00000021554.16"; gene_type "protein_coding"; gene_name "Actn1"; transcript_type "protein_coding"; transcript_name "Actn1-201"; exon_number 6; exon_id "ENSMUSE00000114870.2"; level 2; protein_id "ENSMUSP00000021554.9"; transcript_support_level "1"; mgi_id "MGI:2137706"; tag "basic"; tag "Ensembl_canonical"; tag "GENCODE_Primary"; tag "appris_principal_1"; tag "CCDS"; ccdsid "CCDS26011.1"; havana_gene "OTTMUSG00000065501.1"; havana_transcript "OTTMUST00000159550.1";
chr12	HAVANA	exon	80243169	80243247	0	-	.	gene_id "ENSMUSG00000015143.16"; transcript_id "ENSMUST00000167327.2"; gene_type "protein_coding"; gene_name "Actn1"; transcript_type "protein_coding"; transcript_name "Actn1-202"; exon_number 6; exon_id "ENSMUSE00000114870.2"; level 2; protein_id "ENSMUSP00000127176.2"; transcript_support_level "1"; mgi_id "MGI:2137706"; tag "basic"; tag "CCDS"; ccdsid "CCDS83972.1"; havana_gene "OTTMUSG00000065501.1"; havana_transcript "OTTMUST00000159552.1";
chr12	HAVANA	CDS	80243169	80243247	0	-	1	gene_id "ENSMUSG00000015143.16"; transcript_id "ENSMUST00000167327.2"; gene_type "protein_coding"; gene_name "Actn1"; transcript_type "protein_coding"; transcript_name "Actn1-202"; exon_number 6; exon_id "ENSMUSE00000114870.2"; level 2; protein_id "ENSMUSP00000127176.2"; transcript_support_level "1"; mgi_id "MGI:2137706"; tag "basic"; tag "CCDS"; ccdsid "CCDS83972.1"; havana_gene "OTTMUSG00000065501.1"; havana_transcript "OTTMUST00000159552.1";
chr12	HAVANA	exon	80243169	80243247	0	-	.	gene_id "ENSMUSG00000015143.16"; transcript_id "ENSMUST00000218874.2"; gene_type "protein_coding"; gene_name "Actn1"; transcript_type "protein_coding_CDS_not_defined"; transcript_name "Actn1-204"; exon_number 6; exon_id "ENSMUSE00001407972.2"; level 2; transcript_support_level "5"; mgi_id "MGI:2137706"; tag "mRNA_end_NF"; havana_gene "OTTMUSG00000065501.1"; havana_transcript "OTTMUST00000159555.1";
chr12	ENSEMBL_gcm37	exon	80243169	80243247	1.75729656031875	-	.	gene_id "ENSMUSG00000015143.16"; transcript_id "ENSMUSG00000015143.16_tx_4"; exon_id "chr12_80243169_80243247_-"; exonnum "6"; txlen "2766";
chr12	HAVANA	exon	80243700	80243787	0	-	.	gene_id "ENSMUSG00000015143.16"; transcript_id "ENSMUST00000021554.16"; gene_type "protein_coding"; gene_name "Actn1"; transcript_type "protein_coding"; transcript_name "Actn1-201"; exon_number 5; exon_id "ENSMUSE00000531152.2"; level 2; protein_id "ENSMUSP00000021554.9"; transcript_support_level "1"; mgi_id "MGI:2137706"; tag "basic"; tag "Ensembl_canonical"; tag "GENCODE_Primary"; tag "appris_principal_1"; tag "CCDS"; ccdsid "CCDS26011.1"; havana_gene "OTTMUSG00000065501.1"; havana_transcript "OTTMUST00000159550.1";
chr12	HAVANA	CDS	80243700	80243787	0	-	2	gene_id "ENSMUSG00000015143.16"; transcript_id "ENSMUST00000021554.16"; gene_type "protein_coding"; gene_name "Actn1"; transcript_type "protein_coding"; transcript_name "Actn1-201"; exon_number 5; exon_id "ENSMUSE00000531152.2"; level 2; protein_id "ENSMUSP00000021554.9"; transcript_support_level "1"; mgi_id "MGI:2137706"; tag "basic"; tag "Ensembl_canonical"; tag "GENCODE_Primary"; tag "appris_principal_1"; tag "CCDS"; ccdsid "CCDS26011.1"; havana_gene "OTTMUSG00000065501.1"; havana_transcript "OTTMUST00000159550.1";
chr12	HAVANA	exon	80243700	80243787	0	-	.	gene_id "ENSMUSG00000015143.16"; transcript_id "ENSMUST00000167327.2"; gene_type "protein_coding"; gene_name "Actn1"; transcript_type "protein_coding"; transcript_name "Actn1-202"; exon_number 5; exon_id "ENSMUSE00000531152.2"; level 2; protein_id "ENSMUSP00000127176.2"; transcript_support_level "1"; mgi_id "MGI:2137706"; tag "basic"; tag "CCDS"; ccdsid "CCDS83972.1"; havana_gene "OTTMUSG00000065501.1"; havana_transcript "OTTMUST00000159552.1";
chr12	HAVANA	CDS	80243700	80243787	0	-	2	gene_id "ENSMUSG00000015143.16"; transcript_id "ENSMUST00000167327.2"; gene_type "protein_coding"; gene_name "Actn1"; transcript_type "protein_coding"; transcript_name "Actn1-202"; exon_number 5; exon_id "ENSMUSE00000531152.2"; level 2; protein_id "ENSMUSP00000127176.2"; transcript_support_level "1"; mgi_id "MGI:2137706"; tag "basic"; tag "CCDS"; ccdsid "CCDS83972.1"; havana_gene "OTTMUSG00000065501.1"; havana_transcript "OTTMUST00000159552.1";
chr12	HAVANA	exon	80243700	80243787	0	-	.	gene_id "ENSMUSG00000015143.16"; transcript_id "ENSMUST00000218874.2"; gene_type "protein_coding"; gene_name "Actn1"; transcript_type "protein_coding_CDS_not_defined"; transcript_name "Actn1-204"; exon_number 5; exon_id "ENSMUSE00001405905.2"; level 2; transcript_support_level "5"; mgi_id "MGI:2137706"; tag "mRNA_end_NF"; havana_gene "OTTMUSG00000065501.1"; havana_transcript "OTTMUST00000159555.1";
chr12	ENSEMBL_gcm37	exon	80243700	80243787	1.75729656031875	-	.	gene_id "ENSMUSG00000015143.16"; transcript_id "ENSMUSG00000015143.16_tx_4"; exon_id "chr12_80243700_80243787_-"; exonnum "5"; txlen "2766";
chr12	HAVANA	exon	80243723	80243787	0	-	.	gene_id "ENSMUSG00000015143.16"; transcript_id "ENSMUST00000220351.2"; gene_type "protein_coding"; gene_name "Actn1"; transcript_type "protein_coding_CDS_not_defined"; transcript_name "Actn1-207"; exon_number 5; exon_id "ENSMUSE00001407020.2"; level 2; transcript_support_level "3"; mgi_id "MGI:2137706"; havana_gene "OTTMUSG00000065501.1"; havana_transcript "OTTMUST00000159556.1";
chr12	HAVANA	transcript	80243723	80305558	0	-	.	gene_id "ENSMUSG00000015143.16"; transcript_id "ENSMUST00000220351.2"; gene_type "protein_coding"; gene_name "Actn1"; transcript_type "protein_coding_CDS_not_defined"; transcript_name "Actn1-207"; level 2; transcript_support_level "3"; mgi_id "MGI:2137706"; havana_gene "OTTMUSG00000065501.1"; havana_transcript "OTTMUST00000159556.1";
chr12	HAVANA	exon	80245755	80245841	0	-	.	gene_id "ENSMUSG00000015143.16"; transcript_id "ENSMUST00000021554.16"; gene_type "protein_coding"; gene_name "Actn1"; transcript_type "protein_coding"; transcript_name "Actn1-201"; exon_number 4; exon_id "ENSMUSE00000531153.2"; level 2; protein_id "ENSMUSP00000021554.9"; transcript_support_level "1"; mgi_id "MGI:2137706"; tag "basic"; tag "Ensembl_canonical"; tag "GENCODE_Primary"; tag "appris_principal_1"; tag "CCDS"; ccdsid "CCDS26011.1"; havana_gene "OTTMUSG00000065501.1"; havana_transcript "OTTMUST00000159550.1";
chr12	HAVANA	CDS	80245755	80245841	0	-	2	gene_id "ENSMUSG00000015143.16"; transcript_id "ENSMUST00000021554.16"; gene_type "protein_coding"; gene_name "Actn1"; transcript_type "protein_coding"; transcript_name "Actn1-201"; exon_number 4; exon_id "ENSMUSE00000531153.2"; level 2; protein_id "ENSMUSP00000021554.9"; transcript_support_level "1"; mgi_id "MGI:2137706"; tag "basic"; tag "Ensembl_canonical"; tag "GENCODE_Primary"; tag "appris_principal_1"; tag "CCDS"; ccdsid "CCDS26011.1"; havana_gene "OTTMUSG00000065501.1"; havana_transcript "OTTMUST00000159550.1";
chr12	HAVANA	exon	80245755	80245841	0	-	.	gene_id "ENSMUSG00000015143.16"; transcript_id "ENSMUST00000167327.2"; gene_type "protein_coding"; gene_name "Actn1"; transcript_type "protein_coding"; transcript_name "Actn1-202"; exon_number 4; exon_id "ENSMUSE00000531153.2"; level 2; protein_id "ENSMUSP00000127176.2"; transcript_support_level "1"; mgi_id "MGI:2137706"; tag "basic"; tag "CCDS"; ccdsid "CCDS83972.1"; havana_gene "OTTMUSG00000065501.1"; havana_transcript "OTTMUST00000159552.1";
chr12	HAVANA	CDS	80245755	80245841	0	-	2	gene_id "ENSMUSG00000015143.16"; transcript_id "ENSMUST00000167327.2"; gene_type "protein_coding"; gene_name "Actn1"; transcript_type "protein_coding"; transcript_name "Actn1-202"; exon_number 4; exon_id "ENSMUSE00000531153.2"; level 2; protein_id "ENSMUSP00000127176.2"; transcript_support_level "1"; mgi_id "MGI:2137706"; tag "basic"; tag "CCDS"; ccdsid "CCDS83972.1"; havana_gene "OTTMUSG00000065501.1"; havana_transcript "OTTMUST00000159552.1";
chr12	HAVANA	exon	80245755	80245841	0	-	.	gene_id "ENSMUSG00000015143.16"; transcript_id "ENSMUST00000218874.2"; gene_type "protein_coding"; gene_name "Actn1"; transcript_type "protein_coding_CDS_not_defined"; transcript_name "Actn1-204"; exon_number 4; exon_id "ENSMUSE00001408762.2"; level 2; transcript_support_level "5"; mgi_id "MGI:2137706"; tag "mRNA_end_NF"; havana_gene "OTTMUSG00000065501.1"; havana_transcript "OTTMUST00000159555.1";
chr12	HAVANA	exon	80245755	80245841	0	-	.	gene_id "ENSMUSG00000015143.16"; transcript_id "ENSMUST00000220351.2"; gene_type "protein_coding"; gene_name "Actn1"; transcript_type "protein_coding_CDS_not_defined"; transcript_name "Actn1-207"; exon_number 4; exon_id "ENSMUSE00001408762.2"; level 2; transcript_support_level "3"; mgi_id "MGI:2137706"; havana_gene "OTTMUSG00000065501.1"; havana_transcript "OTTMUST00000159556.1";
chr12	ENSEMBL_gcm37	exon	80245755	80245841	1.75729656031875	-	.	gene_id "ENSMUSG00000015143.16"; transcript_id "ENSMUSG00000015143.16_tx_4"; exon_id "chr12_80245755_80245841_-"; exonnum "4"; txlen "2766";
chr12	HAVANA	exon	80251736	80251855	0	-	.	gene_id "ENSMUSG00000015143.16"; transcript_id "ENSMUST00000021554.16"; gene_type "protein_coding"; gene_name "Actn1"; transcript_type "protein_coding"; transcript_name "Actn1-201"; exon_number 3; exon_id "ENSMUSE00000531154.2"; level 2; protein_id "ENSMUSP00000021554.9"; transcript_support_level "1"; mgi_id "MGI:2137706"; tag "basic"; tag "Ensembl_canonical"; tag "GENCODE_Primary"; tag "appris_principal_1"; tag "CCDS"; ccdsid "CCDS26011.1"; havana_gene "OTTMUSG00000065501.1"; havana_transcript "OTTMUST00000159550.1";
chr12	HAVANA	CDS	80251736	80251855	0	-	2	gene_id "ENSMUSG00000015143.16"; transcript_id "ENSMUST00000021554.16"; gene_type "protein_coding"; gene_name "Actn1"; transcript_type "protein_coding"; transcript_name "Actn1-201"; exon_number 3; exon_id "ENSMUSE00000531154.2"; level 2; protein_id "ENSMUSP00000021554.9"; transcript_support_level "1"; mgi_id "MGI:2137706"; tag "basic"; tag "Ensembl_canonical"; tag "GENCODE_Primary"; tag "appris_principal_1"; tag "CCDS"; ccdsid "CCDS26011.1"; havana_gene "OTTMUSG00000065501.1"; havana_transcript "OTTMUST00000159550.1";
chr12	HAVANA	exon	80251736	80251855	0	-	.	gene_id "ENSMUSG00000015143.16"; transcript_id "ENSMUST00000167327.2"; gene_type "protein_coding"; gene_name "Actn1"; transcript_type "protein_coding"; transcript_name "Actn1-202"; exon_number 3; exon_id "ENSMUSE00000531154.2"; level 2; protein_id "ENSMUSP00000127176.2"; transcript_support_level "1"; mgi_id "MGI:2137706"; tag "basic"; tag "CCDS"; ccdsid "CCDS83972.1"; havana_gene "OTTMUSG00000065501.1"; havana_transcript "OTTMUST00000159552.1";
chr12	HAVANA	CDS	80251736	80251855	0	-	2	gene_id "ENSMUSG00000015143.16"; transcript_id "ENSMUST00000167327.2"; gene_type "protein_coding"; gene_name "Actn1"; transcript_type "protein_coding"; transcript_name "Actn1-202"; exon_number 3; exon_id "ENSMUSE00000531154.2"; level 2; protein_id "ENSMUSP00000127176.2"; transcript_support_level "1"; mgi_id "MGI:2137706"; tag "basic"; tag "CCDS"; ccdsid "CCDS83972.1"; havana_gene "OTTMUSG00000065501.1"; havana_transcript "OTTMUST00000159552.1";
chr12	HAVANA	exon	80251736	80251855	0	-	.	gene_id "ENSMUSG00000015143.16"; transcript_id "ENSMUST00000218874.2"; gene_type "protein_coding"; gene_name "Actn1"; transcript_type "protein_coding_CDS_not_defined"; transcript_name "Actn1-204"; exon_number 3; exon_id "ENSMUSE00001410222.2"; level 2; transcript_support_level "5"; mgi_id "MGI:2137706"; tag "mRNA_end_NF"; havana_gene "OTTMUSG00000065501.1"; havana_transcript "OTTMUST00000159555.1";
chr12	HAVANA	exon	80251736	80251855	0	-	.	gene_id "ENSMUSG00000015143.16"; transcript_id "ENSMUST00000220351.2"; gene_type "protein_coding"; gene_name "Actn1"; transcript_type "protein_coding_CDS_not_defined"; transcript_name "Actn1-207"; exon_number 3; exon_id "ENSMUSE00001410222.2"; level 2; transcript_support_level "3"; mgi_id "MGI:2137706"; havana_gene "OTTMUSG00000065501.1"; havana_transcript "OTTMUST00000159556.1";
chr12	ENSEMBL_gcm37	exon	80251736	80251855	1.75729656031875	-	.	gene_id "ENSMUSG00000015143.16"; transcript_id "ENSMUSG00000015143.16_tx_4"; exon_id "chr12_80251736_80251855_-"; exonnum "3"; txlen "2766";
chr12	HAVANA	exon	80256133	80256247	0	-	.	gene_id "ENSMUSG00000015143.16"; transcript_id "ENSMUST00000021554.16"; gene_type "protein_coding"; gene_name "Actn1"; transcript_type "protein_coding"; transcript_name "Actn1-201"; exon_number 2; exon_id "ENSMUSE00000531155.2"; level 2; protein_id "ENSMUSP00000021554.9"; transcript_support_level "1"; mgi_id "MGI:2137706"; tag "basic"; tag "Ensembl_canonical"; tag "GENCODE_Primary"; tag "appris_principal_1"; tag "CCDS"; ccdsid "CCDS26011.1"; havana_gene "OTTMUSG00000065501.1"; havana_transcript "OTTMUST00000159550.1";
chr12	HAVANA	CDS	80256133	80256247	0	-	0	gene_id "ENSMUSG00000015143.16"; transcript_id "ENSMUST00000021554.16"; gene_type "protein_coding"; gene_name "Actn1"; transcript_type "protein_coding"; transcript_name "Actn1-201"; exon_number 2; exon_id "ENSMUSE00000531155.2"; level 2; protein_id "ENSMUSP00000021554.9"; transcript_support_level "1"; mgi_id "MGI:2137706"; tag "basic"; tag "Ensembl_canonical"; tag "GENCODE_Primary"; tag "appris_principal_1"; tag "CCDS"; ccdsid "CCDS26011.1"; havana_gene "OTTMUSG00000065501.1"; havana_transcript "OTTMUST00000159550.1";
chr12	HAVANA	exon	80256133	80256247	0	-	.	gene_id "ENSMUSG00000015143.16"; transcript_id "ENSMUST00000167327.2"; gene_type "protein_coding"; gene_name "Actn1"; transcript_type "protein_coding"; transcript_name "Actn1-202"; exon_number 2; exon_id "ENSMUSE00000531155.2"; level 2; protein_id "ENSMUSP00000127176.2"; transcript_support_level "1"; mgi_id "MGI:2137706"; tag "basic"; tag "CCDS"; ccdsid "CCDS83972.1"; havana_gene "OTTMUSG00000065501.1"; havana_transcript "OTTMUST00000159552.1";
chr12	HAVANA	CDS	80256133	80256247	0	-	0	gene_id "ENSMUSG00000015143.16"; transcript_id "ENSMUST00000167327.2"; gene_type "protein_coding"; gene_name "Actn1"; transcript_type "protein_coding"; transcript_name "Actn1-202"; exon_number 2; exon_id "ENSMUSE00000531155.2"; level 2; protein_id "ENSMUSP00000127176.2"; transcript_support_level "1"; mgi_id "MGI:2137706"; tag "basic"; tag "CCDS"; ccdsid "CCDS83972.1"; havana_gene "OTTMUSG00000065501.1"; havana_transcript "OTTMUST00000159552.1";
chr12	HAVANA	exon	80256133	80256247	0	-	.	gene_id "ENSMUSG00000015143.16"; transcript_id "ENSMUST00000218874.2"; gene_type "protein_coding"; gene_name "Actn1"; transcript_type "protein_coding_CDS_not_defined"; transcript_name "Actn1-204"; exon_number 2; exon_id "ENSMUSE00001405740.2"; level 2; transcript_support_level "5"; mgi_id "MGI:2137706"; tag "mRNA_end_NF"; havana_gene "OTTMUSG00000065501.1"; havana_transcript "OTTMUST00000159555.1";
chr12	HAVANA	exon	80256133	80256247	0	-	.	gene_id "ENSMUSG00000015143.16"; transcript_id "ENSMUST00000220351.2"; gene_type "protein_coding"; gene_name "Actn1"; transcript_type "protein_coding_CDS_not_defined"; transcript_name "Actn1-207"; exon_number 2; exon_id "ENSMUSE00001405740.2"; level 2; transcript_support_level "3"; mgi_id "MGI:2137706"; havana_gene "OTTMUSG00000065501.1"; havana_transcript "OTTMUST00000159556.1";
chr12	ENSEMBL_gcm37	exon	80256133	80256247	1.75729656031875	-	.	gene_id "ENSMUSG00000015143.16"; transcript_id "ENSMUSG00000015143.16_tx_4"; exon_id "chr12_80256133_80256247_-"; exonnum "2"; txlen "2766";
chr12	sragcm37_ss	exon	80267801	80267926	1.75729656031875	-	.	gene_id "ENSMUSG00000015143.16"; transcript_id "ENSMUSG00000015143.16_tx_4"; exon_id "chr12_80267801_80267926_-"; exonnum "1"; txlen "2766";
chr12	HAVANA	exon	80305441	80305558	0	-	.	gene_id "ENSMUSG00000015143.16"; transcript_id "ENSMUST00000220351.2"; gene_type "protein_coding"; gene_name "Actn1"; transcript_type "protein_coding_CDS_not_defined"; transcript_name "Actn1-207"; exon_number 1; exon_id "ENSMUSE00001413031.2"; level 2; transcript_support_level "3"; mgi_id "MGI:2137706"; havana_gene "OTTMUSG00000065501.1"; havana_transcript "OTTMUST00000159556.1";
chr12	HAVANA	exon	80306630	80306664	0	-	.	gene_id "ENSMUSG00000015143.16"; transcript_id "ENSMUST00000218874.2"; gene_type "protein_coding"; gene_name "Actn1"; transcript_type "protein_coding_CDS_not_defined"; transcript_name "Actn1-204"; exon_number 1; exon_id "ENSMUSE00001409670.2"; level 2; transcript_support_level "5"; mgi_id "MGI:2137706"; tag "mRNA_end_NF"; havana_gene "OTTMUSG00000065501.1"; havana_transcript "OTTMUST00000159555.1";
chr12	HAVANA	CDS	80306761	80306865	0	-	0	gene_id "ENSMUSG00000015143.16"; transcript_id "ENSMUST00000021554.16"; gene_type "protein_coding"; gene_name "Actn1"; transcript_type "protein_coding"; transcript_name "Actn1-201"; exon_number 1; exon_id "ENSMUSE00000422167.6"; level 2; protein_id "ENSMUSP00000021554.9"; transcript_support_level "1"; mgi_id "MGI:2137706"; tag "basic"; tag "Ensembl_canonical"; tag "GENCODE_Primary"; tag "appris_principal_1"; tag "CCDS"; ccdsid "CCDS26011.1"; havana_gene "OTTMUSG00000065501.1"; havana_transcript "OTTMUST00000159550.1";
chr12	HAVANA	exon	80306761	80306865	0	-	.	gene_id "ENSMUSG00000015143.16"; transcript_id "ENSMUST00000167327.2"; gene_type "protein_coding"; gene_name "Actn1"; transcript_type "protein_coding"; transcript_name "Actn1-202"; exon_number 1; exon_id "ENSMUSE00000915372.2"; level 2; protein_id "ENSMUSP00000127176.2"; transcript_support_level "1"; mgi_id "MGI:2137706"; tag "basic"; tag "CCDS"; ccdsid "CCDS83972.1"; havana_gene "OTTMUSG00000065501.1"; havana_transcript "OTTMUST00000159552.1";
chr12	HAVANA	CDS	80306761	80306865	0	-	0	gene_id "ENSMUSG00000015143.16"; transcript_id "ENSMUST00000167327.2"; gene_type "protein_coding"; gene_name "Actn1"; transcript_type "protein_coding"; transcript_name "Actn1-202"; exon_number 1; exon_id "ENSMUSE00000915372.2"; level 2; protein_id "ENSMUSP00000127176.2"; transcript_support_level "1"; mgi_id "MGI:2137706"; tag "basic"; tag "CCDS"; ccdsid "CCDS83972.1"; havana_gene "OTTMUSG00000065501.1"; havana_transcript "OTTMUST00000159552.1";
chr12	HAVANA	exon	80306761	80307145	0	-	.	gene_id "ENSMUSG00000015143.16"; transcript_id "ENSMUST00000021554.16"; gene_type "protein_coding"; gene_name "Actn1"; transcript_type "protein_coding"; transcript_name "Actn1-201"; exon_number 1; exon_id "ENSMUSE00000422167.6"; level 2; protein_id "ENSMUSP00000021554.9"; transcript_support_level "1"; mgi_id "MGI:2137706"; tag "basic"; tag "Ensembl_canonical"; tag "GENCODE_Primary"; tag "appris_principal_1"; tag "CCDS"; ccdsid "CCDS26011.1"; havana_gene "OTTMUSG00000065501.1"; havana_transcript "OTTMUST00000159550.1";
chr12	HAVANA	start_codon	80306863	80306865	0	-	0	gene_id "ENSMUSG00000015143.16"; transcript_id "ENSMUST00000021554.16"; gene_type "protein_coding"; gene_name "Actn1"; transcript_type "protein_coding"; transcript_name "Actn1-201"; exon_number 1; exon_id "ENSMUSE00000422167.6"; level 2; protein_id "ENSMUSP00000021554.9"; transcript_support_level "1"; mgi_id "MGI:2137706"; tag "basic"; tag "Ensembl_canonical"; tag "GENCODE_Primary"; tag "appris_principal_1"; tag "CCDS"; ccdsid "CCDS26011.1"; havana_gene "OTTMUSG00000065501.1"; havana_transcript "OTTMUST00000159550.1";
chr12	HAVANA	start_codon	80306863	80306865	0	-	0	gene_id "ENSMUSG00000015143.16"; transcript_id "ENSMUST00000167327.2"; gene_type "protein_coding"; gene_name "Actn1"; transcript_type "protein_coding"; transcript_name "Actn1-202"; exon_number 1; exon_id "ENSMUSE00000915372.2"; level 2; protein_id "ENSMUSP00000127176.2"; transcript_support_level "1"; mgi_id "MGI:2137706"; tag "basic"; tag "CCDS"; ccdsid "CCDS83972.1"; havana_gene "OTTMUSG00000065501.1"; havana_transcript "OTTMUST00000159552.1";
chr12	HAVANA	UTR	80306866	80307145	0	-	.	gene_id "ENSMUSG00000015143.16"; transcript_id "ENSMUST00000021554.16"; gene_type "protein_coding"; gene_name "Actn1"; transcript_type "protein_coding"; transcript_name "Actn1-201"; exon_number 1; exon_id "ENSMUSE00000422167.6"; level 2; protein_id "ENSMUSP00000021554.9"; transcript_support_level "1"; mgi_id "MGI:2137706"; tag "basic"; tag "Ensembl_canonical"; tag "GENCODE_Primary"; tag "appris_principal_1"; tag "CCDS"; ccdsid "CCDS26011.1"; havana_gene "OTTMUSG00000065501.1"; havana_transcript "OTTMUST00000159550.1";
chr12	sragcm37_mid	exon	80310861	80311032	0.000652604434865034	-	.	gene_id "sragcm37_gene_35563"; transcript_id "sragcm37_gene_35563_tx_12"; exon_id "chr12_80310861_80311032_-"; exonnum "7"; txlen "718";
chr12	sragcm37_mid	exon	80311444	80311498	0.000652604434865034	-	.	gene_id "sragcm37_gene_35563"; transcript_id "sragcm37_gene_35563_tx_12"; exon_id "chr12_80311444_80311498_-"; exonnum "6"; txlen "718";
chr12	sragcm37_mid	exon	80314639	80314691	0.000652604434865034	-	.	gene_id "sragcm37_gene_35563"; transcript_id "sragcm37_gene_35563_tx_12"; exon_id "chr12_80314639_80314691_-"; exonnum "5"; txlen "718";
chr12	sragcm37_mid	exon	80318818	80318897	0.000652604434865034	-	.	gene_id "sragcm37_gene_35563"; transcript_id "sragcm37_gene_35563_tx_12"; exon_id "chr12_80318818_80318897_-"; exonnum "4"; txlen "718";
chr12	sragcm37_mid	exon	80337752	80337890	0.000652604434865034	-	.	gene_id "sragcm37_gene_35563"; transcript_id "sragcm37_gene_35563_tx_12"; exon_id "chr12_80337752_80337890_-"; exonnum "3"; txlen "718";
chr12	sragcm37_mid	exon	80365194	80365304	0.000652604434865034	-	.	gene_id "sragcm37_gene_35563"; transcript_id "sragcm37_gene_35563_tx_12"; exon_id "chr12_80365194_80365304_-"; exonnum "2"; txlen "718";
chr12	sragcm37_ss	exon	80365909	80366016	0.000652604434865034	-	.	gene_id "sragcm37_gene_35563"; transcript_id "sragcm37_gene_35563_tx_12"; exon_id "chr12_80365909_80366016_-"; exonnum "1"; txlen "718";
chr12	HAVANA	UTR	80382622	80385286	0	-	.	gene_id "ENSMUSG00000049106.8"; transcript_id "ENSMUST00000054145.8"; gene_type "protein_coding"; gene_name "Dcaf5"; transcript_type "protein_coding"; transcript_name "Dcaf5-201"; exon_number 9; exon_id "ENSMUSE00000341093.8"; level 2; protein_id "ENSMUSP00000052755.7"; transcript_support_level "1"; mgi_id "MGI:2444785"; tag "basic"; tag "Ensembl_canonical"; tag "GENCODE_Primary"; tag "appris_principal_1"; tag "CCDS"; ccdsid "CCDS26013.1"; havana_gene "OTTMUSG00000065593.1"; havana_transcript "OTTMUST00000159705.1";
chr12	HAVANA	exon	80382622	80387050	0	-	.	gene_id "ENSMUSG00000049106.8"; transcript_id "ENSMUST00000054145.8"; gene_type "protein_coding"; gene_name "Dcaf5"; transcript_type "protein_coding"; transcript_name "Dcaf5-201"; exon_number 9; exon_id "ENSMUSE00000341093.8"; level 2; protein_id "ENSMUSP00000052755.7"; transcript_support_level "1"; mgi_id "MGI:2444785"; tag "basic"; tag "Ensembl_canonical"; tag "GENCODE_Primary"; tag "appris_principal_1"; tag "CCDS"; ccdsid "CCDS26013.1"; havana_gene "OTTMUSG00000065593.1"; havana_transcript "OTTMUST00000159705.1";
chr12	ENSEMBL_gcm37	exon	80382622	80387050	0.562314116340482	-	.	gene_id "ENSMUSG00000049106.8"; transcript_id "ENSMUSG00000049106.8_tx_2"; exon_id "chr12_80382622_80387050_-"; exonnum "9"; txlen "5409";
chr12	HAVANA	gene	80382622	80483375	0	-	.	gene_id "ENSMUSG00000049106.8"; gene_type "protein_coding"; gene_name "Dcaf5"; level 2; mgi_id "MGI:2444785"; tag "ncRNA_host"; tag "overlapping_locus"; havana_gene "OTTMUSG00000065593.1";
chr12	HAVANA	transcript	80382622	80483375	0	-	.	gene_id "ENSMUSG00000049106.8"; transcript_id "ENSMUST00000054145.8"; gene_type "protein_coding"; gene_name "Dcaf5"; transcript_type "protein_coding"; transcript_name "Dcaf5-201"; level 2; protein_id "ENSMUSP00000052755.7"; transcript_support_level "1"; mgi_id "MGI:2444785"; tag "basic"; tag "Ensembl_canonical"; tag "GENCODE_Primary"; tag "appris_principal_1"; tag "CCDS"; ccdsid "CCDS26013.1"; havana_gene "OTTMUSG00000065593.1"; havana_transcript "OTTMUST00000159705.1";
chr12	HAVANA	stop_codon	80385284	80385286	0	-	0	gene_id "ENSMUSG00000049106.8"; transcript_id "ENSMUST00000054145.8"; gene_type "protein_coding"; gene_name "Dcaf5"; transcript_type "protein_coding"; transcript_name "Dcaf5-201"; exon_number 9; exon_id "ENSMUSE00000341093.8"; level 2; protein_id "ENSMUSP00000052755.7"; transcript_support_level "1"; mgi_id "MGI:2444785"; tag "basic"; tag "Ensembl_canonical"; tag "GENCODE_Primary"; tag "appris_principal_1"; tag "CCDS"; ccdsid "CCDS26013.1"; havana_gene "OTTMUSG00000065593.1"; havana_transcript "OTTMUST00000159705.1";
chr12	HAVANA	CDS	80385287	80387050	0	-	0	gene_id "ENSMUSG00000049106.8"; transcript_id "ENSMUST00000054145.8"; gene_type "protein_coding"; gene_name "Dcaf5"; transcript_type "protein_coding"; transcript_name "Dcaf5-201"; exon_number 9; exon_id "ENSMUSE00000341093.8"; level 2; protein_id "ENSMUSP00000052755.7"; transcript_support_level "1"; mgi_id "MGI:2444785"; tag "basic"; tag "Ensembl_canonical"; tag "GENCODE_Primary"; tag "appris_principal_1"; tag "CCDS"; ccdsid "CCDS26013.1"; havana_gene "OTTMUSG00000065593.1"; havana_transcript "OTTMUST00000159705.1";
chr12	HAVANA	exon	80395094	80395221	0	-	.	gene_id "ENSMUSG00000049106.8"; transcript_id "ENSMUST00000054145.8"; gene_type "protein_coding"; gene_name "Dcaf5"; transcript_type "protein_coding"; transcript_name "Dcaf5-201"; exon_number 8; exon_id "ENSMUSE00000279345.4"; level 2; protein_id "ENSMUSP00000052755.7"; transcript_support_level "1"; mgi_id "MGI:2444785"; tag "basic"; tag "Ensembl_canonical"; tag "GENCODE_Primary"; tag "appris_principal_1"; tag "CCDS"; ccdsid "CCDS26013.1"; havana_gene "OTTMUSG00000065593.1"; havana_transcript "OTTMUST00000159705.1";
chr12	HAVANA	CDS	80395094	80395221	0	-	2	gene_id "ENSMUSG00000049106.8"; transcript_id "ENSMUST00000054145.8"; gene_type "protein_coding"; gene_name "Dcaf5"; transcript_type "protein_coding"; transcript_name "Dcaf5-201"; exon_number 8; exon_id "ENSMUSE00000279345.4"; level 2; protein_id "ENSMUSP00000052755.7"; transcript_support_level "1"; mgi_id "MGI:2444785"; tag "basic"; tag "Ensembl_canonical"; tag "GENCODE_Primary"; tag "appris_principal_1"; tag "CCDS"; ccdsid "CCDS26013.1"; havana_gene "OTTMUSG00000065593.1"; havana_transcript "OTTMUST00000159705.1";
chr12	ENSEMBL_gcm37	exon	80395094	80395221	0.562314116340482	-	.	gene_id "ENSMUSG00000049106.8"; transcript_id "ENSMUSG00000049106.8_tx_2"; exon_id "chr12_80395094_80395221_-"; exonnum "8"; txlen "5409";
chr12	HAVANA	exon	80410778	80410844	0	-	.	gene_id "ENSMUSG00000049106.8"; transcript_id "ENSMUST00000054145.8"; gene_type "protein_coding"; gene_name "Dcaf5"; transcript_type "protein_coding"; transcript_name "Dcaf5-201"; exon_number 7; exon_id "ENSMUSE00000353985.5"; level 2; protein_id "ENSMUSP00000052755.7"; transcript_support_level "1"; mgi_id "MGI:2444785"; tag "basic"; tag "Ensembl_canonical"; tag "GENCODE_Primary"; tag "appris_principal_1"; tag "CCDS"; ccdsid "CCDS26013.1"; havana_gene "OTTMUSG00000065593.1"; havana_transcript "OTTMUST00000159705.1";
chr12	HAVANA	CDS	80410778	80410844	0	-	0	gene_id "ENSMUSG00000049106.8"; transcript_id "ENSMUST00000054145.8"; gene_type "protein_coding"; gene_name "Dcaf5"; transcript_type "protein_coding"; transcript_name "Dcaf5-201"; exon_number 7; exon_id "ENSMUSE00000353985.5"; level 2; protein_id "ENSMUSP00000052755.7"; transcript_support_level "1"; mgi_id "MGI:2444785"; tag "basic"; tag "Ensembl_canonical"; tag "GENCODE_Primary"; tag "appris_principal_1"; tag "CCDS"; ccdsid "CCDS26013.1"; havana_gene "OTTMUSG00000065593.1"; havana_transcript "OTTMUST00000159705.1";
chr12	ENSEMBL_gcm37	exon	80410778	80410844	0.562314116340482	-	.	gene_id "ENSMUSG00000049106.8"; transcript_id "ENSMUSG00000049106.8_tx_2"; exon_id "chr12_80410778_80410844_-"; exonnum "7"; txlen "5409";
chr12	HAVANA	exon	80413366	80413601	0	-	.	gene_id "ENSMUSG00000049106.8"; transcript_id "ENSMUST00000218728.2"; gene_type "protein_coding"; gene_name "Dcaf5"; transcript_type "protein_coding_CDS_not_defined"; transcript_name "Dcaf5-203"; exon_number 2; exon_id "ENSMUSE00001408653.2"; level 2; transcript_support_level "2"; mgi_id "MGI:2444785"; havana_gene "OTTMUSG00000065593.1"; havana_transcript "OTTMUST00000159706.1";
chr12	HAVANA	transcript	80413366	80423466	0	-	.	gene_id "ENSMUSG00000049106.8"; transcript_id "ENSMUST00000218728.2"; gene_type "protein_coding"; gene_name "Dcaf5"; transcript_type "protein_coding_CDS_not_defined"; transcript_name "Dcaf5-203"; level 2; transcript_support_level "2"; mgi_id "MGI:2444785"; havana_gene "OTTMUSG00000065593.1"; havana_transcript "OTTMUST00000159706.1";
chr12	HAVANA	exon	80423292	80423466	0	-	.	gene_id "ENSMUSG00000049106.8"; transcript_id "ENSMUST00000218728.2"; gene_type "protein_coding"; gene_name "Dcaf5"; transcript_type "protein_coding_CDS_not_defined"; transcript_name "Dcaf5-203"; exon_number 1; exon_id "ENSMUSE00001410813.2"; level 2; transcript_support_level "2"; mgi_id "MGI:2444785"; havana_gene "OTTMUSG00000065593.1"; havana_transcript "OTTMUST00000159706.1";
chr12	HAVANA	exon	80423292	80423505	0	-	.	gene_id "ENSMUSG00000049106.8"; transcript_id "ENSMUST00000054145.8"; gene_type "protein_coding"; gene_name "Dcaf5"; transcript_type "protein_coding"; transcript_name "Dcaf5-201"; exon_number 6; exon_id "ENSMUSE00000417866.4"; level 2; protein_id "ENSMUSP00000052755.7"; transcript_support_level "1"; mgi_id "MGI:2444785"; tag "basic"; tag "Ensembl_canonical"; tag "GENCODE_Primary"; tag "appris_principal_1"; tag "CCDS"; ccdsid "CCDS26013.1"; havana_gene "OTTMUSG00000065593.1"; havana_transcript "OTTMUST00000159705.1";
chr12	HAVANA	CDS	80423292	80423505	0	-	1	gene_id "ENSMUSG00000049106.8"; transcript_id "ENSMUST00000054145.8"; gene_type "protein_coding"; gene_name "Dcaf5"; transcript_type "protein_coding"; transcript_name "Dcaf5-201"; exon_number 6; exon_id "ENSMUSE00000417866.4"; level 2; protein_id "ENSMUSP00000052755.7"; transcript_support_level "1"; mgi_id "MGI:2444785"; tag "basic"; tag "Ensembl_canonical"; tag "GENCODE_Primary"; tag "appris_principal_1"; tag "CCDS"; ccdsid "CCDS26013.1"; havana_gene "OTTMUSG00000065593.1"; havana_transcript "OTTMUST00000159705.1";
chr12	ENSEMBL_gcm37	exon	80423292	80423505	0.562314116340482	-	.	gene_id "ENSMUSG00000049106.8"; transcript_id "ENSMUSG00000049106.8_tx_2"; exon_id "chr12_80423292_80423505_-"; exonnum "6"; txlen "5409";
chr12	ENSEMBL	gene	80438387	80438451	0	-	.	gene_id "ENSMUSG00000105972.3"; gene_type "miRNA"; gene_name "Mir1843a"; level 3; mgi_id "MGI:4834219";
chr12	ENSEMBL	transcript	80438387	80438451	0	-	.	gene_id "ENSMUSG00000105972.3"; transcript_id "ENSMUST00000200234.3"; gene_type "miRNA"; gene_name "Mir1843a"; transcript_type "miRNA"; transcript_name "Mir1843a-201"; level 3; transcript_support_level "NA"; mgi_id "MGI:4834219"; tag "basic"; tag "Ensembl_canonical"; tag "GENCODE_Primary";
chr12	ENSEMBL	exon	80438387	80438451	0	-	.	gene_id "ENSMUSG00000105972.3"; transcript_id "ENSMUST00000200234.3"; gene_type "miRNA"; gene_name "Mir1843a"; transcript_type "miRNA"; transcript_name "Mir1843a-201"; exon_number 1; exon_id "ENSMUSE00001357636.2"; level 3; transcript_support_level "NA"; mgi_id "MGI:4834219"; tag "basic"; tag "Ensembl_canonical"; tag "GENCODE_Primary";
chr12	ENSEMBL	gene	80438387	80438525	0	-	.	gene_id "ENSMUSG00002076250.1"; gene_type "scaRNA"; gene_name "Scarna3b"; level 3; mgi_id "MGI:3819486";
chr12	ENSEMBL	transcript	80438387	80438525	0	-	.	gene_id "ENSMUSG00002076250.1"; transcript_id "ENSMUST00020182423.1"; gene_type "scaRNA"; gene_name "Scarna3b"; transcript_type "scaRNA"; transcript_name "Scarna3b-202"; level 3; mgi_id "MGI:3819486"; tag "basic"; tag "Ensembl_canonical"; tag "GENCODE_Primary";
chr12	ENSEMBL	exon	80438387	80438525	0	-	.	gene_id "ENSMUSG00002076250.1"; transcript_id "ENSMUST00020182423.1"; gene_type "scaRNA"; gene_name "Scarna3b"; transcript_type "scaRNA"; transcript_name "Scarna3b-202"; exon_number 1; exon_id "ENSMUSE00011467716.1"; level 3; mgi_id "MGI:3819486"; tag "basic"; tag "Ensembl_canonical"; tag "GENCODE_Primary";
chr12	HAVANA	gene	80438388	80438511	0	-	.	gene_id "ENSMUSG00000112285.2"; gene_type "lncRNA"; gene_name "Scarna3b"; level 2; mgi_id "MGI:3819486"; tag "overlapping_locus"; havana_gene "OTTMUSG00000065596.1";
chr12	HAVANA	transcript	80438388	80438511	0	-	.	gene_id "ENSMUSG00000112285.2"; transcript_id "ENSMUST00000218411.2"; gene_type "lncRNA"; gene_name "Scarna3b"; transcript_type "lncRNA"; transcript_name "Scarna3b-201"; level 2; transcript_support_level "NA"; mgi_id "MGI:3819486"; tag "basic"; tag "Ensembl_canonical"; tag "GENCODE_Primary"; havana_gene "OTTMUSG00000065596.1"; havana_transcript "OTTMUST00000159716.1";
chr12	HAVANA	exon	80438388	80438511	0	-	.	gene_id "ENSMUSG00000112285.2"; transcript_id "ENSMUST00000218411.2"; gene_type "lncRNA"; gene_name "Scarna3b"; transcript_type "lncRNA"; transcript_name "Scarna3b-201"; exon_number 1; exon_id "ENSMUSE00001408471.2"; level 2; transcript_support_level "NA"; mgi_id "MGI:3819486"; tag "basic"; tag "Ensembl_canonical"; tag "GENCODE_Primary"; havana_gene "OTTMUSG00000065596.1"; havana_transcript "OTTMUST00000159716.1";
chr12	HAVANA	exon	80444427	80444556	0	-	.	gene_id "ENSMUSG00000049106.8"; transcript_id "ENSMUST00000054145.8"; gene_type "protein_coding"; gene_name "Dcaf5"; transcript_type "protein_coding"; transcript_name "Dcaf5-201"; exon_number 5; exon_id "ENSMUSE00000114875.4"; level 2; protein_id "ENSMUSP00000052755.7"; transcript_support_level "1"; mgi_id "MGI:2444785"; tag "basic"; tag "Ensembl_canonical"; tag "GENCODE_Primary"; tag "appris_principal_1"; tag "CCDS"; ccdsid "CCDS26013.1"; havana_gene "OTTMUSG00000065593.1"; havana_transcript "OTTMUST00000159705.1";
chr12	HAVANA	CDS	80444427	80444556	0	-	2	gene_id "ENSMUSG00000049106.8"; transcript_id "ENSMUST00000054145.8"; gene_type "protein_coding"; gene_name "Dcaf5"; transcript_type "protein_coding"; transcript_name "Dcaf5-201"; exon_number 5; exon_id "ENSMUSE00000114875.4"; level 2; protein_id "ENSMUSP00000052755.7"; transcript_support_level "1"; mgi_id "MGI:2444785"; tag "basic"; tag "Ensembl_canonical"; tag "GENCODE_Primary"; tag "appris_principal_1"; tag "CCDS"; ccdsid "CCDS26013.1"; havana_gene "OTTMUSG00000065593.1"; havana_transcript "OTTMUST00000159705.1";
chr12	ENSEMBL_gcm37	exon	80444427	80444556	0.562314116340482	-	.	gene_id "ENSMUSG00000049106.8"; transcript_id "ENSMUSG00000049106.8_tx_2"; exon_id "chr12_80444427_80444556_-"; exonnum "5"; txlen "5409";
chr12	HAVANA	exon	80445543	80445682	0	-	.	gene_id "ENSMUSG00000049106.8"; transcript_id "ENSMUST00000054145.8"; gene_type "protein_coding"; gene_name "Dcaf5"; transcript_type "protein_coding"; transcript_name "Dcaf5-201"; exon_number 4; exon_id "ENSMUSE00000114878.4"; level 2; protein_id "ENSMUSP00000052755.7"; transcript_support_level "1"; mgi_id "MGI:2444785"; tag "basic"; tag "Ensembl_canonical"; tag "GENCODE_Primary"; tag "appris_principal_1"; tag "CCDS"; ccdsid "CCDS26013.1"; havana_gene "OTTMUSG00000065593.1"; havana_transcript "OTTMUST00000159705.1";
chr12	HAVANA	CDS	80445543	80445682	0	-	1	gene_id "ENSMUSG00000049106.8"; transcript_id "ENSMUST00000054145.8"; gene_type "protein_coding"; gene_name "Dcaf5"; transcript_type "protein_coding"; transcript_name "Dcaf5-201"; exon_number 4; exon_id "ENSMUSE00000114878.4"; level 2; protein_id "ENSMUSP00000052755.7"; transcript_support_level "1"; mgi_id "MGI:2444785"; tag "basic"; tag "Ensembl_canonical"; tag "GENCODE_Primary"; tag "appris_principal_1"; tag "CCDS"; ccdsid "CCDS26013.1"; havana_gene "OTTMUSG00000065593.1"; havana_transcript "OTTMUST00000159705.1";
chr12	ENSEMBL_gcm37	exon	80445543	80445682	0.562314116340482	-	.	gene_id "ENSMUSG00000049106.8"; transcript_id "ENSMUSG00000049106.8_tx_2"; exon_id "chr12_80445543_80445682_-"; exonnum "4"; txlen "5409";
chr12	HAVANA	exon	80445609	80445682	0	-	.	gene_id "ENSMUSG00000049106.8"; transcript_id "ENSMUST00000218498.2"; gene_type "protein_coding"; gene_name "Dcaf5"; transcript_type "protein_coding_CDS_not_defined"; transcript_name "Dcaf5-202"; exon_number 4; exon_id "ENSMUSE00001408835.2"; level 2; transcript_support_level "3"; mgi_id "MGI:2444785"; tag "NMD_likely_if_extended"; havana_gene "OTTMUSG00000065593.1"; havana_transcript "OTTMUST00000159707.1";
chr12	HAVANA	transcript	80445609	80483219	0	-	.	gene_id "ENSMUSG00000049106.8"; transcript_id "ENSMUST00000218498.2"; gene_type "protein_coding"; gene_name "Dcaf5"; transcript_type "protein_coding_CDS_not_defined"; transcript_name "Dcaf5-202"; level 2; transcript_support_level "3"; mgi_id "MGI:2444785"; tag "NMD_likely_if_extended"; havana_gene "OTTMUSG00000065593.1"; havana_transcript "OTTMUST00000159707.1";
chr12	HAVANA	exon	80446723	80446759	0	-	.	gene_id "ENSMUSG00000049106.8"; transcript_id "ENSMUST00000054145.8"; gene_type "protein_coding"; gene_name "Dcaf5"; transcript_type "protein_coding"; transcript_name "Dcaf5-201"; exon_number 3; exon_id "ENSMUSE00000114879.4"; level 2; protein_id "ENSMUSP00000052755.7"; transcript_support_level "1"; mgi_id "MGI:2444785"; tag "basic"; tag "Ensembl_canonical"; tag "GENCODE_Primary"; tag "appris_principal_1"; tag "CCDS"; ccdsid "CCDS26013.1"; havana_gene "OTTMUSG00000065593.1"; havana_transcript "OTTMUST00000159705.1";
chr12	HAVANA	CDS	80446723	80446759	0	-	2	gene_id "ENSMUSG00000049106.8"; transcript_id "ENSMUST00000054145.8"; gene_type "protein_coding"; gene_name "Dcaf5"; transcript_type "protein_coding"; transcript_name "Dcaf5-201"; exon_number 3; exon_id "ENSMUSE00000114879.4"; level 2; protein_id "ENSMUSP00000052755.7"; transcript_support_level "1"; mgi_id "MGI:2444785"; tag "basic"; tag "Ensembl_canonical"; tag "GENCODE_Primary"; tag "appris_principal_1"; tag "CCDS"; ccdsid "CCDS26013.1"; havana_gene "OTTMUSG00000065593.1"; havana_transcript "OTTMUST00000159705.1";
chr12	HAVANA	exon	80446723	80446759	0	-	.	gene_id "ENSMUSG00000049106.8"; transcript_id "ENSMUST00000218498.2"; gene_type "protein_coding"; gene_name "Dcaf5"; transcript_type "protein_coding_CDS_not_defined"; transcript_name "Dcaf5-202"; exon_number 3; exon_id "ENSMUSE00001405922.2"; level 2; transcript_support_level "3"; mgi_id "MGI:2444785"; tag "NMD_likely_if_extended"; havana_gene "OTTMUSG00000065593.1"; havana_transcript "OTTMUST00000159707.1";
chr12	ENSEMBL_gcm37	exon	80446723	80446759	0.562314116340482	-	.	gene_id "ENSMUSG00000049106.8"; transcript_id "ENSMUSG00000049106.8_tx_2"; exon_id "chr12_80446723_80446759_-"; exonnum "3"; txlen "5409";
chr12	HAVANA	exon	80451329	80451472	0	-	.	gene_id "ENSMUSG00000049106.8"; transcript_id "ENSMUST00000054145.8"; gene_type "protein_coding"; gene_name "Dcaf5"; transcript_type "protein_coding"; transcript_name "Dcaf5-201"; exon_number 2; exon_id "ENSMUSE00000279401.4"; level 2; protein_id "ENSMUSP00000052755.7"; transcript_support_level "1"; mgi_id "MGI:2444785"; tag "basic"; tag "Ensembl_canonical"; tag "GENCODE_Primary"; tag "appris_principal_1"; tag "CCDS"; ccdsid "CCDS26013.1"; havana_gene "OTTMUSG00000065593.1"; havana_transcript "OTTMUST00000159705.1";
chr12	HAVANA	CDS	80451329	80451472	0	-	2	gene_id "ENSMUSG00000049106.8"; transcript_id "ENSMUST00000054145.8"; gene_type "protein_coding"; gene_name "Dcaf5"; transcript_type "protein_coding"; transcript_name "Dcaf5-201"; exon_number 2; exon_id "ENSMUSE00000279401.4"; level 2; protein_id "ENSMUSP00000052755.7"; transcript_support_level "1"; mgi_id "MGI:2444785"; tag "basic"; tag "Ensembl_canonical"; tag "GENCODE_Primary"; tag "appris_principal_1"; tag "CCDS"; ccdsid "CCDS26013.1"; havana_gene "OTTMUSG00000065593.1"; havana_transcript "OTTMUST00000159705.1";
chr12	HAVANA	exon	80451329	80451472	0	-	.	gene_id "ENSMUSG00000049106.8"; transcript_id "ENSMUST00000218498.2"; gene_type "protein_coding"; gene_name "Dcaf5"; transcript_type "protein_coding_CDS_not_defined"; transcript_name "Dcaf5-202"; exon_number 2; exon_id "ENSMUSE00001411348.2"; level 2; transcript_support_level "3"; mgi_id "MGI:2444785"; tag "NMD_likely_if_extended"; havana_gene "OTTMUSG00000065593.1"; havana_transcript "OTTMUST00000159707.1";
chr12	ENSEMBL_gcm37	exon	80451329	80451472	0.562314116340482	-	.	gene_id "ENSMUSG00000049106.8"; transcript_id "ENSMUSG00000049106.8_tx_2"; exon_id "chr12_80451329_80451472_-"; exonnum "2"; txlen "5409";
chr12	sragcm37_ss	exon	80474880	80474999	0.562314116340482	-	.	gene_id "ENSMUSG00000049106.8"; transcript_id "ENSMUSG00000049106.8_tx_2"; exon_id "chr12_80474880_80474999_-"; exonnum "1"; txlen "5409";
chr12	HAVANA	CDS	80482959	80483172	0	-	0	gene_id "ENSMUSG00000049106.8"; transcript_id "ENSMUST00000054145.8"; gene_type "protein_coding"; gene_name "Dcaf5"; transcript_type "protein_coding"; transcript_name "Dcaf5-201"; exon_number 1; exon_id "ENSMUSE00000417894.3"; level 2; protein_id "ENSMUSP00000052755.7"; transcript_support_level "1"; mgi_id "MGI:2444785"; tag "basic"; tag "Ensembl_canonical"; tag "GENCODE_Primary"; tag "appris_principal_1"; tag "CCDS"; ccdsid "CCDS26013.1"; havana_gene "OTTMUSG00000065593.1"; havana_transcript "OTTMUST00000159705.1";
chr12	HAVANA	exon	80482959	80483375	0	-	.	gene_id "ENSMUSG00000049106.8"; transcript_id "ENSMUST00000054145.8"; gene_type "protein_coding"; gene_name "Dcaf5"; transcript_type "protein_coding"; transcript_name "Dcaf5-201"; exon_number 1; exon_id "ENSMUSE00000417894.3"; level 2; protein_id "ENSMUSP00000052755.7"; transcript_support_level "1"; mgi_id "MGI:2444785"; tag "basic"; tag "Ensembl_canonical"; tag "GENCODE_Primary"; tag "appris_principal_1"; tag "CCDS"; ccdsid "CCDS26013.1"; havana_gene "OTTMUSG00000065593.1"; havana_transcript "OTTMUST00000159705.1";
chr12	HAVANA	exon	80483138	80483219	0	-	.	gene_id "ENSMUSG00000049106.8"; transcript_id "ENSMUST00000218498.2"; gene_type "protein_coding"; gene_name "Dcaf5"; transcript_type "protein_coding_CDS_not_defined"; transcript_name "Dcaf5-202"; exon_number 1; exon_id "ENSMUSE00001413081.2"; level 2; transcript_support_level "3"; mgi_id "MGI:2444785"; tag "NMD_likely_if_extended"; havana_gene "OTTMUSG00000065593.1"; havana_transcript "OTTMUST00000159707.1";
chr12	HAVANA	start_codon	80483170	80483172	0	-	0	gene_id "ENSMUSG00000049106.8"; transcript_id "ENSMUST00000054145.8"; gene_type "protein_coding"; gene_name "Dcaf5"; transcript_type "protein_coding"; transcript_name "Dcaf5-201"; exon_number 1; exon_id "ENSMUSE00000417894.3"; level 2; protein_id "ENSMUSP00000052755.7"; transcript_support_level "1"; mgi_id "MGI:2444785"; tag "basic"; tag "Ensembl_canonical"; tag "GENCODE_Primary"; tag "appris_principal_1"; tag "CCDS"; ccdsid "CCDS26013.1"; havana_gene "OTTMUSG00000065593.1"; havana_transcript "OTTMUST00000159705.1";
chr12	HAVANA	UTR	80483173	80483375	0	-	.	gene_id "ENSMUSG00000049106.8"; transcript_id "ENSMUST00000054145.8"; gene_type "protein_coding"; gene_name "Dcaf5"; transcript_type "protein_coding"; transcript_name "Dcaf5-201"; exon_number 1; exon_id "ENSMUSE00000417894.3"; level 2; protein_id "ENSMUSP00000052755.7"; transcript_support_level "1"; mgi_id "MGI:2444785"; tag "basic"; tag "Ensembl_canonical"; tag "GENCODE_Primary"; tag "appris_principal_1"; tag "CCDS"; ccdsid "CCDS26013.1"; havana_gene "OTTMUSG00000065593.1"; havana_transcript "OTTMUST00000159705.1";
chr12	sragcm37_es	exon	80497187	80497682	0.43232192268301	-	.	gene_id "ENSMUSG00000135037.1"; transcript_id "ENSMUSG00000135037.1_tx_1"; exon_id "chr12_80497187_80497682_-"; exonnum "6"; txlen "1116";
chr12	sragcm37_es	exon	80497187	80497682	0.142368869601757	-	.	gene_id "ENSMUSG00000135037.1"; transcript_id "ENSMUSG00000135037.1_tx_10"; exon_id "chr12_80497187_80497682_-"; exonnum "8"; txlen "1171";
chr12	sragcm37_es	exon	80497187	80497682	0.0575352616900337	-	.	gene_id "ENSMUSG00000135037.1"; transcript_id "ENSMUSG00000135037.1_tx_14"; exon_id "chr12_80497187_80497682_-"; exonnum "5"; txlen "936";
chr12	sragcm37_es	exon	80497187	80497682	0.0554305495465166	-	.	gene_id "ENSMUSG00000135037.1"; transcript_id "ENSMUSG00000135037.1_tx_15"; exon_id "chr12_80497187_80497682_-"; exonnum "5"; txlen "902";
chr12	sragcm37_es	exon	80497187	80497682	0.0434042291901422	-	.	gene_id "ENSMUSG00000135037.1"; transcript_id "ENSMUSG00000135037.1_tx_16"; exon_id "chr12_80497187_80497682_-"; exonnum "6"; txlen "1038";
chr12	sragcm37_es	exon	80497187	80497682	0.0428991340689174	-	.	gene_id "ENSMUSG00000135037.1"; transcript_id "ENSMUSG00000135037.1_tx_17"; exon_id "chr12_80497187_80497682_-"; exonnum "5"; txlen "833";
chr12	sragcm37_es	exon	80497187	80497682	0.0412995170466252	-	.	gene_id "ENSMUSG00000135037.1"; transcript_id "ENSMUSG00000135037.1_tx_18"; exon_id "chr12_80497187_80497682_-"; exonnum "6"; txlen "1004";
chr12	sragcm37_es	exon	80497187	80497682	0.395565053292185	-	.	gene_id "ENSMUSG00000135037.1"; transcript_id "ENSMUSG00000135037.1_tx_2"; exon_id "chr12_80497187_80497682_-"; exonnum "8"; txlen "1274";
chr12	sragcm37_es	exon	80497187	80497682	0.028768101569026	-	.	gene_id "ENSMUSG00000135037.1"; transcript_id "ENSMUSG00000135037.1_tx_20"; exon_id "chr12_80497187_80497682_-"; exonnum "6"; txlen "935";
chr12	sragcm37_es	exon	80497187	80497682	0.0227372643631799	-	.	gene_id "ENSMUSG00000135037.1"; transcript_id "ENSMUSG00000135037.1_tx_22"; exon_id "chr12_80497187_80497682_-"; exonnum "5"; txlen "1052";
chr12	sragcm37_es	exon	80497187	80497682	0.0227372643631799	-	.	gene_id "ENSMUSG00000135037.1"; transcript_id "ENSMUSG00000135037.1_tx_23"; exon_id "chr12_80497187_80497682_-"; exonnum "5"; txlen "1018";
chr12	sragcm37_es	exon	80497187	80497682	0.0227372643631799	-	.	gene_id "ENSMUSG00000135037.1"; transcript_id "ENSMUSG00000135037.1_tx_24"; exon_id "chr12_80497187_80497682_-"; exonnum "5"; txlen "949";
chr12	sragcm37_es	exon	80497187	80497682	0.0214837914074439	-	.	gene_id "ENSMUSG00000135037.1"; transcript_id "ENSMUSG00000135037.1_tx_26"; exon_id "chr12_80497187_80497682_-"; exonnum "6"; txlen "1108";
chr12	sragcm37_es	exon	80497187	80497682	0.0214837914074439	-	.	gene_id "ENSMUSG00000135037.1"; transcript_id "ENSMUSG00000135037.1_tx_27"; exon_id "chr12_80497187_80497682_-"; exonnum "6"; txlen "1005";
chr12	sragcm37_es	exon	80497187	80497682	0.0214837914074439	-	.	gene_id "ENSMUSG00000135037.1"; transcript_id "ENSMUSG00000135037.1_tx_28"; exon_id "chr12_80497187_80497682_-"; exonnum "6"; txlen "1074";
chr12	sragcm37_es	exon	80497187	80497682	0.362799266296989	-	.	gene_id "ENSMUSG00000135037.1"; transcript_id "ENSMUSG00000135037.1_tx_3"; exon_id "chr12_80497187_80497682_-"; exonnum "6"; txlen "1082";
chr12	sragcm37_es	exon	80497187	80497682	0.0160318491227296	-	.	gene_id "ENSMUSG00000135037.1"; transcript_id "ENSMUSG00000135037.1_tx_30"; exon_id "chr12_80497187_80497682_-"; exonnum "7"; txlen "1210";
chr12	sragcm37_es	exon	80497187	80497682	0.346871639267824	-	.	gene_id "ENSMUSG00000135037.1"; transcript_id "ENSMUSG00000135037.1_tx_4"; exon_id "chr12_80497187_80497682_-"; exonnum "7"; txlen "1172";
chr12	sragcm37_es	exon	80497187	80497682	0.311665448694609	-	.	gene_id "ENSMUSG00000135037.1"; transcript_id "ENSMUSG00000135037.1_tx_5"; exon_id "chr12_80497187_80497682_-"; exonnum "8"; txlen "1240";
chr12	sragcm37_es	exon	80497187	80497682	0.261606801354416	-	.	gene_id "ENSMUSG00000135037.1"; transcript_id "ENSMUSG00000135037.1_tx_6"; exon_id "chr12_80497187_80497682_-"; exonnum "7"; txlen "1138";
chr12	sragcm37_es	exon	80497187	80497682	0.182943528672162	-	.	gene_id "ENSMUSG00000135037.1"; transcript_id "ENSMUSG00000135037.1_tx_8"; exon_id "chr12_80497187_80497682_-"; exonnum "6"; txlen "1013";
chr12	sragcm37_es	exon	80497187	80497682	0.180369468321673	-	.	gene_id "ENSMUSG00000135037.1"; transcript_id "ENSMUSG00000135037.1_tx_9"; exon_id "chr12_80497187_80497682_-"; exonnum "7"; txlen "1069";
chr12	HAVANA	exon	80497788	80498000	0	-	.	gene_id "ENSMUSG00000135037.1"; transcript_id "ENSMUST00000328243.1"; gene_type "lncRNA"; gene_name "ENSMUSG00000135037"; transcript_type "lncRNA"; transcript_name "ENSMUST00000328243"; exon_number 5; exon_id "ENSMUSE00001647005.1"; level 2; tag "basic"; tag "Ensembl_canonical"; tag "GENCODE_Primary"; tag "TAGENE";
chr12	HAVANA	transcript	80497788	80510127	0	-	.	gene_id "ENSMUSG00000135037.1"; transcript_id "ENSMUST00000328243.1"; gene_type "lncRNA"; gene_name "ENSMUSG00000135037"; transcript_type "lncRNA"; transcript_name "ENSMUST00000328243"; level 2; tag "basic"; tag "Ensembl_canonical"; tag "GENCODE_Primary"; tag "TAGENE";
chr12	HAVANA	gene	80497788	80510505	0	-	.	gene_id "ENSMUSG00000135037.1"; gene_type "lncRNA"; gene_name "ENSMUSG00000135037"; level 2;
chr12	sragcm37_mid	exon	80497923	80498000	0.43232192268301	-	.	gene_id "ENSMUSG00000135037.1"; transcript_id "ENSMUSG00000135037.1_tx_1"; exon_id "chr12_80497923_80498000_-"; exonnum "5"; txlen "1116";
chr12	sragcm37_mid	exon	80497923	80498000	0.142368869601757	-	.	gene_id "ENSMUSG00000135037.1"; transcript_id "ENSMUSG00000135037.1_tx_10"; exon_id "chr12_80497923_80498000_-"; exonnum "7"; txlen "1171";
chr12	sragcm37_mid	exon	80497923	80498000	0.0575352616900337	-	.	gene_id "ENSMUSG00000135037.1"; transcript_id "ENSMUSG00000135037.1_tx_14"; exon_id "chr12_80497923_80498000_-"; exonnum "4"; txlen "936";
chr12	sragcm37_mid	exon	80497923	80498000	0.0554305495465166	-	.	gene_id "ENSMUSG00000135037.1"; transcript_id "ENSMUSG00000135037.1_tx_15"; exon_id "chr12_80497923_80498000_-"; exonnum "4"; txlen "902";
chr12	sragcm37_mid	exon	80497923	80498000	0.0434042291901422	-	.	gene_id "ENSMUSG00000135037.1"; transcript_id "ENSMUSG00000135037.1_tx_16"; exon_id "chr12_80497923_80498000_-"; exonnum "5"; txlen "1038";
chr12	sragcm37_mid	exon	80497923	80498000	0.0428991340689174	-	.	gene_id "ENSMUSG00000135037.1"; transcript_id "ENSMUSG00000135037.1_tx_17"; exon_id "chr12_80497923_80498000_-"; exonnum "4"; txlen "833";
chr12	sragcm37_mid	exon	80497923	80498000	0.0412995170466252	-	.	gene_id "ENSMUSG00000135037.1"; transcript_id "ENSMUSG00000135037.1_tx_18"; exon_id "chr12_80497923_80498000_-"; exonnum "5"; txlen "1004";
chr12	sragcm37_mid	exon	80497923	80498000	0.395565053292185	-	.	gene_id "ENSMUSG00000135037.1"; transcript_id "ENSMUSG00000135037.1_tx_2"; exon_id "chr12_80497923_80498000_-"; exonnum "7"; txlen "1274";
chr12	sragcm37_mid	exon	80497923	80498000	0.028768101569026	-	.	gene_id "ENSMUSG00000135037.1"; transcript_id "ENSMUSG00000135037.1_tx_20"; exon_id "chr12_80497923_80498000_-"; exonnum "5"; txlen "935";
chr12	sragcm37_mid	exon	80497923	80498000	0.0227372643631799	-	.	gene_id "ENSMUSG00000135037.1"; transcript_id "ENSMUSG00000135037.1_tx_22"; exon_id "chr12_80497923_80498000_-"; exonnum "4"; txlen "1052";
chr12	sragcm37_mid	exon	80497923	80498000	0.0227372643631799	-	.	gene_id "ENSMUSG00000135037.1"; transcript_id "ENSMUSG00000135037.1_tx_23"; exon_id "chr12_80497923_80498000_-"; exonnum "4"; txlen "1018";
chr12	sragcm37_mid	exon	80497923	80498000	0.0227372643631799	-	.	gene_id "ENSMUSG00000135037.1"; transcript_id "ENSMUSG00000135037.1_tx_24"; exon_id "chr12_80497923_80498000_-"; exonnum "4"; txlen "949";
chr12	sragcm37_mid	exon	80497923	80498000	0.0214837914074439	-	.	gene_id "ENSMUSG00000135037.1"; transcript_id "ENSMUSG00000135037.1_tx_26"; exon_id "chr12_80497923_80498000_-"; exonnum "5"; txlen "1108";
chr12	sragcm37_mid	exon	80497923	80498000	0.0214837914074439	-	.	gene_id "ENSMUSG00000135037.1"; transcript_id "ENSMUSG00000135037.1_tx_27"; exon_id "chr12_80497923_80498000_-"; exonnum "5"; txlen "1005";
chr12	sragcm37_mid	exon	80497923	80498000	0.0214837914074439	-	.	gene_id "ENSMUSG00000135037.1"; transcript_id "ENSMUSG00000135037.1_tx_28"; exon_id "chr12_80497923_80498000_-"; exonnum "5"; txlen "1074";
chr12	sragcm37_mid	exon	80497923	80498000	0.362799266296989	-	.	gene_id "ENSMUSG00000135037.1"; transcript_id "ENSMUSG00000135037.1_tx_3"; exon_id "chr12_80497923_80498000_-"; exonnum "5"; txlen "1082";
chr12	sragcm37_mid	exon	80497923	80498000	0.0160318491227296	-	.	gene_id "ENSMUSG00000135037.1"; transcript_id "ENSMUSG00000135037.1_tx_30"; exon_id "chr12_80497923_80498000_-"; exonnum "6"; txlen "1210";
chr12	sragcm37_mid	exon	80497923	80498000	0.346871639267824	-	.	gene_id "ENSMUSG00000135037.1"; transcript_id "ENSMUSG00000135037.1_tx_4"; exon_id "chr12_80497923_80498000_-"; exonnum "6"; txlen "1172";
chr12	sragcm37_mid	exon	80497923	80498000	0.311665448694609	-	.	gene_id "ENSMUSG00000135037.1"; transcript_id "ENSMUSG00000135037.1_tx_5"; exon_id "chr12_80497923_80498000_-"; exonnum "7"; txlen "1240";
chr12	sragcm37_mid	exon	80497923	80498000	0.261606801354416	-	.	gene_id "ENSMUSG00000135037.1"; transcript_id "ENSMUSG00000135037.1_tx_6"; exon_id "chr12_80497923_80498000_-"; exonnum "6"; txlen "1138";
chr12	sragcm37_mid	exon	80497923	80498000	0.182943528672162	-	.	gene_id "ENSMUSG00000135037.1"; transcript_id "ENSMUSG00000135037.1_tx_8"; exon_id "chr12_80497923_80498000_-"; exonnum "5"; txlen "1013";
chr12	sragcm37_mid	exon	80497923	80498000	0.180369468321673	-	.	gene_id "ENSMUSG00000135037.1"; transcript_id "ENSMUSG00000135037.1_tx_9"; exon_id "chr12_80497923_80498000_-"; exonnum "6"; txlen "1069";
chr12	sragcm37_mid	exon	80505452	80505553	0.142368869601757	-	.	gene_id "ENSMUSG00000135037.1"; transcript_id "ENSMUSG00000135037.1_tx_10"; exon_id "chr12_80505452_80505553_-"; exonnum "6"; txlen "1171";
chr12	sragcm37_mid	exon	80505452	80505553	0.0434042291901422	-	.	gene_id "ENSMUSG00000135037.1"; transcript_id "ENSMUSG00000135037.1_tx_16"; exon_id "chr12_80505452_80505553_-"; exonnum "4"; txlen "1038";
chr12	sragcm37_mid	exon	80505452	80505553	0.0412995170466252	-	.	gene_id "ENSMUSG00000135037.1"; transcript_id "ENSMUSG00000135037.1_tx_18"; exon_id "chr12_80505452_80505553_-"; exonnum "4"; txlen "1004";
chr12	sragcm37_mid	exon	80505452	80505553	0.395565053292185	-	.	gene_id "ENSMUSG00000135037.1"; transcript_id "ENSMUSG00000135037.1_tx_2"; exon_id "chr12_80505452_80505553_-"; exonnum "6"; txlen "1274";
chr12	sragcm37_mid	exon	80505452	80505553	0.028768101569026	-	.	gene_id "ENSMUSG00000135037.1"; transcript_id "ENSMUSG00000135037.1_tx_20"; exon_id "chr12_80505452_80505553_-"; exonnum "4"; txlen "935";
chr12	sragcm37_mid	exon	80505452	80505553	0.0160318491227296	-	.	gene_id "ENSMUSG00000135037.1"; transcript_id "ENSMUSG00000135037.1_tx_30"; exon_id "chr12_80505452_80505553_-"; exonnum "5"; txlen "1210";
chr12	sragcm37_mid	exon	80505452	80505553	0.311665448694609	-	.	gene_id "ENSMUSG00000135037.1"; transcript_id "ENSMUSG00000135037.1_tx_5"; exon_id "chr12_80505452_80505553_-"; exonnum "6"; txlen "1240";
chr12	sragcm37_mid	exon	80505911	80505966	0.142368869601757	-	.	gene_id "ENSMUSG00000135037.1"; transcript_id "ENSMUSG00000135037.1_tx_10"; exon_id "chr12_80505911_80505966_-"; exonnum "5"; txlen "1171";
chr12	sragcm37_mid	exon	80505911	80505966	0.0575352616900337	-	.	gene_id "ENSMUSG00000135037.1"; transcript_id "ENSMUSG00000135037.1_tx_14"; exon_id "chr12_80505911_80505966_-"; exonnum "3"; txlen "936";
chr12	sragcm37_mid	exon	80505911	80505966	0.0554305495465166	-	.	gene_id "ENSMUSG00000135037.1"; transcript_id "ENSMUSG00000135037.1_tx_15"; exon_id "chr12_80505911_80505966_-"; exonnum "3"; txlen "902";
chr12	sragcm37_mid	exon	80505911	80505966	0.0434042291901422	-	.	gene_id "ENSMUSG00000135037.1"; transcript_id "ENSMUSG00000135037.1_tx_16"; exon_id "chr12_80505911_80505966_-"; exonnum "3"; txlen "1038";
chr12	sragcm37_mid	exon	80505911	80505966	0.0428991340689174	-	.	gene_id "ENSMUSG00000135037.1"; transcript_id "ENSMUSG00000135037.1_tx_17"; exon_id "chr12_80505911_80505966_-"; exonnum "3"; txlen "833";
chr12	sragcm37_mid	exon	80505911	80505966	0.0412995170466252	-	.	gene_id "ENSMUSG00000135037.1"; transcript_id "ENSMUSG00000135037.1_tx_18"; exon_id "chr12_80505911_80505966_-"; exonnum "3"; txlen "1004";
chr12	sragcm37_mid	exon	80505911	80505966	0.395565053292185	-	.	gene_id "ENSMUSG00000135037.1"; transcript_id "ENSMUSG00000135037.1_tx_2"; exon_id "chr12_80505911_80505966_-"; exonnum "5"; txlen "1274";
chr12	sragcm37_mid	exon	80505911	80505966	0.028768101569026	-	.	gene_id "ENSMUSG00000135037.1"; transcript_id "ENSMUSG00000135037.1_tx_20"; exon_id "chr12_80505911_80505966_-"; exonnum "3"; txlen "935";
chr12	sragcm37_mid	exon	80505911	80505966	0.0214837914074439	-	.	gene_id "ENSMUSG00000135037.1"; transcript_id "ENSMUSG00000135037.1_tx_26"; exon_id "chr12_80505911_80505966_-"; exonnum "4"; txlen "1108";
chr12	sragcm37_mid	exon	80505911	80505966	0.0214837914074439	-	.	gene_id "ENSMUSG00000135037.1"; transcript_id "ENSMUSG00000135037.1_tx_27"; exon_id "chr12_80505911_80505966_-"; exonnum "4"; txlen "1005";
chr12	sragcm37_mid	exon	80505911	80505966	0.0214837914074439	-	.	gene_id "ENSMUSG00000135037.1"; transcript_id "ENSMUSG00000135037.1_tx_28"; exon_id "chr12_80505911_80505966_-"; exonnum "4"; txlen "1074";
chr12	sragcm37_mid	exon	80505911	80505966	0.0160318491227296	-	.	gene_id "ENSMUSG00000135037.1"; transcript_id "ENSMUSG00000135037.1_tx_30"; exon_id "chr12_80505911_80505966_-"; exonnum "4"; txlen "1210";
chr12	sragcm37_mid	exon	80505911	80505966	0.346871639267824	-	.	gene_id "ENSMUSG00000135037.1"; transcript_id "ENSMUSG00000135037.1_tx_4"; exon_id "chr12_80505911_80505966_-"; exonnum "5"; txlen "1172";
chr12	sragcm37_mid	exon	80505911	80505966	0.311665448694609	-	.	gene_id "ENSMUSG00000135037.1"; transcript_id "ENSMUSG00000135037.1_tx_5"; exon_id "chr12_80505911_80505966_-"; exonnum "5"; txlen "1240";
chr12	sragcm37_mid	exon	80505911	80505966	0.261606801354416	-	.	gene_id "ENSMUSG00000135037.1"; transcript_id "ENSMUSG00000135037.1_tx_6"; exon_id "chr12_80505911_80505966_-"; exonnum "5"; txlen "1138";
chr12	sragcm37_mid	exon	80505911	80505966	0.180369468321673	-	.	gene_id "ENSMUSG00000135037.1"; transcript_id "ENSMUSG00000135037.1_tx_9"; exon_id "chr12_80505911_80505966_-"; exonnum "5"; txlen "1069";
chr12	sragcm37_es	exon	80507803	80507985	0.0884838565216598	-	.	gene_id "ENSMUSG00000135037.1"; transcript_id "ENSMUSG00000135037.1_tx_13"; exon_id "chr12_80507803_80507985_-"; exonnum "4"; txlen "519";
chr12	sragcm37_es	exon	80507803	80507985	0.22512193350203	-	.	gene_id "ENSMUSG00000135037.1"; transcript_id "ENSMUSG00000135037.1_tx_7"; exon_id "chr12_80507803_80507985_-"; exonnum "4"; txlen "553";
chr12	HAVANA	exon	80507817	80507988	0	-	.	gene_id "ENSMUSG00000135037.1"; transcript_id "ENSMUST00000328243.1"; gene_type "lncRNA"; gene_name "ENSMUSG00000135037"; transcript_type "lncRNA"; transcript_name "ENSMUST00000328243"; exon_number 4; exon_id "ENSMUSE00001647009.1"; level 2; tag "basic"; tag "Ensembl_canonical"; tag "GENCODE_Primary"; tag "TAGENE";
chr12	ENSEMBL_gcm37	exon	80507817	80507988	0.43232192268301	-	.	gene_id "ENSMUSG00000135037.1"; transcript_id "ENSMUSG00000135037.1_tx_1"; exon_id "chr12_80507817_80507988_-"; exonnum "4"; txlen "1116";
chr12	ENSEMBL_gcm37	exon	80507817	80507988	0.142368869601757	-	.	gene_id "ENSMUSG00000135037.1"; transcript_id "ENSMUSG00000135037.1_tx_10"; exon_id "chr12_80507817_80507988_-"; exonnum "4"; txlen "1171";
chr12	ENSEMBL_gcm37	exon	80507817	80507988	0.395565053292185	-	.	gene_id "ENSMUSG00000135037.1"; transcript_id "ENSMUSG00000135037.1_tx_2"; exon_id "chr12_80507817_80507988_-"; exonnum "4"; txlen "1274";
chr12	ENSEMBL_gcm37	exon	80507817	80507988	0.0227372643631799	-	.	gene_id "ENSMUSG00000135037.1"; transcript_id "ENSMUSG00000135037.1_tx_22"; exon_id "chr12_80507817_80507988_-"; exonnum "3"; txlen "1052";
chr12	ENSEMBL_gcm37	exon	80507817	80507988	0.0227372643631799	-	.	gene_id "ENSMUSG00000135037.1"; transcript_id "ENSMUSG00000135037.1_tx_23"; exon_id "chr12_80507817_80507988_-"; exonnum "3"; txlen "1018";
chr12	ENSEMBL_gcm37	exon	80507817	80507988	0.0227372643631799	-	.	gene_id "ENSMUSG00000135037.1"; transcript_id "ENSMUSG00000135037.1_tx_24"; exon_id "chr12_80507817_80507988_-"; exonnum "3"; txlen "949";
chr12	ENSEMBL_gcm37	exon	80507817	80507988	0.0214837914074439	-	.	gene_id "ENSMUSG00000135037.1"; transcript_id "ENSMUSG00000135037.1_tx_26"; exon_id "chr12_80507817_80507988_-"; exonnum "3"; txlen "1108";
chr12	ENSEMBL_gcm37	exon	80507817	80507988	0.0214837914074439	-	.	gene_id "ENSMUSG00000135037.1"; transcript_id "ENSMUSG00000135037.1_tx_27"; exon_id "chr12_80507817_80507988_-"; exonnum "3"; txlen "1005";
chr12	ENSEMBL_gcm37	exon	80507817	80507988	0.0214837914074439	-	.	gene_id "ENSMUSG00000135037.1"; transcript_id "ENSMUSG00000135037.1_tx_28"; exon_id "chr12_80507817_80507988_-"; exonnum "3"; txlen "1074";
chr12	ENSEMBL_gcm37	exon	80507817	80507988	0.362799266296989	-	.	gene_id "ENSMUSG00000135037.1"; transcript_id "ENSMUSG00000135037.1_tx_3"; exon_id "chr12_80507817_80507988_-"; exonnum "4"; txlen "1082";
chr12	ENSEMBL_gcm37	exon	80507817	80507988	0.0160318491227296	-	.	gene_id "ENSMUSG00000135037.1"; transcript_id "ENSMUSG00000135037.1_tx_30"; exon_id "chr12_80507817_80507988_-"; exonnum "3"; txlen "1210";
chr12	ENSEMBL_gcm37	exon	80507817	80507988	0.346871639267824	-	.	gene_id "ENSMUSG00000135037.1"; transcript_id "ENSMUSG00000135037.1_tx_4"; exon_id "chr12_80507817_80507988_-"; exonnum "4"; txlen "1172";
chr12	ENSEMBL_gcm37	exon	80507817	80507988	0.311665448694609	-	.	gene_id "ENSMUSG00000135037.1"; transcript_id "ENSMUSG00000135037.1_tx_5"; exon_id "chr12_80507817_80507988_-"; exonnum "4"; txlen "1240";
chr12	ENSEMBL_gcm37	exon	80507817	80507988	0.261606801354416	-	.	gene_id "ENSMUSG00000135037.1"; transcript_id "ENSMUSG00000135037.1_tx_6"; exon_id "chr12_80507817_80507988_-"; exonnum "4"; txlen "1138";
chr12	ENSEMBL_gcm37	exon	80507817	80507988	0.182943528672162	-	.	gene_id "ENSMUSG00000135037.1"; transcript_id "ENSMUSG00000135037.1_tx_8"; exon_id "chr12_80507817_80507988_-"; exonnum "4"; txlen "1013";
chr12	ENSEMBL_gcm37	exon	80507817	80507988	0.180369468321673	-	.	gene_id "ENSMUSG00000135037.1"; transcript_id "ENSMUSG00000135037.1_tx_9"; exon_id "chr12_80507817_80507988_-"; exonnum "4"; txlen "1069";
chr12	HAVANA	exon	80508357	80508420	0	-	.	gene_id "ENSMUSG00000135037.1"; transcript_id "ENSMUST00000328243.1"; gene_type "lncRNA"; gene_name "ENSMUSG00000135037"; transcript_type "lncRNA"; transcript_name "ENSMUST00000328243"; exon_number 3; exon_id "ENSMUSE00001647007.1"; level 2; tag "basic"; tag "Ensembl_canonical"; tag "GENCODE_Primary"; tag "TAGENE";
chr12	ENSEMBL_gcm37	exon	80508357	80508420	0.43232192268301	-	.	gene_id "ENSMUSG00000135037.1"; transcript_id "ENSMUSG00000135037.1_tx_1"; exon_id "chr12_80508357_80508420_-"; exonnum "3"; txlen "1116";
chr12	ENSEMBL_gcm37	exon	80508357	80508420	0.142368869601757	-	.	gene_id "ENSMUSG00000135037.1"; transcript_id "ENSMUSG00000135037.1_tx_10"; exon_id "chr12_80508357_80508420_-"; exonnum "3"; txlen "1171";
chr12	ENSEMBL_gcm37	exon	80508357	80508420	0.0884838565216598	-	.	gene_id "ENSMUSG00000135037.1"; transcript_id "ENSMUSG00000135037.1_tx_13"; exon_id "chr12_80508357_80508420_-"; exonnum "3"; txlen "519";
chr12	ENSEMBL_gcm37	exon	80508357	80508420	0.395565053292185	-	.	gene_id "ENSMUSG00000135037.1"; transcript_id "ENSMUSG00000135037.1_tx_2"; exon_id "chr12_80508357_80508420_-"; exonnum "3"; txlen "1274";
chr12	ENSEMBL_gcm37	exon	80508357	80508420	0.362799266296989	-	.	gene_id "ENSMUSG00000135037.1"; transcript_id "ENSMUSG00000135037.1_tx_3"; exon_id "chr12_80508357_80508420_-"; exonnum "3"; txlen "1082";
chr12	ENSEMBL_gcm37	exon	80508357	80508420	0.346871639267824	-	.	gene_id "ENSMUSG00000135037.1"; transcript_id "ENSMUSG00000135037.1_tx_4"; exon_id "chr12_80508357_80508420_-"; exonnum "3"; txlen "1172";
chr12	ENSEMBL_gcm37	exon	80508357	80508420	0.311665448694609	-	.	gene_id "ENSMUSG00000135037.1"; transcript_id "ENSMUSG00000135037.1_tx_5"; exon_id "chr12_80508357_80508420_-"; exonnum "3"; txlen "1240";
chr12	ENSEMBL_gcm37	exon	80508357	80508420	0.261606801354416	-	.	gene_id "ENSMUSG00000135037.1"; transcript_id "ENSMUSG00000135037.1_tx_6"; exon_id "chr12_80508357_80508420_-"; exonnum "3"; txlen "1138";
chr12	ENSEMBL_gcm37	exon	80508357	80508420	0.22512193350203	-	.	gene_id "ENSMUSG00000135037.1"; transcript_id "ENSMUSG00000135037.1_tx_7"; exon_id "chr12_80508357_80508420_-"; exonnum "3"; txlen "553";
chr12	ENSEMBL_gcm37	exon	80508357	80508420	0.182943528672162	-	.	gene_id "ENSMUSG00000135037.1"; transcript_id "ENSMUSG00000135037.1_tx_8"; exon_id "chr12_80508357_80508420_-"; exonnum "3"; txlen "1013";
chr12	ENSEMBL_gcm37	exon	80508357	80508420	0.180369468321673	-	.	gene_id "ENSMUSG00000135037.1"; transcript_id "ENSMUSG00000135037.1_tx_9"; exon_id "chr12_80508357_80508420_-"; exonnum "3"; txlen "1069";
chr12	HAVANA	exon	80508960	80509279	0	-	.	gene_id "ENSMUSG00000135037.1"; transcript_id "ENSMUST00000328246.1"; gene_type "lncRNA"; gene_name "ENSMUSG00000135037"; transcript_type "lncRNA"; transcript_name "ENSMUST00000328246"; exon_number 2; exon_id "ENSMUSE00001647008.1"; level 2; tag "basic"; tag "TAGENE";
chr12	HAVANA	transcript	80508960	80509857	0	-	.	gene_id "ENSMUSG00000135037.1"; transcript_id "ENSMUST00000328246.1"; gene_type "lncRNA"; gene_name "ENSMUSG00000135037"; transcript_type "lncRNA"; transcript_name "ENSMUST00000328246"; level 2; tag "basic"; tag "TAGENE";
chr12	HAVANA	exon	80509080	80509279	0	-	.	gene_id "ENSMUSG00000135037.1"; transcript_id "ENSMUST00000328244.1"; gene_type "lncRNA"; gene_name "ENSMUSG00000135037"; transcript_type "lncRNA"; transcript_name "ENSMUST00000328244"; exon_number 2; exon_id "ENSMUSE00001647012.1"; level 2; tag "TAGENE";
chr12	HAVANA	transcript	80509080	80510505	0	-	.	gene_id "ENSMUSG00000135037.1"; transcript_id "ENSMUST00000328244.1"; gene_type "lncRNA"; gene_name "ENSMUSG00000135037"; transcript_type "lncRNA"; transcript_name "ENSMUST00000328244"; level 2; tag "TAGENE";
chr12	HAVANA	exon	80509101	80509279	0	-	.	gene_id "ENSMUSG00000135037.1"; transcript_id "ENSMUST00000328245.1"; gene_type "lncRNA"; gene_name "ENSMUSG00000135037"; transcript_type "lncRNA"; transcript_name "ENSMUST00000328245"; exon_number 2; exon_id "ENSMUSE00001647006.1"; level 2; tag "TAGENE";
chr12	HAVANA	transcript	80509101	80510171	0	-	.	gene_id "ENSMUSG00000135037.1"; transcript_id "ENSMUST00000328245.1"; gene_type "lncRNA"; gene_name "ENSMUSG00000135037"; transcript_type "lncRNA"; transcript_name "ENSMUST00000328245"; level 2; tag "TAGENE";
chr12	HAVANA	exon	80509195	80509279	0	-	.	gene_id "ENSMUSG00000135037.1"; transcript_id "ENSMUST00000328243.1"; gene_type "lncRNA"; gene_name "ENSMUSG00000135037"; transcript_type "lncRNA"; transcript_name "ENSMUST00000328243"; exon_number 2; exon_id "ENSMUSE00001647010.1"; level 2; tag "basic"; tag "Ensembl_canonical"; tag "GENCODE_Primary"; tag "TAGENE";
chr12	ENSEMBL_gcm37	exon	80509195	80509279	0.43232192268301	-	.	gene_id "ENSMUSG00000135037.1"; transcript_id "ENSMUSG00000135037.1_tx_1"; exon_id "chr12_80509195_80509279_-"; exonnum "2"; txlen "1116";
chr12	ENSEMBL_gcm37	exon	80509195	80509279	0.142368869601757	-	.	gene_id "ENSMUSG00000135037.1"; transcript_id "ENSMUSG00000135037.1_tx_10"; exon_id "chr12_80509195_80509279_-"; exonnum "2"; txlen "1171";
chr12	ENSEMBL_gcm37	exon	80509195	80509279	0.0884838565216598	-	.	gene_id "ENSMUSG00000135037.1"; transcript_id "ENSMUSG00000135037.1_tx_13"; exon_id "chr12_80509195_80509279_-"; exonnum "2"; txlen "519";
chr12	ENSEMBL_gcm37	exon	80509195	80509279	0.0575352616900337	-	.	gene_id "ENSMUSG00000135037.1"; transcript_id "ENSMUSG00000135037.1_tx_14"; exon_id "chr12_80509195_80509279_-"; exonnum "2"; txlen "936";
chr12	ENSEMBL_gcm37	exon	80509195	80509279	0.0554305495465166	-	.	gene_id "ENSMUSG00000135037.1"; transcript_id "ENSMUSG00000135037.1_tx_15"; exon_id "chr12_80509195_80509279_-"; exonnum "2"; txlen "902";
chr12	ENSEMBL_gcm37	exon	80509195	80509279	0.0434042291901422	-	.	gene_id "ENSMUSG00000135037.1"; transcript_id "ENSMUSG00000135037.1_tx_16"; exon_id "chr12_80509195_80509279_-"; exonnum "2"; txlen "1038";
chr12	ENSEMBL_gcm37	exon	80509195	80509279	0.0428991340689174	-	.	gene_id "ENSMUSG00000135037.1"; transcript_id "ENSMUSG00000135037.1_tx_17"; exon_id "chr12_80509195_80509279_-"; exonnum "2"; txlen "833";
chr12	ENSEMBL_gcm37	exon	80509195	80509279	0.0412995170466252	-	.	gene_id "ENSMUSG00000135037.1"; transcript_id "ENSMUSG00000135037.1_tx_18"; exon_id "chr12_80509195_80509279_-"; exonnum "2"; txlen "1004";
chr12	ENSEMBL_gcm37	exon	80509195	80509279	0.395565053292185	-	.	gene_id "ENSMUSG00000135037.1"; transcript_id "ENSMUSG00000135037.1_tx_2"; exon_id "chr12_80509195_80509279_-"; exonnum "2"; txlen "1274";
chr12	ENSEMBL_gcm37	exon	80509195	80509279	0.028768101569026	-	.	gene_id "ENSMUSG00000135037.1"; transcript_id "ENSMUSG00000135037.1_tx_20"; exon_id "chr12_80509195_80509279_-"; exonnum "2"; txlen "935";
chr12	ENSEMBL_gcm37	exon	80509195	80509279	0.0227372643631799	-	.	gene_id "ENSMUSG00000135037.1"; transcript_id "ENSMUSG00000135037.1_tx_22"; exon_id "chr12_80509195_80509279_-"; exonnum "2"; txlen "1052";
chr12	ENSEMBL_gcm37	exon	80509195	80509279	0.0227372643631799	-	.	gene_id "ENSMUSG00000135037.1"; transcript_id "ENSMUSG00000135037.1_tx_23"; exon_id "chr12_80509195_80509279_-"; exonnum "2"; txlen "1018";
chr12	ENSEMBL_gcm37	exon	80509195	80509279	0.0227372643631799	-	.	gene_id "ENSMUSG00000135037.1"; transcript_id "ENSMUSG00000135037.1_tx_24"; exon_id "chr12_80509195_80509279_-"; exonnum "2"; txlen "949";
chr12	ENSEMBL_gcm37	exon	80509195	80509279	0.0214837914074439	-	.	gene_id "ENSMUSG00000135037.1"; transcript_id "ENSMUSG00000135037.1_tx_26"; exon_id "chr12_80509195_80509279_-"; exonnum "2"; txlen "1108";
chr12	ENSEMBL_gcm37	exon	80509195	80509279	0.0214837914074439	-	.	gene_id "ENSMUSG00000135037.1"; transcript_id "ENSMUSG00000135037.1_tx_27"; exon_id "chr12_80509195_80509279_-"; exonnum "2"; txlen "1005";
chr12	ENSEMBL_gcm37	exon	80509195	80509279	0.0214837914074439	-	.	gene_id "ENSMUSG00000135037.1"; transcript_id "ENSMUSG00000135037.1_tx_28"; exon_id "chr12_80509195_80509279_-"; exonnum "2"; txlen "1074";
chr12	ENSEMBL_gcm37	exon	80509195	80509279	0.362799266296989	-	.	gene_id "ENSMUSG00000135037.1"; transcript_id "ENSMUSG00000135037.1_tx_3"; exon_id "chr12_80509195_80509279_-"; exonnum "2"; txlen "1082";
chr12	ENSEMBL_gcm37	exon	80509195	80509279	0.0160318491227296	-	.	gene_id "ENSMUSG00000135037.1"; transcript_id "ENSMUSG00000135037.1_tx_30"; exon_id "chr12_80509195_80509279_-"; exonnum "2"; txlen "1210";
chr12	ENSEMBL_gcm37	exon	80509195	80509279	0.346871639267824	-	.	gene_id "ENSMUSG00000135037.1"; transcript_id "ENSMUSG00000135037.1_tx_4"; exon_id "chr12_80509195_80509279_-"; exonnum "2"; txlen "1172";
chr12	ENSEMBL_gcm37	exon	80509195	80509279	0.311665448694609	-	.	gene_id "ENSMUSG00000135037.1"; transcript_id "ENSMUSG00000135037.1_tx_5"; exon_id "chr12_80509195_80509279_-"; exonnum "2"; txlen "1240";
chr12	ENSEMBL_gcm37	exon	80509195	80509279	0.261606801354416	-	.	gene_id "ENSMUSG00000135037.1"; transcript_id "ENSMUSG00000135037.1_tx_6"; exon_id "chr12_80509195_80509279_-"; exonnum "2"; txlen "1138";
chr12	ENSEMBL_gcm37	exon	80509195	80509279	0.22512193350203	-	.	gene_id "ENSMUSG00000135037.1"; transcript_id "ENSMUSG00000135037.1_tx_7"; exon_id "chr12_80509195_80509279_-"; exonnum "2"; txlen "553";
chr12	ENSEMBL_gcm37	exon	80509195	80509279	0.182943528672162	-	.	gene_id "ENSMUSG00000135037.1"; transcript_id "ENSMUSG00000135037.1_tx_8"; exon_id "chr12_80509195_80509279_-"; exonnum "2"; txlen "1013";
chr12	ENSEMBL_gcm37	exon	80509195	80509279	0.180369468321673	-	.	gene_id "ENSMUSG00000135037.1"; transcript_id "ENSMUSG00000135037.1_tx_9"; exon_id "chr12_80509195_80509279_-"; exonnum "2"; txlen "1069";
chr12	HAVANA	exon	80509671	80509857	0	-	.	gene_id "ENSMUSG00000135037.1"; transcript_id "ENSMUST00000328246.1"; gene_type "lncRNA"; gene_name "ENSMUSG00000135037"; transcript_type "lncRNA"; transcript_name "ENSMUST00000328246"; exon_number 1; exon_id "ENSMUSE00001647014.1"; level 2; tag "basic"; tag "TAGENE";
chr12	ENSEMBL_gcm37	exon	80509671	80509857	0.0884838565216598	-	.	gene_id "ENSMUSG00000135037.1"; transcript_id "ENSMUSG00000135037.1_tx_13"; exon_id "chr12_80509671_80509857_-"; exonnum "1"; txlen "519";
chr12	ENSEMBL_gcm37	exon	80509671	80509857	0.0554305495465166	-	.	gene_id "ENSMUSG00000135037.1"; transcript_id "ENSMUSG00000135037.1_tx_15"; exon_id "chr12_80509671_80509857_-"; exonnum "1"; txlen "902";
chr12	ENSEMBL_gcm37	exon	80509671	80509857	0.0412995170466252	-	.	gene_id "ENSMUSG00000135037.1"; transcript_id "ENSMUSG00000135037.1_tx_18"; exon_id "chr12_80509671_80509857_-"; exonnum "1"; txlen "1004";
chr12	ENSEMBL_gcm37	exon	80509671	80509857	0.0227372643631799	-	.	gene_id "ENSMUSG00000135037.1"; transcript_id "ENSMUSG00000135037.1_tx_23"; exon_id "chr12_80509671_80509857_-"; exonnum "1"; txlen "1018";
chr12	ENSEMBL_gcm37	exon	80509671	80509857	0.0214837914074439	-	.	gene_id "ENSMUSG00000135037.1"; transcript_id "ENSMUSG00000135037.1_tx_28"; exon_id "chr12_80509671_80509857_-"; exonnum "1"; txlen "1074";
chr12	ENSEMBL_gcm37	exon	80509671	80509857	0.362799266296989	-	.	gene_id "ENSMUSG00000135037.1"; transcript_id "ENSMUSG00000135037.1_tx_3"; exon_id "chr12_80509671_80509857_-"; exonnum "1"; txlen "1082";
chr12	ENSEMBL_gcm37	exon	80509671	80509857	0.311665448694609	-	.	gene_id "ENSMUSG00000135037.1"; transcript_id "ENSMUSG00000135037.1_tx_5"; exon_id "chr12_80509671_80509857_-"; exonnum "1"; txlen "1240";
chr12	ENSEMBL_gcm37	exon	80509671	80509857	0.261606801354416	-	.	gene_id "ENSMUSG00000135037.1"; transcript_id "ENSMUSG00000135037.1_tx_6"; exon_id "chr12_80509671_80509857_-"; exonnum "1"; txlen "1138";
chr12	HAVANA	exon	80509907	80510127	0	-	.	gene_id "ENSMUSG00000135037.1"; transcript_id "ENSMUST00000328243.1"; gene_type "lncRNA"; gene_name "ENSMUSG00000135037"; transcript_type "lncRNA"; transcript_name "ENSMUST00000328243"; exon_number 1; exon_id "ENSMUSE00001647013.1"; level 2; tag "basic"; tag "Ensembl_canonical"; tag "GENCODE_Primary"; tag "TAGENE";
chr12	ENSEMBL_gcm37	exon	80509907	80510127	0.43232192268301	-	.	gene_id "ENSMUSG00000135037.1"; transcript_id "ENSMUSG00000135037.1_tx_1"; exon_id "chr12_80509907_80510127_-"; exonnum "1"; txlen "1116";
chr12	ENSEMBL_gcm37	exon	80509907	80510127	0.0575352616900337	-	.	gene_id "ENSMUSG00000135037.1"; transcript_id "ENSMUSG00000135037.1_tx_14"; exon_id "chr12_80509907_80510127_-"; exonnum "1"; txlen "936";
chr12	ENSEMBL_gcm37	exon	80509907	80510127	0.0434042291901422	-	.	gene_id "ENSMUSG00000135037.1"; transcript_id "ENSMUSG00000135037.1_tx_16"; exon_id "chr12_80509907_80510127_-"; exonnum "1"; txlen "1038";
chr12	ENSEMBL_gcm37	exon	80509907	80510127	0.395565053292185	-	.	gene_id "ENSMUSG00000135037.1"; transcript_id "ENSMUSG00000135037.1_tx_2"; exon_id "chr12_80509907_80510127_-"; exonnum "1"; txlen "1274";
chr12	ENSEMBL_gcm37	exon	80509907	80510127	0.0227372643631799	-	.	gene_id "ENSMUSG00000135037.1"; transcript_id "ENSMUSG00000135037.1_tx_22"; exon_id "chr12_80509907_80510127_-"; exonnum "1"; txlen "1052";
chr12	ENSEMBL_gcm37	exon	80509907	80510127	0.0214837914074439	-	.	gene_id "ENSMUSG00000135037.1"; transcript_id "ENSMUSG00000135037.1_tx_26"; exon_id "chr12_80509907_80510127_-"; exonnum "1"; txlen "1108";
chr12	ENSEMBL_gcm37	exon	80509907	80510127	0.0160318491227296	-	.	gene_id "ENSMUSG00000135037.1"; transcript_id "ENSMUSG00000135037.1_tx_30"; exon_id "chr12_80509907_80510127_-"; exonnum "1"; txlen "1210";
chr12	ENSEMBL_gcm37	exon	80509907	80510127	0.346871639267824	-	.	gene_id "ENSMUSG00000135037.1"; transcript_id "ENSMUSG00000135037.1_tx_4"; exon_id "chr12_80509907_80510127_-"; exonnum "1"; txlen "1172";
chr12	ENSEMBL_gcm37	exon	80509907	80510127	0.22512193350203	-	.	gene_id "ENSMUSG00000135037.1"; transcript_id "ENSMUSG00000135037.1_tx_7"; exon_id "chr12_80509907_80510127_-"; exonnum "1"; txlen "553";
chr12	HAVANA	exon	80509907	80510171	0	-	.	gene_id "ENSMUSG00000135037.1"; transcript_id "ENSMUST00000328245.1"; gene_type "lncRNA"; gene_name "ENSMUSG00000135037"; transcript_type "lncRNA"; transcript_name "ENSMUST00000328245"; exon_number 1; exon_id "ENSMUSE00001647015.1"; level 2; tag "TAGENE";
chr12	HAVANA	exon	80510388	80510505	0	-	.	gene_id "ENSMUSG00000135037.1"; transcript_id "ENSMUST00000328244.1"; gene_type "lncRNA"; gene_name "ENSMUSG00000135037"; transcript_type "lncRNA"; transcript_name "ENSMUST00000328244"; exon_number 1; exon_id "ENSMUSE00001647011.1"; level 2; tag "TAGENE";
chr12	ENSEMBL_gcm37	exon	80510388	80510505	0.142368869601757	-	.	gene_id "ENSMUSG00000135037.1"; transcript_id "ENSMUSG00000135037.1_tx_10"; exon_id "chr12_80510388_80510505_-"; exonnum "1"; txlen "1171";
chr12	ENSEMBL_gcm37	exon	80510388	80510505	0.0428991340689174	-	.	gene_id "ENSMUSG00000135037.1"; transcript_id "ENSMUSG00000135037.1_tx_17"; exon_id "chr12_80510388_80510505_-"; exonnum "1"; txlen "833";
chr12	ENSEMBL_gcm37	exon	80510388	80510505	0.028768101569026	-	.	gene_id "ENSMUSG00000135037.1"; transcript_id "ENSMUSG00000135037.1_tx_20"; exon_id "chr12_80510388_80510505_-"; exonnum "1"; txlen "935";
chr12	ENSEMBL_gcm37	exon	80510388	80510505	0.0227372643631799	-	.	gene_id "ENSMUSG00000135037.1"; transcript_id "ENSMUSG00000135037.1_tx_24"; exon_id "chr12_80510388_80510505_-"; exonnum "1"; txlen "949";
chr12	ENSEMBL_gcm37	exon	80510388	80510505	0.0214837914074439	-	.	gene_id "ENSMUSG00000135037.1"; transcript_id "ENSMUSG00000135037.1_tx_27"; exon_id "chr12_80510388_80510505_-"; exonnum "1"; txlen "1005";
chr12	ENSEMBL_gcm37	exon	80510388	80510505	0.182943528672162	-	.	gene_id "ENSMUSG00000135037.1"; transcript_id "ENSMUSG00000135037.1_tx_8"; exon_id "chr12_80510388_80510505_-"; exonnum "1"; txlen "1013";
chr12	ENSEMBL_gcm37	exon	80510388	80510505	0.180369468321673	-	.	gene_id "ENSMUSG00000135037.1"; transcript_id "ENSMUSG00000135037.1_tx_9"; exon_id "chr12_80510388_80510505_-"; exonnum "1"; txlen "1069";
chr12	sragcm37_es	exon	80554106	80554493	0.124231964564554	-	.	gene_id "ENSMUSG00000097801.3"; transcript_id "ENSMUSG00000097801.3_tx_2"; exon_id "chr12_80554106_80554493_-"; exonnum "6"; txlen "1819";
chr12	sragcm37_mid	exon	80554643	80554727	0.124231964564554	-	.	gene_id "ENSMUSG00000097801.3"; transcript_id "ENSMUSG00000097801.3_tx_2"; exon_id "chr12_80554643_80554727_-"; exonnum "5"; txlen "1819";
chr12	HAVANA	exon	80554788	80555403	0	-	.	gene_id "ENSMUSG00000097801.3"; transcript_id "ENSMUST00000250688.1"; gene_type "lncRNA"; gene_name "Gm26777"; transcript_type "lncRNA"; transcript_name "Gm26777-202"; exon_number 4; exon_id "ENSMUSE00001498214.1"; level 2; mgi_id "MGI:5477271"; tag "basic"; tag "Ensembl_canonical"; tag "GENCODE_Primary"; tag "TAGENE"; havana_gene "OTTMUSG00000065628.1";
chr12	HAVANA	transcript	80554788	80565592	0	-	.	gene_id "ENSMUSG00000097801.3"; transcript_id "ENSMUST00000250688.1"; gene_type "lncRNA"; gene_name "Gm26777"; transcript_type "lncRNA"; transcript_name "Gm26777-202"; level 2; mgi_id "MGI:5477271"; tag "basic"; tag "Ensembl_canonical"; tag "GENCODE_Primary"; tag "TAGENE"; havana_gene "OTTMUSG00000065628.1";
chr12	HAVANA	gene	80554788	80566132	0	-	.	gene_id "ENSMUSG00000097801.3"; gene_type "lncRNA"; gene_name "Gm26777"; level 2; mgi_id "MGI:5477271"; havana_gene "OTTMUSG00000065628.1";
chr12	sragcm37_mid	exon	80555083	80555403	0.124231964564554	-	.	gene_id "ENSMUSG00000097801.3"; transcript_id "ENSMUSG00000097801.3_tx_2"; exon_id "chr12_80555083_80555403_-"; exonnum "4"; txlen "1819";
chr12	HAVANA	exon	80556714	80557501	0	-	.	gene_id "ENSMUSG00000097801.3"; transcript_id "ENSMUST00000250694.1"; gene_type "lncRNA"; gene_name "Gm26777"; transcript_type "lncRNA"; transcript_name "Gm26777-208"; exon_number 5; exon_id "ENSMUSE00001498206.1"; level 2; mgi_id "MGI:5477271"; tag "basic"; tag "TAGENE"; havana_gene "OTTMUSG00000065628.1";
chr12	HAVANA	transcript	80556714	80565211	0	-	.	gene_id "ENSMUSG00000097801.3"; transcript_id "ENSMUST00000250694.1"; gene_type "lncRNA"; gene_name "Gm26777"; transcript_type "lncRNA"; transcript_name "Gm26777-208"; level 2; mgi_id "MGI:5477271"; tag "basic"; tag "TAGENE"; havana_gene "OTTMUSG00000065628.1";
chr12	HAVANA	exon	80556724	80557501	0	-	.	gene_id "ENSMUSG00000097801.3"; transcript_id "ENSMUST00000250696.1"; gene_type "lncRNA"; gene_name "Gm26777"; transcript_type "lncRNA"; transcript_name "Gm26777-210"; exon_number 2; exon_id "ENSMUSE00001498211.1"; level 2; mgi_id "MGI:5477271"; tag "TAGENE"; havana_gene "OTTMUSG00000065628.1";
chr12	HAVANA	exon	80556724	80557501	0	-	.	gene_id "ENSMUSG00000097801.3"; transcript_id "ENSMUST00000250693.1"; gene_type "lncRNA"; gene_name "Gm26777"; transcript_type "lncRNA"; transcript_name "Gm26777-207"; exon_number 4; exon_id "ENSMUSE00001498211.1"; level 2; mgi_id "MGI:5477271"; tag "basic"; tag "TAGENE"; havana_gene "OTTMUSG00000065628.1";
chr12	HAVANA	exon	80556724	80557501	0	-	.	gene_id "ENSMUSG00000097801.3"; transcript_id "ENSMUST00000250692.1"; gene_type "lncRNA"; gene_name "Gm26777"; transcript_type "lncRNA"; transcript_name "Gm26777-206"; exon_number 5; exon_id "ENSMUSE00001498211.1"; level 2; mgi_id "MGI:5477271"; tag "basic"; tag "TAGENE"; havana_gene "OTTMUSG00000065628.1";
chr12	HAVANA	exon	80556724	80557501	0	-	.	gene_id "ENSMUSG00000097801.3"; transcript_id "ENSMUST00000250690.1"; gene_type "lncRNA"; gene_name "Gm26777"; transcript_type "lncRNA"; transcript_name "Gm26777-204"; exon_number 4; exon_id "ENSMUSE00001498211.1"; level 2; mgi_id "MGI:5477271"; tag "TAGENE"; havana_gene "OTTMUSG00000065628.1";
chr12	HAVANA	exon	80556724	80557501	0	-	.	gene_id "ENSMUSG00000097801.3"; transcript_id "ENSMUST00000181852.3"; gene_type "lncRNA"; gene_name "Gm26777"; transcript_type "lncRNA"; transcript_name "Gm26777-201"; exon_number 3; exon_id "ENSMUSE00001498211.1"; level 2; transcript_support_level "1"; mgi_id "MGI:5477271"; tag "CAGE_supported_TSS"; tag "TAGENE"; havana_gene "OTTMUSG00000065628.1"; havana_transcript "OTTMUST00000159760.1";
chr12	HAVANA	exon	80556724	80557501	0	-	.	gene_id "ENSMUSG00000097801.3"; transcript_id "ENSMUST00000250689.1"; gene_type "lncRNA"; gene_name "Gm26777"; transcript_type "lncRNA"; transcript_name "Gm26777-203"; exon_number 4; exon_id "ENSMUSE00001498211.1"; level 2; mgi_id "MGI:5477271"; tag "TAGENE"; havana_gene "OTTMUSG00000065628.1";
chr12	HAVANA	transcript	80556724	80564428	0	-	.	gene_id "ENSMUSG00000097801.3"; transcript_id "ENSMUST00000250696.1"; gene_type "lncRNA"; gene_name "Gm26777"; transcript_type "lncRNA"; transcript_name "Gm26777-210"; level 2; mgi_id "MGI:5477271"; tag "TAGENE"; havana_gene "OTTMUSG00000065628.1";
chr12	HAVANA	transcript	80556724	80565657	0	-	.	gene_id "ENSMUSG00000097801.3"; transcript_id "ENSMUST00000250693.1"; gene_type "lncRNA"; gene_name "Gm26777"; transcript_type "lncRNA"; transcript_name "Gm26777-207"; level 2; mgi_id "MGI:5477271"; tag "basic"; tag "TAGENE"; havana_gene "OTTMUSG00000065628.1";
chr12	HAVANA	transcript	80556724	80565658	0	-	.	gene_id "ENSMUSG00000097801.3"; transcript_id "ENSMUST00000250692.1"; gene_type "lncRNA"; gene_name "Gm26777"; transcript_type "lncRNA"; transcript_name "Gm26777-206"; level 2; mgi_id "MGI:5477271"; tag "basic"; tag "TAGENE"; havana_gene "OTTMUSG00000065628.1";
chr12	HAVANA	transcript	80556724	80565674	0	-	.	gene_id "ENSMUSG00000097801.3"; transcript_id "ENSMUST00000250690.1"; gene_type "lncRNA"; gene_name "Gm26777"; transcript_type "lncRNA"; transcript_name "Gm26777-204"; level 2; mgi_id "MGI:5477271"; tag "TAGENE"; havana_gene "OTTMUSG00000065628.1";
chr12	HAVANA	transcript	80556724	80565690	0	-	.	gene_id "ENSMUSG00000097801.3"; transcript_id "ENSMUST00000181852.3"; gene_type "lncRNA"; gene_name "Gm26777"; transcript_type "lncRNA"; transcript_name "Gm26777-201"; level 2; transcript_support_level "1"; mgi_id "MGI:5477271"; tag "CAGE_supported_TSS"; tag "TAGENE"; havana_gene "OTTMUSG00000065628.1"; havana_transcript "OTTMUST00000159760.1";
chr12	HAVANA	transcript	80556724	80566132	0	-	.	gene_id "ENSMUSG00000097801.3"; transcript_id "ENSMUST00000250689.1"; gene_type "lncRNA"; gene_name "Gm26777"; transcript_type "lncRNA"; transcript_name "Gm26777-203"; level 2; mgi_id "MGI:5477271"; tag "TAGENE"; havana_gene "OTTMUSG00000065628.1";
chr12	HAVANA	exon	80556725	80557501	0	-	.	gene_id "ENSMUSG00000097801.3"; transcript_id "ENSMUST00000250691.1"; gene_type "lncRNA"; gene_name "Gm26777"; transcript_type "lncRNA"; transcript_name "Gm26777-205"; exon_number 5; exon_id "ENSMUSE00001498216.1"; level 2; mgi_id "MGI:5477271"; tag "basic"; tag "TAGENE"; havana_gene "OTTMUSG00000065628.1";
chr12	HAVANA	transcript	80556725	80565674	0	-	.	gene_id "ENSMUSG00000097801.3"; transcript_id "ENSMUST00000250691.1"; gene_type "lncRNA"; gene_name "Gm26777"; transcript_type "lncRNA"; transcript_name "Gm26777-205"; level 2; mgi_id "MGI:5477271"; tag "basic"; tag "TAGENE"; havana_gene "OTTMUSG00000065628.1";
chr12	HAVANA	exon	80556726	80557501	0	-	.	gene_id "ENSMUSG00000097801.3"; transcript_id "ENSMUST00000250695.1"; gene_type "lncRNA"; gene_name "Gm26777"; transcript_type "lncRNA"; transcript_name "Gm26777-209"; exon_number 4; exon_id "ENSMUSE00001498217.1"; level 2; mgi_id "MGI:5477271"; tag "basic"; tag "TAGENE"; havana_gene "OTTMUSG00000065628.1";
chr12	HAVANA	transcript	80556726	80565213	0	-	.	gene_id "ENSMUSG00000097801.3"; transcript_id "ENSMUST00000250695.1"; gene_type "lncRNA"; gene_name "Gm26777"; transcript_type "lncRNA"; transcript_name "Gm26777-209"; level 2; mgi_id "MGI:5477271"; tag "basic"; tag "TAGENE"; havana_gene "OTTMUSG00000065628.1";
chr12	HAVANA	exon	80558472	80558653	0	-	.	gene_id "ENSMUSG00000097801.3"; transcript_id "ENSMUST00000250694.1"; gene_type "lncRNA"; gene_name "Gm26777"; transcript_type "lncRNA"; transcript_name "Gm26777-208"; exon_number 4; exon_id "ENSMUSE00001498196.1"; level 2; mgi_id "MGI:5477271"; tag "basic"; tag "TAGENE"; havana_gene "OTTMUSG00000065628.1";
chr12	HAVANA	exon	80558497	80559004	0	-	.	gene_id "ENSMUSG00000097801.3"; transcript_id "ENSMUST00000250692.1"; gene_type "lncRNA"; gene_name "Gm26777"; transcript_type "lncRNA"; transcript_name "Gm26777-206"; exon_number 4; exon_id "ENSMUSE00001498198.1"; level 2; mgi_id "MGI:5477271"; tag "basic"; tag "TAGENE"; havana_gene "OTTMUSG00000065628.1";
chr12	HAVANA	exon	80558830	80559004	0	-	.	gene_id "ENSMUSG00000097801.3"; transcript_id "ENSMUST00000250697.1"; gene_type "lncRNA"; gene_name "Gm26777"; transcript_type "lncRNA"; transcript_name "Gm26777-211"; exon_number 3; exon_id "ENSMUSE00001498195.1"; level 2; mgi_id "MGI:5477271"; tag "TAGENE"; havana_gene "OTTMUSG00000065628.1";
chr12	HAVANA	transcript	80558830	80564422	0	-	.	gene_id "ENSMUSG00000097801.3"; transcript_id "ENSMUST00000250697.1"; gene_type "lncRNA"; gene_name "Gm26777"; transcript_type "lncRNA"; transcript_name "Gm26777-211"; level 2; mgi_id "MGI:5477271"; tag "TAGENE"; havana_gene "OTTMUSG00000065628.1";
chr12	HAVANA	exon	80558919	80559004	0	-	.	gene_id "ENSMUSG00000097801.3"; transcript_id "ENSMUST00000250691.1"; gene_type "lncRNA"; gene_name "Gm26777"; transcript_type "lncRNA"; transcript_name "Gm26777-205"; exon_number 4; exon_id "ENSMUSE00001498208.1"; level 2; mgi_id "MGI:5477271"; tag "basic"; tag "TAGENE"; havana_gene "OTTMUSG00000065628.1";
chr12	HAVANA	exon	80562853	80563335	0	-	.	gene_id "ENSMUSG00000097801.3"; transcript_id "ENSMUST00000250698.1"; gene_type "lncRNA"; gene_name "Gm26777"; transcript_type "lncRNA"; transcript_name "Gm26777-212"; exon_number 3; exon_id "ENSMUSE00001498199.1"; level 2; mgi_id "MGI:5477271"; tag "TAGENE"; havana_gene "OTTMUSG00000065628.1";
chr12	HAVANA	transcript	80562853	80565620	0	-	.	gene_id "ENSMUSG00000097801.3"; transcript_id "ENSMUST00000250698.1"; gene_type "lncRNA"; gene_name "Gm26777"; transcript_type "lncRNA"; transcript_name "Gm26777-212"; level 2; mgi_id "MGI:5477271"; tag "TAGENE"; havana_gene "OTTMUSG00000065628.1";
chr12	HAVANA	exon	80562868	80563335	0	-	.	gene_id "ENSMUSG00000097801.3"; transcript_id "ENSMUST00000250699.1"; gene_type "lncRNA"; gene_name "Gm26777"; transcript_type "lncRNA"; transcript_name "Gm26777-213"; exon_number 2; exon_id "ENSMUSE00001498209.1"; level 2; mgi_id "MGI:5477271"; tag "TAGENE"; havana_gene "OTTMUSG00000065628.1";
chr12	HAVANA	transcript	80562868	80564424	0	-	.	gene_id "ENSMUSG00000097801.3"; transcript_id "ENSMUST00000250699.1"; gene_type "lncRNA"; gene_name "Gm26777"; transcript_type "lncRNA"; transcript_name "Gm26777-213"; level 2; mgi_id "MGI:5477271"; tag "TAGENE"; havana_gene "OTTMUSG00000065628.1";
chr12	HAVANA	exon	80563247	80563335	0	-	.	gene_id "ENSMUSG00000097801.3"; transcript_id "ENSMUST00000250688.1"; gene_type "lncRNA"; gene_name "Gm26777"; transcript_type "lncRNA"; transcript_name "Gm26777-202"; exon_number 3; exon_id "ENSMUSE00001109227.2"; level 2; mgi_id "MGI:5477271"; tag "basic"; tag "Ensembl_canonical"; tag "GENCODE_Primary"; tag "TAGENE"; havana_gene "OTTMUSG00000065628.1";
chr12	HAVANA	exon	80563247	80563335	0	-	.	gene_id "ENSMUSG00000097801.3"; transcript_id "ENSMUST00000250694.1"; gene_type "lncRNA"; gene_name "Gm26777"; transcript_type "lncRNA"; transcript_name "Gm26777-208"; exon_number 3; exon_id "ENSMUSE00001109227.2"; level 2; mgi_id "MGI:5477271"; tag "basic"; tag "TAGENE"; havana_gene "OTTMUSG00000065628.1";
chr12	HAVANA	exon	80563247	80563335	0	-	.	gene_id "ENSMUSG00000097801.3"; transcript_id "ENSMUST00000250693.1"; gene_type "lncRNA"; gene_name "Gm26777"; transcript_type "lncRNA"; transcript_name "Gm26777-207"; exon_number 3; exon_id "ENSMUSE00001109227.2"; level 2; mgi_id "MGI:5477271"; tag "basic"; tag "TAGENE"; havana_gene "OTTMUSG00000065628.1";
chr12	HAVANA	exon	80563247	80563335	0	-	.	gene_id "ENSMUSG00000097801.3"; transcript_id "ENSMUST00000250692.1"; gene_type "lncRNA"; gene_name "Gm26777"; transcript_type "lncRNA"; transcript_name "Gm26777-206"; exon_number 3; exon_id "ENSMUSE00001109227.2"; level 2; mgi_id "MGI:5477271"; tag "basic"; tag "TAGENE"; havana_gene "OTTMUSG00000065628.1";
chr12	HAVANA	exon	80563247	80563335	0	-	.	gene_id "ENSMUSG00000097801.3"; transcript_id "ENSMUST00000250690.1"; gene_type "lncRNA"; gene_name "Gm26777"; transcript_type "lncRNA"; transcript_name "Gm26777-204"; exon_number 3; exon_id "ENSMUSE00001109227.2"; level 2; mgi_id "MGI:5477271"; tag "TAGENE"; havana_gene "OTTMUSG00000065628.1";
chr12	HAVANA	exon	80563247	80563335	0	-	.	gene_id "ENSMUSG00000097801.3"; transcript_id "ENSMUST00000181852.3"; gene_type "lncRNA"; gene_name "Gm26777"; transcript_type "lncRNA"; transcript_name "Gm26777-201"; exon_number 2; exon_id "ENSMUSE00001109227.2"; level 2; transcript_support_level "1"; mgi_id "MGI:5477271"; tag "CAGE_supported_TSS"; tag "TAGENE"; havana_gene "OTTMUSG00000065628.1"; havana_transcript "OTTMUST00000159760.1";
chr12	HAVANA	exon	80563247	80563335	0	-	.	gene_id "ENSMUSG00000097801.3"; transcript_id "ENSMUST00000250689.1"; gene_type "lncRNA"; gene_name "Gm26777"; transcript_type "lncRNA"; transcript_name "Gm26777-203"; exon_number 3; exon_id "ENSMUSE00001109227.2"; level 2; mgi_id "MGI:5477271"; tag "TAGENE"; havana_gene "OTTMUSG00000065628.1";
chr12	HAVANA	exon	80563247	80563335	0	-	.	gene_id "ENSMUSG00000097801.3"; transcript_id "ENSMUST00000250691.1"; gene_type "lncRNA"; gene_name "Gm26777"; transcript_type "lncRNA"; transcript_name "Gm26777-205"; exon_number 3; exon_id "ENSMUSE00001109227.2"; level 2; mgi_id "MGI:5477271"; tag "basic"; tag "TAGENE"; havana_gene "OTTMUSG00000065628.1";
chr12	HAVANA	exon	80563247	80563335	0	-	.	gene_id "ENSMUSG00000097801.3"; transcript_id "ENSMUST00000250695.1"; gene_type "lncRNA"; gene_name "Gm26777"; transcript_type "lncRNA"; transcript_name "Gm26777-209"; exon_number 3; exon_id "ENSMUSE00001109227.2"; level 2; mgi_id "MGI:5477271"; tag "basic"; tag "TAGENE"; havana_gene "OTTMUSG00000065628.1";
chr12	HAVANA	exon	80563247	80563335	0	-	.	gene_id "ENSMUSG00000097801.3"; transcript_id "ENSMUST00000250697.1"; gene_type "lncRNA"; gene_name "Gm26777"; transcript_type "lncRNA"; transcript_name "Gm26777-211"; exon_number 2; exon_id "ENSMUSE00001109227.2"; level 2; mgi_id "MGI:5477271"; tag "TAGENE"; havana_gene "OTTMUSG00000065628.1";
chr12	ENSEMBL_gcm37	exon	80563247	80563335	0.124231964564554	-	.	gene_id "ENSMUSG00000097801.3"; transcript_id "ENSMUSG00000097801.3_tx_2"; exon_id "chr12_80563247_80563335_-"; exonnum "3"; txlen "1819";
chr12	HAVANA	exon	80563984	80564060	0	-	.	gene_id "ENSMUSG00000097801.3"; transcript_id "ENSMUST00000250693.1"; gene_type "lncRNA"; gene_name "Gm26777"; transcript_type "lncRNA"; transcript_name "Gm26777-207"; exon_number 2; exon_id "ENSMUSE00001498218.1"; level 2; mgi_id "MGI:5477271"; tag "basic"; tag "TAGENE"; havana_gene "OTTMUSG00000065628.1";
chr12	HAVANA	exon	80563984	80564136	0	-	.	gene_id "ENSMUSG00000097801.3"; transcript_id "ENSMUST00000250695.1"; gene_type "lncRNA"; gene_name "Gm26777"; transcript_type "lncRNA"; transcript_name "Gm26777-209"; exon_number 2; exon_id "ENSMUSE00001498213.1"; level 2; mgi_id "MGI:5477271"; tag "basic"; tag "TAGENE"; havana_gene "OTTMUSG00000065628.1";
chr12	HAVANA	exon	80563984	80564141	0	-	.	gene_id "ENSMUSG00000097801.3"; transcript_id "ENSMUST00000250688.1"; gene_type "lncRNA"; gene_name "Gm26777"; transcript_type "lncRNA"; transcript_name "Gm26777-202"; exon_number 2; exon_id "ENSMUSE00001498200.1"; level 2; mgi_id "MGI:5477271"; tag "basic"; tag "Ensembl_canonical"; tag "GENCODE_Primary"; tag "TAGENE"; havana_gene "OTTMUSG00000065628.1";
chr12	HAVANA	exon	80563984	80564141	0	-	.	gene_id "ENSMUSG00000097801.3"; transcript_id "ENSMUST00000250694.1"; gene_type "lncRNA"; gene_name "Gm26777"; transcript_type "lncRNA"; transcript_name "Gm26777-208"; exon_number 2; exon_id "ENSMUSE00001498200.1"; level 2; mgi_id "MGI:5477271"; tag "basic"; tag "TAGENE"; havana_gene "OTTMUSG00000065628.1";
chr12	HAVANA	exon	80563984	80564141	0	-	.	gene_id "ENSMUSG00000097801.3"; transcript_id "ENSMUST00000250692.1"; gene_type "lncRNA"; gene_name "Gm26777"; transcript_type "lncRNA"; transcript_name "Gm26777-206"; exon_number 2; exon_id "ENSMUSE00001498200.1"; level 2; mgi_id "MGI:5477271"; tag "basic"; tag "TAGENE"; havana_gene "OTTMUSG00000065628.1";
chr12	HAVANA	exon	80563984	80564141	0	-	.	gene_id "ENSMUSG00000097801.3"; transcript_id "ENSMUST00000250690.1"; gene_type "lncRNA"; gene_name "Gm26777"; transcript_type "lncRNA"; transcript_name "Gm26777-204"; exon_number 2; exon_id "ENSMUSE00001498200.1"; level 2; mgi_id "MGI:5477271"; tag "TAGENE"; havana_gene "OTTMUSG00000065628.1";
chr12	HAVANA	exon	80563984	80564141	0	-	.	gene_id "ENSMUSG00000097801.3"; transcript_id "ENSMUST00000250689.1"; gene_type "lncRNA"; gene_name "Gm26777"; transcript_type "lncRNA"; transcript_name "Gm26777-203"; exon_number 2; exon_id "ENSMUSE00001498200.1"; level 2; mgi_id "MGI:5477271"; tag "TAGENE"; havana_gene "OTTMUSG00000065628.1";
chr12	HAVANA	exon	80563984	80564141	0	-	.	gene_id "ENSMUSG00000097801.3"; transcript_id "ENSMUST00000250691.1"; gene_type "lncRNA"; gene_name "Gm26777"; transcript_type "lncRNA"; transcript_name "Gm26777-205"; exon_number 2; exon_id "ENSMUSE00001498200.1"; level 2; mgi_id "MGI:5477271"; tag "basic"; tag "TAGENE"; havana_gene "OTTMUSG00000065628.1";
chr12	HAVANA	exon	80563984	80564141	0	-	.	gene_id "ENSMUSG00000097801.3"; transcript_id "ENSMUST00000250698.1"; gene_type "lncRNA"; gene_name "Gm26777"; transcript_type "lncRNA"; transcript_name "Gm26777-212"; exon_number 2; exon_id "ENSMUSE00001498200.1"; level 2; mgi_id "MGI:5477271"; tag "TAGENE"; havana_gene "OTTMUSG00000065628.1";
chr12	ENSEMBL_gcm37	exon	80563984	80564141	0.124231964564554	-	.	gene_id "ENSMUSG00000097801.3"; transcript_id "ENSMUSG00000097801.3_tx_2"; exon_id "chr12_80563984_80564141_-"; exonnum "2"; txlen "1819";
chr12	HAVANA	exon	80563984	80564422	0	-	.	gene_id "ENSMUSG00000097801.3"; transcript_id "ENSMUST00000250697.1"; gene_type "lncRNA"; gene_name "Gm26777"; transcript_type "lncRNA"; transcript_name "Gm26777-211"; exon_number 1; exon_id "ENSMUSE00001498210.1"; level 2; mgi_id "MGI:5477271"; tag "TAGENE"; havana_gene "OTTMUSG00000065628.1";
chr12	HAVANA	exon	80563984	80564424	0	-	.	gene_id "ENSMUSG00000097801.3"; transcript_id "ENSMUST00000250699.1"; gene_type "lncRNA"; gene_name "Gm26777"; transcript_type "lncRNA"; transcript_name "Gm26777-213"; exon_number 1; exon_id "ENSMUSE00001498207.1"; level 2; mgi_id "MGI:5477271"; tag "TAGENE"; havana_gene "OTTMUSG00000065628.1";
chr12	HAVANA	exon	80563984	80564428	0	-	.	gene_id "ENSMUSG00000097801.3"; transcript_id "ENSMUST00000250696.1"; gene_type "lncRNA"; gene_name "Gm26777"; transcript_type "lncRNA"; transcript_name "Gm26777-210"; exon_number 1; exon_id "ENSMUSE00001498194.1"; level 2; mgi_id "MGI:5477271"; tag "TAGENE"; havana_gene "OTTMUSG00000065628.1";
chr12	HAVANA	exon	80563984	80565690	0	-	.	gene_id "ENSMUSG00000097801.3"; transcript_id "ENSMUST00000181852.3"; gene_type "lncRNA"; gene_name "Gm26777"; transcript_type "lncRNA"; transcript_name "Gm26777-201"; exon_number 1; exon_id "ENSMUSE00001498212.1"; level 2; transcript_support_level "1"; mgi_id "MGI:5477271"; tag "CAGE_supported_TSS"; tag "TAGENE"; havana_gene "OTTMUSG00000065628.1"; havana_transcript "OTTMUST00000159760.1";
chr12	HAVANA	exon	80564843	80565211	0	-	.	gene_id "ENSMUSG00000097801.3"; transcript_id "ENSMUST00000250694.1"; gene_type "lncRNA"; gene_name "Gm26777"; transcript_type "lncRNA"; transcript_name "Gm26777-208"; exon_number 1; exon_id "ENSMUSE00001498203.1"; level 2; mgi_id "MGI:5477271"; tag "basic"; tag "TAGENE"; havana_gene "OTTMUSG00000065628.1";
chr12	HAVANA	exon	80564843	80565213	0	-	.	gene_id "ENSMUSG00000097801.3"; transcript_id "ENSMUST00000250695.1"; gene_type "lncRNA"; gene_name "Gm26777"; transcript_type "lncRNA"; transcript_name "Gm26777-209"; exon_number 1; exon_id "ENSMUSE00001498202.1"; level 2; mgi_id "MGI:5477271"; tag "basic"; tag "TAGENE"; havana_gene "OTTMUSG00000065628.1";
chr12	HAVANA	exon	80564843	80565592	0	-	.	gene_id "ENSMUSG00000097801.3"; transcript_id "ENSMUST00000250688.1"; gene_type "lncRNA"; gene_name "Gm26777"; transcript_type "lncRNA"; transcript_name "Gm26777-202"; exon_number 1; exon_id "ENSMUSE00001498201.1"; level 2; mgi_id "MGI:5477271"; tag "basic"; tag "Ensembl_canonical"; tag "GENCODE_Primary"; tag "TAGENE"; havana_gene "OTTMUSG00000065628.1";
chr12	HAVANA	exon	80564843	80565620	0	-	.	gene_id "ENSMUSG00000097801.3"; transcript_id "ENSMUST00000250698.1"; gene_type "lncRNA"; gene_name "Gm26777"; transcript_type "lncRNA"; transcript_name "Gm26777-212"; exon_number 1; exon_id "ENSMUSE00001498215.1"; level 2; mgi_id "MGI:5477271"; tag "TAGENE"; havana_gene "OTTMUSG00000065628.1";
chr12	ENSEMBL_gcm37	exon	80564843	80565620	0.124231964564554	-	.	gene_id "ENSMUSG00000097801.3"; transcript_id "ENSMUSG00000097801.3_tx_2"; exon_id "chr12_80564843_80565620_-"; exonnum "1"; txlen "1819";
chr12	HAVANA	exon	80564843	80565657	0	-	.	gene_id "ENSMUSG00000097801.3"; transcript_id "ENSMUST00000250693.1"; gene_type "lncRNA"; gene_name "Gm26777"; transcript_type "lncRNA"; transcript_name "Gm26777-207"; exon_number 1; exon_id "ENSMUSE00001498197.1"; level 2; mgi_id "MGI:5477271"; tag "basic"; tag "TAGENE"; havana_gene "OTTMUSG00000065628.1";
chr12	HAVANA	exon	80564843	80565658	0	-	.	gene_id "ENSMUSG00000097801.3"; transcript_id "ENSMUST00000250692.1"; gene_type "lncRNA"; gene_name "Gm26777"; transcript_type "lncRNA"; transcript_name "Gm26777-206"; exon_number 1; exon_id "ENSMUSE00001498205.1"; level 2; mgi_id "MGI:5477271"; tag "basic"; tag "TAGENE"; havana_gene "OTTMUSG00000065628.1";
chr12	HAVANA	exon	80564843	80565674	0	-	.	gene_id "ENSMUSG00000097801.3"; transcript_id "ENSMUST00000250690.1"; gene_type "lncRNA"; gene_name "Gm26777"; transcript_type "lncRNA"; transcript_name "Gm26777-204"; exon_number 1; exon_id "ENSMUSE00001498219.1"; level 2; mgi_id "MGI:5477271"; tag "TAGENE"; havana_gene "OTTMUSG00000065628.1";
chr12	HAVANA	exon	80564843	80565674	0	-	.	gene_id "ENSMUSG00000097801.3"; transcript_id "ENSMUST00000250691.1"; gene_type "lncRNA"; gene_name "Gm26777"; transcript_type "lncRNA"; transcript_name "Gm26777-205"; exon_number 1; exon_id "ENSMUSE00001498219.1"; level 2; mgi_id "MGI:5477271"; tag "basic"; tag "TAGENE"; havana_gene "OTTMUSG00000065628.1";
chr12	HAVANA	exon	80565942	80566132	0	-	.	gene_id "ENSMUSG00000097801.3"; transcript_id "ENSMUST00000250689.1"; gene_type "lncRNA"; gene_name "Gm26777"; transcript_type "lncRNA"; transcript_name "Gm26777-203"; exon_number 1; exon_id "ENSMUSE00001498204.1"; level 2; mgi_id "MGI:5477271"; tag "TAGENE"; havana_gene "OTTMUSG00000065628.1";
chr12	HAVANA	exon	80570065	80570498	0	-	.	gene_id "ENSMUSG00000122122.1"; transcript_id "ENSMUST00000250944.1"; gene_type "lncRNA"; gene_name "ENSMUSG00000122122"; transcript_type "lncRNA"; transcript_name "ENSMUST00000250944"; exon_number 2; exon_id "ENSMUSE00001498686.1"; level 2; tag "basic"; tag "Ensembl_canonical"; tag "GENCODE_Primary"; tag "TAGENE";
chr12	HAVANA	gene	80570065	80571189	0	-	.	gene_id "ENSMUSG00000122122.1"; gene_type "lncRNA"; gene_name "ENSMUSG00000122122"; level 2;
chr12	HAVANA	transcript	80570065	80571189	0	-	.	gene_id "ENSMUSG00000122122.1"; transcript_id "ENSMUST00000250944.1"; gene_type "lncRNA"; gene_name "ENSMUSG00000122122"; transcript_type "lncRNA"; transcript_name "ENSMUST00000250944"; level 2; tag "basic"; tag "Ensembl_canonical"; tag "GENCODE_Primary"; tag "TAGENE";
chr12	HAVANA	exon	80570886	80571189	0	-	.	gene_id "ENSMUSG00000122122.1"; transcript_id "ENSMUST00000250944.1"; gene_type "lncRNA"; gene_name "ENSMUSG00000122122"; transcript_type "lncRNA"; transcript_name "ENSMUST00000250944"; exon_number 1; exon_id "ENSMUSE00001498685.1"; level 2; tag "basic"; tag "Ensembl_canonical"; tag "GENCODE_Primary"; tag "TAGENE";
chr12	HAVANA	exon	80629777	80630870	0	-	.	gene_id "ENSMUSG00000112421.3"; transcript_id "ENSMUST00000250319.1"; gene_type "lncRNA"; gene_name "4933406B15Rik"; transcript_type "lncRNA"; transcript_name "4933406B15Rik-202"; exon_number 3; exon_id "ENSMUSE00001497470.1"; level 2; mgi_id "MGI:1918314"; tag "basic"; tag "Ensembl_canonical"; tag "GENCODE_Primary"; tag "TAGENE"; havana_gene "OTTMUSG00000065630.1";
chr12	ENSEMBL_gcm37	exon	80629777	80630870	13.404521578446	-	.	gene_id "ENSMUSG00000112421.3"; transcript_id "ENSMUSG00000112421.3_tx_1"; exon_id "chr12_80629777_80630870_-"; exonnum "2"; txlen "1204";
chr12	HAVANA	gene	80629777	80643916	0	-	.	gene_id "ENSMUSG00000112421.3"; gene_type "lncRNA"; gene_name "4933406B15Rik"; level 2; mgi_id "MGI:1918314"; havana_gene "OTTMUSG00000065630.1";
chr12	HAVANA	transcript	80629777	80643916	0	-	.	gene_id "ENSMUSG00000112421.3"; transcript_id "ENSMUST00000250319.1"; gene_type "lncRNA"; gene_name "4933406B15Rik"; transcript_type "lncRNA"; transcript_name "4933406B15Rik-202"; level 2; mgi_id "MGI:1918314"; tag "basic"; tag "Ensembl_canonical"; tag "GENCODE_Primary"; tag "TAGENE"; havana_gene "OTTMUSG00000065630.1";
chr12	HAVANA	exon	80629779	80630642	0	-	.	gene_id "ENSMUSG00000112421.3"; transcript_id "ENSMUST00000250320.1"; gene_type "lncRNA"; gene_name "4933406B15Rik"; transcript_type "lncRNA"; transcript_name "4933406B15Rik-203"; exon_number 3; exon_id "ENSMUSE00001497471.1"; level 2; mgi_id "MGI:1918314"; tag "TAGENE"; havana_gene "OTTMUSG00000065630.1";
chr12	HAVANA	transcript	80629779	80643916	0	-	.	gene_id "ENSMUSG00000112421.3"; transcript_id "ENSMUST00000250320.1"; gene_type "lncRNA"; gene_name "4933406B15Rik"; transcript_type "lncRNA"; transcript_name "4933406B15Rik-203"; level 2; mgi_id "MGI:1918314"; tag "TAGENE"; havana_gene "OTTMUSG00000065630.1";
chr12	HAVANA	exon	80629785	80630642	0	-	.	gene_id "ENSMUSG00000112421.3"; transcript_id "ENSMUST00000220065.2"; gene_type "lncRNA"; gene_name "4933406B15Rik"; transcript_type "lncRNA"; transcript_name "4933406B15Rik-201"; exon_number 2; exon_id "ENSMUSE00001410025.2"; level 2; transcript_support_level "1"; mgi_id "MGI:1918314"; havana_gene "OTTMUSG00000065630.1"; havana_transcript "OTTMUST00000159767.1";
chr12	HAVANA	transcript	80629785	80643914	0	-	.	gene_id "ENSMUSG00000112421.3"; transcript_id "ENSMUST00000220065.2"; gene_type "lncRNA"; gene_name "4933406B15Rik"; transcript_type "lncRNA"; transcript_name "4933406B15Rik-201"; level 2; transcript_support_level "1"; mgi_id "MGI:1918314"; havana_gene "OTTMUSG00000065630.1"; havana_transcript "OTTMUST00000159767.1";
chr12	sragcm37_ss	exon	80638218	80638327	13.404521578446	-	.	gene_id "ENSMUSG00000112421.3"; transcript_id "ENSMUSG00000112421.3_tx_1"; exon_id "chr12_80638218_80638327_-"; exonnum "1"; txlen "1204";
chr12	sragcm37_es	exon	80638713	80638928	0.0622850188648213	-	.	gene_id "ENSMUSG00000112421.3"; transcript_id "ENSMUSG00000112421.3_tx_3"; exon_id "chr12_80638713_80638928_-"; exonnum "4"; txlen "1173";
chr12	sragcm37_es	exon	80638713	80638928	0.0622850188648213	-	.	gene_id "ENSMUSG00000112421.3"; transcript_id "ENSMUSG00000112421.3_tx_4"; exon_id "chr12_80638713_80638928_-"; exonnum "4"; txlen "921";
chr12	sragcm37_mid	exon	80639083	80639530	0.0622850188648213	-	.	gene_id "ENSMUSG00000112421.3"; transcript_id "ENSMUSG00000112421.3_tx_3"; exon_id "chr12_80639083_80639530_-"; exonnum "3"; txlen "1173";
chr12	sragcm37_mid	exon	80639083	80639530	0.0622850188648213	-	.	gene_id "ENSMUSG00000112421.3"; transcript_id "ENSMUSG00000112421.3_tx_4"; exon_id "chr12_80639083_80639530_-"; exonnum "3"; txlen "921";
chr12	HAVANA	exon	80641736	80641920	0	-	.	gene_id "ENSMUSG00000112421.3"; transcript_id "ENSMUST00000250319.1"; gene_type "lncRNA"; gene_name "4933406B15Rik"; transcript_type "lncRNA"; transcript_name "4933406B15Rik-202"; exon_number 2; exon_id "ENSMUSE00001497469.1"; level 2; mgi_id "MGI:1918314"; tag "basic"; tag "Ensembl_canonical"; tag "GENCODE_Primary"; tag "TAGENE"; havana_gene "OTTMUSG00000065630.1";
chr12	HAVANA	exon	80641736	80641920	0	-	.	gene_id "ENSMUSG00000112421.3"; transcript_id "ENSMUST00000250320.1"; gene_type "lncRNA"; gene_name "4933406B15Rik"; transcript_type "lncRNA"; transcript_name "4933406B15Rik-203"; exon_number 2; exon_id "ENSMUSE00001497469.1"; level 2; mgi_id "MGI:1918314"; tag "TAGENE"; havana_gene "OTTMUSG00000065630.1";
chr12	ENSEMBL_gcm37	exon	80641736	80641920	0.0622850188648213	-	.	gene_id "ENSMUSG00000112421.3"; transcript_id "ENSMUSG00000112421.3_tx_3"; exon_id "chr12_80641736_80641920_-"; exonnum "2"; txlen "1173";
chr12	ENSEMBL_gcm37	exon	80641736	80641920	0.0622850188648213	-	.	gene_id "ENSMUSG00000112421.3"; transcript_id "ENSMUSG00000112421.3_tx_4"; exon_id "chr12_80641736_80641920_-"; exonnum "2"; txlen "921";
chr12	sragcm37_mid	exon	80642287	80642358	0.0622850188648213	-	.	gene_id "ENSMUSG00000112421.3"; transcript_id "ENSMUSG00000112421.3_tx_4"; exon_id "chr12_80642287_80642358_-"; exonnum "1"; txlen "921";
chr12	HAVANA	transcript	80643216	80643900	0	-	.	gene_id "ENSMUSG00000112421.3"; transcript_id "ENSMUST00000250321.1"; gene_type "lncRNA"; gene_name "4933406B15Rik"; transcript_type "lncRNA"; transcript_name "4933406B15Rik-204"; level 2; mgi_id "MGI:1918314"; tag "TAGENE"; havana_gene "OTTMUSG00000065630.1";
chr12	HAVANA	exon	80643216	80643900	0	-	.	gene_id "ENSMUSG00000112421.3"; transcript_id "ENSMUST00000250321.1"; gene_type "lncRNA"; gene_name "4933406B15Rik"; transcript_type "lncRNA"; transcript_name "4933406B15Rik-204"; exon_number 1; exon_id "ENSMUSE00001497473.1"; level 2; mgi_id "MGI:1918314"; tag "TAGENE"; havana_gene "OTTMUSG00000065630.1";
chr12	HAVANA	exon	80643591	80643914	0	-	.	gene_id "ENSMUSG00000112421.3"; transcript_id "ENSMUST00000220065.2"; gene_type "lncRNA"; gene_name "4933406B15Rik"; transcript_type "lncRNA"; transcript_name "4933406B15Rik-201"; exon_number 1; exon_id "ENSMUSE00001406838.2"; level 2; transcript_support_level "1"; mgi_id "MGI:1918314"; havana_gene "OTTMUSG00000065630.1"; havana_transcript "OTTMUST00000159767.1";
chr12	ENSEMBL_gcm37	exon	80643591	80643914	0.0622850188648213	-	.	gene_id "ENSMUSG00000112421.3"; transcript_id "ENSMUSG00000112421.3_tx_3"; exon_id "chr12_80643591_80643914_-"; exonnum "1"; txlen "1173";
chr12	HAVANA	exon	80643591	80643916	0	-	.	gene_id "ENSMUSG00000112421.3"; transcript_id "ENSMUST00000250319.1"; gene_type "lncRNA"; gene_name "4933406B15Rik"; transcript_type "lncRNA"; transcript_name "4933406B15Rik-202"; exon_number 1; exon_id "ENSMUSE00001497472.1"; level 2; mgi_id "MGI:1918314"; tag "basic"; tag "Ensembl_canonical"; tag "GENCODE_Primary"; tag "TAGENE"; havana_gene "OTTMUSG00000065630.1";
chr12	HAVANA	exon	80643591	80643916	0	-	.	gene_id "ENSMUSG00000112421.3"; transcript_id "ENSMUST00000250320.1"; gene_type "lncRNA"; gene_name "4933406B15Rik"; transcript_type "lncRNA"; transcript_name "4933406B15Rik-203"; exon_number 1; exon_id "ENSMUSE00001497472.1"; level 2; mgi_id "MGI:1918314"; tag "TAGENE"; havana_gene "OTTMUSG00000065630.1";
chr12	ENSEMBL	gene	80669604	80669707	0	-	.	gene_id "ENSMUSG00000089074.3"; gene_type "snRNA"; gene_name "Gm23817"; level 3; mgi_id "MGI:5453594";
chr12	ENSEMBL	transcript	80669604	80669707	0	-	.	gene_id "ENSMUSG00000089074.3"; transcript_id "ENSMUST00000158449.3"; gene_type "snRNA"; gene_name "Gm23817"; transcript_type "snRNA"; transcript_name "Gm23817-201"; level 3; transcript_support_level "NA"; mgi_id "MGI:5453594"; tag "basic"; tag "Ensembl_canonical"; tag "GENCODE_Primary";
chr12	ENSEMBL	exon	80669604	80669707	0	-	.	gene_id "ENSMUSG00000089074.3"; transcript_id "ENSMUST00000158449.3"; gene_type "snRNA"; gene_name "Gm23817"; transcript_type "snRNA"; transcript_name "Gm23817-201"; exon_number 1; exon_id "ENSMUSE00000847584.2"; level 3; transcript_support_level "NA"; mgi_id "MGI:5453594"; tag "basic"; tag "Ensembl_canonical"; tag "GENCODE_Primary";
chr12	HAVANA	gene	80676068	80676332	0	-	.	gene_id "ENSMUSG00000112047.2"; gene_type "processed_pseudogene"; gene_name "Gm47852"; level 2; mgi_id "MGI:6097061"; havana_gene "OTTMUSG00000065639.1";
chr12	HAVANA	transcript	80676068	80676332	0	-	.	gene_id "ENSMUSG00000112047.2"; transcript_id "ENSMUST00000219205.2"; gene_type "processed_pseudogene"; gene_name "Gm47852"; transcript_type "processed_pseudogene"; transcript_name "Gm47852-201"; level 2; transcript_support_level "NA"; mgi_id "MGI:6097061"; ont "PGO:0000004"; tag "basic"; tag "Ensembl_canonical"; tag "GENCODE_Primary"; havana_gene "OTTMUSG00000065639.1"; havana_transcript "OTTMUST00000159799.1";
chr12	HAVANA	exon	80676068	80676332	0	-	.	gene_id "ENSMUSG00000112047.2"; transcript_id "ENSMUST00000219205.2"; gene_type "processed_pseudogene"; gene_name "Gm47852"; transcript_type "processed_pseudogene"; transcript_name "Gm47852-201"; exon_number 1; exon_id "ENSMUSE00001411799.2"; level 2; transcript_support_level "NA"; mgi_id "MGI:6097061"; ont "PGO:0000004"; tag "basic"; tag "Ensembl_canonical"; tag "GENCODE_Primary"; havana_gene "OTTMUSG00000065639.1"; havana_transcript "OTTMUST00000159799.1";
chr12	HAVANA	UTR	80680796	80681201	0	-	.	gene_id "ENSMUSG00000021131.15"; transcript_id "ENSMUST00000021559.14"; gene_type "protein_coding"; gene_name "Erh"; transcript_type "protein_coding"; transcript_name "Erh-201"; exon_number 4; exon_id "ENSMUSE00000653760.4"; level 2; protein_id "ENSMUSP00000021559.8"; transcript_support_level "1"; mgi_id "MGI:108089"; tag "basic"; tag "Ensembl_canonical"; tag "GENCODE_Primary"; tag "appris_principal_1"; tag "CCDS"; ccdsid "CCDS36483.1"; havana_gene "OTTMUSG00000035813.1"; havana_transcript "OTTMUST00000091728.1";
chr12	HAVANA	exon	80680796	80681301	0	-	.	gene_id "ENSMUSG00000021131.15"; transcript_id "ENSMUST00000021559.14"; gene_type "protein_coding"; gene_name "Erh"; transcript_type "protein_coding"; transcript_name "Erh-201"; exon_number 4; exon_id "ENSMUSE00000653760.4"; level 2; protein_id "ENSMUSP00000021559.8"; transcript_support_level "1"; mgi_id "MGI:108089"; tag "basic"; tag "Ensembl_canonical"; tag "GENCODE_Primary"; tag "appris_principal_1"; tag "CCDS"; ccdsid "CCDS36483.1"; havana_gene "OTTMUSG00000035813.1"; havana_transcript "OTTMUST00000091728.1";
chr12	HAVANA	gene	80680796	80691115	0	-	.	gene_id "ENSMUSG00000021131.15"; gene_type "protein_coding"; gene_name "Erh"; level 2; mgi_id "MGI:108089"; havana_gene "OTTMUSG00000035813.1";
chr12	HAVANA	transcript	80680796	80691115	0	-	.	gene_id "ENSMUSG00000021131.15"; transcript_id "ENSMUST00000021559.14"; gene_type "protein_coding"; gene_name "Erh"; transcript_type "protein_coding"; transcript_name "Erh-201"; level 2; protein_id "ENSMUSP00000021559.8"; transcript_support_level "1"; mgi_id "MGI:108089"; tag "basic"; tag "Ensembl_canonical"; tag "GENCODE_Primary"; tag "appris_principal_1"; tag "CCDS"; ccdsid "CCDS36483.1"; havana_gene "OTTMUSG00000035813.1"; havana_transcript "OTTMUST00000091728.1";
chr12	HAVANA	UTR	80681131	80681201	0	-	.	gene_id "ENSMUSG00000021131.15"; transcript_id "ENSMUST00000166931.2"; gene_type "protein_coding"; gene_name "Erh"; transcript_type "protein_coding"; transcript_name "Erh-202"; exon_number 5; exon_id "ENSMUSE00000873110.2"; level 2; protein_id "ENSMUSP00000129620.2"; transcript_support_level "2"; mgi_id "MGI:108089"; tag "basic"; tag "CCDS"; ccdsid "CCDS83973.1"; havana_gene "OTTMUSG00000035813.1"; havana_transcript "OTTMUST00000091729.1";
chr12	HAVANA	exon	80681131	80681301	0	-	.	gene_id "ENSMUSG00000021131.15"; transcript_id "ENSMUST00000166931.2"; gene_type "protein_coding"; gene_name "Erh"; transcript_type "protein_coding"; transcript_name "Erh-202"; exon_number 5; exon_id "ENSMUSE00000873110.2"; level 2; protein_id "ENSMUSP00000129620.2"; transcript_support_level "2"; mgi_id "MGI:108089"; tag "basic"; tag "CCDS"; ccdsid "CCDS83973.1"; havana_gene "OTTMUSG00000035813.1"; havana_transcript "OTTMUST00000091729.1";
chr12	ENSEMBL_gcm37	exon	80681131	80681301	1.97000038720082	-	.	gene_id "ENSMUSG00000021131.15"; transcript_id "ENSMUSG00000021131.15_tx_3"; exon_id "chr12_80681131_80681301_-"; exonnum "5"; txlen "570";
chr12	HAVANA	transcript	80681131	80690606	0	-	.	gene_id "ENSMUSG00000021131.15"; transcript_id "ENSMUST00000166931.2"; gene_type "protein_coding"; gene_name "Erh"; transcript_type "protein_coding"; transcript_name "Erh-202"; level 2; protein_id "ENSMUSP00000129620.2"; transcript_support_level "2"; mgi_id "MGI:108089"; tag "basic"; tag "CCDS"; ccdsid "CCDS83973.1"; havana_gene "OTTMUSG00000035813.1"; havana_transcript "OTTMUST00000091729.1";
chr12	HAVANA	stop_codon	80681199	80681201	0	-	0	gene_id "ENSMUSG00000021131.15"; transcript_id "ENSMUST00000021559.14"; gene_type "protein_coding"; gene_name "Erh"; transcript_type "protein_coding"; transcript_name "Erh-201"; exon_number 4; exon_id "ENSMUSE00000653760.4"; level 2; protein_id "ENSMUSP00000021559.8"; transcript_support_level "1"; mgi_id "MGI:108089"; tag "basic"; tag "Ensembl_canonical"; tag "GENCODE_Primary"; tag "appris_principal_1"; tag "CCDS"; ccdsid "CCDS36483.1"; havana_gene "OTTMUSG00000035813.1"; havana_transcript "OTTMUST00000091728.1";
chr12	HAVANA	stop_codon	80681199	80681201	0	-	0	gene_id "ENSMUSG00000021131.15"; transcript_id "ENSMUST00000166931.2"; gene_type "protein_coding"; gene_name "Erh"; transcript_type "protein_coding"; transcript_name "Erh-202"; exon_number 5; exon_id "ENSMUSE00000873110.2"; level 2; protein_id "ENSMUSP00000129620.2"; transcript_support_level "2"; mgi_id "MGI:108089"; tag "basic"; tag "CCDS"; ccdsid "CCDS83973.1"; havana_gene "OTTMUSG00000035813.1"; havana_transcript "OTTMUST00000091729.1";
chr12	HAVANA	CDS	80681202	80681301	0	-	1	gene_id "ENSMUSG00000021131.15"; transcript_id "ENSMUST00000021559.14"; gene_type "protein_coding"; gene_name "Erh"; transcript_type "protein_coding"; transcript_name "Erh-201"; exon_number 4; exon_id "ENSMUSE00000653760.4"; level 2; protein_id "ENSMUSP00000021559.8"; transcript_support_level "1"; mgi_id "MGI:108089"; tag "basic"; tag "Ensembl_canonical"; tag "GENCODE_Primary"; tag "appris_principal_1"; tag "CCDS"; ccdsid "CCDS36483.1"; havana_gene "OTTMUSG00000035813.1"; havana_transcript "OTTMUST00000091728.1";
chr12	HAVANA	CDS	80681202	80681301	0	-	1	gene_id "ENSMUSG00000021131.15"; transcript_id "ENSMUST00000166931.2"; gene_type "protein_coding"; gene_name "Erh"; transcript_type "protein_coding"; transcript_name "Erh-202"; exon_number 5; exon_id "ENSMUSE00000873110.2"; level 2; protein_id "ENSMUSP00000129620.2"; transcript_support_level "2"; mgi_id "MGI:108089"; tag "basic"; tag "CCDS"; ccdsid "CCDS83973.1"; havana_gene "OTTMUSG00000035813.1"; havana_transcript "OTTMUST00000091729.1";
chr12	HAVANA	UTR	80682284	80682599	0	-	.	gene_id "ENSMUSG00000021131.15"; transcript_id "ENSMUST00000218364.2"; gene_type "protein_coding"; gene_name "Erh"; transcript_type "protein_coding"; transcript_name "Erh-204"; exon_number 4; exon_id "ENSMUSE00001411222.2"; level 2; protein_id "ENSMUSP00000151797.2"; transcript_support_level "3"; mgi_id "MGI:108089"; tag "basic"; havana_gene "OTTMUSG00000035813.1"; havana_transcript "OTTMUST00000159800.1";
chr12	HAVANA	exon	80682284	80682654	0	-	.	gene_id "ENSMUSG00000021131.15"; transcript_id "ENSMUST00000218364.2"; gene_type "protein_coding"; gene_name "Erh"; transcript_type "protein_coding"; transcript_name "Erh-204"; exon_number 4; exon_id "ENSMUSE00001411222.2"; level 2; protein_id "ENSMUSP00000151797.2"; transcript_support_level "3"; mgi_id "MGI:108089"; tag "basic"; havana_gene "OTTMUSG00000035813.1"; havana_transcript "OTTMUST00000159800.1";
chr12	HAVANA	transcript	80682284	80690622	0	-	.	gene_id "ENSMUSG00000021131.15"; transcript_id "ENSMUST00000218364.2"; gene_type "protein_coding"; gene_name "Erh"; transcript_type "protein_coding"; transcript_name "Erh-204"; level 2; protein_id "ENSMUSP00000151797.2"; transcript_support_level "3"; mgi_id "MGI:108089"; tag "basic"; havana_gene "OTTMUSG00000035813.1"; havana_transcript "OTTMUST00000159800.1";
chr12	HAVANA	stop_codon	80682597	80682599	0	-	0	gene_id "ENSMUSG00000021131.15"; transcript_id "ENSMUST00000218364.2"; gene_type "protein_coding"; gene_name "Erh"; transcript_type "protein_coding"; transcript_name "Erh-204"; exon_number 4; exon_id "ENSMUSE00001411222.2"; level 2; protein_id "ENSMUSP00000151797.2"; transcript_support_level "3"; mgi_id "MGI:108089"; tag "basic"; havana_gene "OTTMUSG00000035813.1"; havana_transcript "OTTMUST00000159800.1";
chr12	HAVANA	CDS	80682600	80682654	0	-	1	gene_id "ENSMUSG00000021131.15"; transcript_id "ENSMUST00000218364.2"; gene_type "protein_coding"; gene_name "Erh"; transcript_type "protein_coding"; transcript_name "Erh-204"; exon_number 4; exon_id "ENSMUSE00001411222.2"; level 2; protein_id "ENSMUSP00000151797.2"; transcript_support_level "3"; mgi_id "MGI:108089"; tag "basic"; havana_gene "OTTMUSG00000035813.1"; havana_transcript "OTTMUST00000159800.1";
chr12	HAVANA	UTR	80683840	80684262	0	-	.	gene_id "ENSMUSG00000021131.15"; transcript_id "ENSMUST00000218740.2"; gene_type "protein_coding"; gene_name "Erh"; transcript_type "protein_coding"; transcript_name "Erh-205"; exon_number 3; exon_id "ENSMUSE00001412207.2"; level 2; protein_id "ENSMUSP00000151676.2"; transcript_support_level "2"; mgi_id "MGI:108089"; tag "basic"; havana_gene "OTTMUSG00000035813.1"; havana_transcript "OTTMUST00000159801.1";
chr12	HAVANA	exon	80683840	80684384	0	-	.	gene_id "ENSMUSG00000021131.15"; transcript_id "ENSMUST00000218740.2"; gene_type "protein_coding"; gene_name "Erh"; transcript_type "protein_coding"; transcript_name "Erh-205"; exon_number 3; exon_id "ENSMUSE00001412207.2"; level 2; protein_id "ENSMUSP00000151676.2"; transcript_support_level "2"; mgi_id "MGI:108089"; tag "basic"; havana_gene "OTTMUSG00000035813.1"; havana_transcript "OTTMUST00000159801.1";
chr12	HAVANA	transcript	80683840	80690885	0	-	.	gene_id "ENSMUSG00000021131.15"; transcript_id "ENSMUST00000218740.2"; gene_type "protein_coding"; gene_name "Erh"; transcript_type "protein_coding"; transcript_name "Erh-205"; level 2; protein_id "ENSMUSP00000151676.2"; transcript_support_level "2"; mgi_id "MGI:108089"; tag "basic"; havana_gene "OTTMUSG00000035813.1"; havana_transcript "OTTMUST00000159801.1";
chr12	HAVANA	stop_codon	80684260	80684262	0	-	0	gene_id "ENSMUSG00000021131.15"; transcript_id "ENSMUST00000218740.2"; gene_type "protein_coding"; gene_name "Erh"; transcript_type "protein_coding"; transcript_name "Erh-205"; exon_number 3; exon_id "ENSMUSE00001412207.2"; level 2; protein_id "ENSMUSP00000151676.2"; transcript_support_level "2"; mgi_id "MGI:108089"; tag "basic"; havana_gene "OTTMUSG00000035813.1"; havana_transcript "OTTMUST00000159801.1";
chr12	HAVANA	CDS	80684263	80684384	0	-	2	gene_id "ENSMUSG00000021131.15"; transcript_id "ENSMUST00000218740.2"; gene_type "protein_coding"; gene_name "Erh"; transcript_type "protein_coding"; transcript_name "Erh-205"; exon_number 3; exon_id "ENSMUSE00001412207.2"; level 2; protein_id "ENSMUSP00000151676.2"; transcript_support_level "2"; mgi_id "MGI:108089"; tag "basic"; havana_gene "OTTMUSG00000035813.1"; havana_transcript "OTTMUST00000159801.1";
chr12	HAVANA	exon	80684264	80684384	0	-	.	gene_id "ENSMUSG00000021131.15"; transcript_id "ENSMUST00000021559.14"; gene_type "protein_coding"; gene_name "Erh"; transcript_type "protein_coding"; transcript_name "Erh-201"; exon_number 3; exon_id "ENSMUSE00000114899.4"; level 2; protein_id "ENSMUSP00000021559.8"; transcript_support_level "1"; mgi_id "MGI:108089"; tag "basic"; tag "Ensembl_canonical"; tag "GENCODE_Primary"; tag "appris_principal_1"; tag "CCDS"; ccdsid "CCDS36483.1"; havana_gene "OTTMUSG00000035813.1"; havana_transcript "OTTMUST00000091728.1";
chr12	HAVANA	CDS	80684264	80684384	0	-	2	gene_id "ENSMUSG00000021131.15"; transcript_id "ENSMUST00000021559.14"; gene_type "protein_coding"; gene_name "Erh"; transcript_type "protein_coding"; transcript_name "Erh-201"; exon_number 3; exon_id "ENSMUSE00000114899.4"; level 2; protein_id "ENSMUSP00000021559.8"; transcript_support_level "1"; mgi_id "MGI:108089"; tag "basic"; tag "Ensembl_canonical"; tag "GENCODE_Primary"; tag "appris_principal_1"; tag "CCDS"; ccdsid "CCDS36483.1"; havana_gene "OTTMUSG00000035813.1"; havana_transcript "OTTMUST00000091728.1";
chr12	HAVANA	exon	80684264	80684384	0	-	.	gene_id "ENSMUSG00000021131.15"; transcript_id "ENSMUST00000166931.2"; gene_type "protein_coding"; gene_name "Erh"; transcript_type "protein_coding"; transcript_name "Erh-202"; exon_number 4; exon_id "ENSMUSE00000114899.4"; level 2; protein_id "ENSMUSP00000129620.2"; transcript_support_level "2"; mgi_id "MGI:108089"; tag "basic"; tag "CCDS"; ccdsid "CCDS83973.1"; havana_gene "OTTMUSG00000035813.1"; havana_transcript "OTTMUST00000091729.1";
chr12	HAVANA	CDS	80684264	80684384	0	-	2	gene_id "ENSMUSG00000021131.15"; transcript_id "ENSMUST00000166931.2"; gene_type "protein_coding"; gene_name "Erh"; transcript_type "protein_coding"; transcript_name "Erh-202"; exon_number 4; exon_id "ENSMUSE00000114899.4"; level 2; protein_id "ENSMUSP00000129620.2"; transcript_support_level "2"; mgi_id "MGI:108089"; tag "basic"; tag "CCDS"; ccdsid "CCDS83973.1"; havana_gene "OTTMUSG00000035813.1"; havana_transcript "OTTMUST00000091729.1";
chr12	HAVANA	exon	80684264	80684384	0	-	.	gene_id "ENSMUSG00000021131.15"; transcript_id "ENSMUST00000218364.2"; gene_type "protein_coding"; gene_name "Erh"; transcript_type "protein_coding"; transcript_name "Erh-204"; exon_number 3; exon_id "ENSMUSE00000114899.4"; level 2; protein_id "ENSMUSP00000151797.2"; transcript_support_level "3"; mgi_id "MGI:108089"; tag "basic"; havana_gene "OTTMUSG00000035813.1"; havana_transcript "OTTMUST00000159800.1";
chr12	HAVANA	CDS	80684264	80684384	0	-	2	gene_id "ENSMUSG00000021131.15"; transcript_id "ENSMUST00000218364.2"; gene_type "protein_coding"; gene_name "Erh"; transcript_type "protein_coding"; transcript_name "Erh-204"; exon_number 3; exon_id "ENSMUSE00000114899.4"; level 2; protein_id "ENSMUSP00000151797.2"; transcript_support_level "3"; mgi_id "MGI:108089"; tag "basic"; havana_gene "OTTMUSG00000035813.1"; havana_transcript "OTTMUST00000159800.1";
chr12	ENSEMBL_gcm37	exon	80684264	80684384	1.97000038720082	-	.	gene_id "ENSMUSG00000021131.15"; transcript_id "ENSMUSG00000021131.15_tx_3"; exon_id "chr12_80684264_80684384_-"; exonnum "4"; txlen "570";
chr12	HAVANA	exon	80684265	80684714	0	-	.	gene_id "ENSMUSG00000021131.15"; transcript_id "ENSMUST00000218336.2"; gene_type "protein_coding"; gene_name "Erh"; transcript_type "protein_coding_CDS_not_defined"; transcript_name "Erh-203"; exon_number 3; exon_id "ENSMUSE00001412315.2"; level 2; transcript_support_level "3"; mgi_id "MGI:108089"; tag "non_canonical_TEC"; havana_gene "OTTMUSG00000035813.1"; havana_transcript "OTTMUST00000159802.1";
chr12	HAVANA	transcript	80684265	80690574	0	-	.	gene_id "ENSMUSG00000021131.15"; transcript_id "ENSMUST00000218336.2"; gene_type "protein_coding"; gene_name "Erh"; transcript_type "protein_coding_CDS_not_defined"; transcript_name "Erh-203"; level 2; transcript_support_level "3"; mgi_id "MGI:108089"; tag "non_canonical_TEC"; havana_gene "OTTMUSG00000035813.1"; havana_transcript "OTTMUST00000159802.1";
chr12	HAVANA	exon	80687588	80687818	0	-	.	gene_id "ENSMUSG00000021131.15"; transcript_id "ENSMUST00000218336.2"; gene_type "protein_coding"; gene_name "Erh"; transcript_type "protein_coding_CDS_not_defined"; transcript_name "Erh-203"; exon_number 2; exon_id "ENSMUSE00001410194.2"; level 2; transcript_support_level "3"; mgi_id "MGI:108089"; tag "non_canonical_TEC"; havana_gene "OTTMUSG00000035813.1"; havana_transcript "OTTMUST00000159802.1";
chr12	HAVANA	exon	80687731	80687818	0	-	.	gene_id "ENSMUSG00000021131.15"; transcript_id "ENSMUST00000021559.14"; gene_type "protein_coding"; gene_name "Erh"; transcript_type "protein_coding"; transcript_name "Erh-201"; exon_number 2; exon_id "ENSMUSE00000278401.4"; level 2; protein_id "ENSMUSP00000021559.8"; transcript_support_level "1"; mgi_id "MGI:108089"; tag "basic"; tag "Ensembl_canonical"; tag "GENCODE_Primary"; tag "appris_principal_1"; tag "CCDS"; ccdsid "CCDS36483.1"; havana_gene "OTTMUSG00000035813.1"; havana_transcript "OTTMUST00000091728.1";
chr12	HAVANA	CDS	80687731	80687818	0	-	0	gene_id "ENSMUSG00000021131.15"; transcript_id "ENSMUST00000021559.14"; gene_type "protein_coding"; gene_name "Erh"; transcript_type "protein_coding"; transcript_name "Erh-201"; exon_number 2; exon_id "ENSMUSE00000278401.4"; level 2; protein_id "ENSMUSP00000021559.8"; transcript_support_level "1"; mgi_id "MGI:108089"; tag "basic"; tag "Ensembl_canonical"; tag "GENCODE_Primary"; tag "appris_principal_1"; tag "CCDS"; ccdsid "CCDS36483.1"; havana_gene "OTTMUSG00000035813.1"; havana_transcript "OTTMUST00000091728.1";
chr12	HAVANA	exon	80687731	80687818	0	-	.	gene_id "ENSMUSG00000021131.15"; transcript_id "ENSMUST00000166931.2"; gene_type "protein_coding"; gene_name "Erh"; transcript_type "protein_coding"; transcript_name "Erh-202"; exon_number 3; exon_id "ENSMUSE00000278401.4"; level 2; protein_id "ENSMUSP00000129620.2"; transcript_support_level "2"; mgi_id "MGI:108089"; tag "basic"; tag "CCDS"; ccdsid "CCDS83973.1"; havana_gene "OTTMUSG00000035813.1"; havana_transcript "OTTMUST00000091729.1";
chr12	HAVANA	CDS	80687731	80687818	0	-	0	gene_id "ENSMUSG00000021131.15"; transcript_id "ENSMUST00000166931.2"; gene_type "protein_coding"; gene_name "Erh"; transcript_type "protein_coding"; transcript_name "Erh-202"; exon_number 3; exon_id "ENSMUSE00000278401.4"; level 2; protein_id "ENSMUSP00000129620.2"; transcript_support_level "2"; mgi_id "MGI:108089"; tag "basic"; tag "CCDS"; ccdsid "CCDS83973.1"; havana_gene "OTTMUSG00000035813.1"; havana_transcript "OTTMUST00000091729.1";
chr12	HAVANA	exon	80687731	80687818	0	-	.	gene_id "ENSMUSG00000021131.15"; transcript_id "ENSMUST00000218364.2"; gene_type "protein_coding"; gene_name "Erh"; transcript_type "protein_coding"; transcript_name "Erh-204"; exon_number 2; exon_id "ENSMUSE00000278401.4"; level 2; protein_id "ENSMUSP00000151797.2"; transcript_support_level "3"; mgi_id "MGI:108089"; tag "basic"; havana_gene "OTTMUSG00000035813.1"; havana_transcript "OTTMUST00000159800.1";
chr12	HAVANA	CDS	80687731	80687818	0	-	0	gene_id "ENSMUSG00000021131.15"; transcript_id "ENSMUST00000218364.2"; gene_type "protein_coding"; gene_name "Erh"; transcript_type "protein_coding"; transcript_name "Erh-204"; exon_number 2; exon_id "ENSMUSE00000278401.4"; level 2; protein_id "ENSMUSP00000151797.2"; transcript_support_level "3"; mgi_id "MGI:108089"; tag "basic"; havana_gene "OTTMUSG00000035813.1"; havana_transcript "OTTMUST00000159800.1";
chr12	HAVANA	exon	80687731	80687818	0	-	.	gene_id "ENSMUSG00000021131.15"; transcript_id "ENSMUST00000218740.2"; gene_type "protein_coding"; gene_name "Erh"; transcript_type "protein_coding"; transcript_name "Erh-205"; exon_number 2; exon_id "ENSMUSE00000278401.4"; level 2; protein_id "ENSMUSP00000151676.2"; transcript_support_level "2"; mgi_id "MGI:108089"; tag "basic"; havana_gene "OTTMUSG00000035813.1"; havana_transcript "OTTMUST00000159801.1";
chr12	HAVANA	CDS	80687731	80687818	0	-	0	gene_id "ENSMUSG00000021131.15"; transcript_id "ENSMUST00000218740.2"; gene_type "protein_coding"; gene_name "Erh"; transcript_type "protein_coding"; transcript_name "Erh-205"; exon_number 2; exon_id "ENSMUSE00000278401.4"; level 2; protein_id "ENSMUSP00000151676.2"; transcript_support_level "2"; mgi_id "MGI:108089"; tag "basic"; havana_gene "OTTMUSG00000035813.1"; havana_transcript "OTTMUST00000159801.1";
chr12	ENSEMBL_gcm37	exon	80687731	80687818	1.97000038720082	-	.	gene_id "ENSMUSG00000021131.15"; transcript_id "ENSMUSG00000021131.15_tx_3"; exon_id "chr12_80687731_80687818_-"; exonnum "3"; txlen "570";
chr12	HAVANA	exon	80689563	80689619	0	-	.	gene_id "ENSMUSG00000021131.15"; transcript_id "ENSMUST00000166931.2"; gene_type "protein_coding"; gene_name "Erh"; transcript_type "protein_coding"; transcript_name "Erh-202"; exon_number 2; exon_id "ENSMUSE00000872639.2"; level 2; protein_id "ENSMUSP00000129620.2"; transcript_support_level "2"; mgi_id "MGI:108089"; tag "basic"; tag "CCDS"; ccdsid "CCDS83973.1"; havana_gene "OTTMUSG00000035813.1"; havana_transcript "OTTMUST00000091729.1";
chr12	HAVANA	CDS	80689563	80689619	0	-	0	gene_id "ENSMUSG00000021131.15"; transcript_id "ENSMUST00000166931.2"; gene_type "protein_coding"; gene_name "Erh"; transcript_type "protein_coding"; transcript_name "Erh-202"; exon_number 2; exon_id "ENSMUSE00000872639.2"; level 2; protein_id "ENSMUSP00000129620.2"; transcript_support_level "2"; mgi_id "MGI:108089"; tag "basic"; tag "CCDS"; ccdsid "CCDS83973.1"; havana_gene "OTTMUSG00000035813.1"; havana_transcript "OTTMUST00000091729.1";
chr12	ENSEMBL_gcm37	exon	80689563	80689619	1.97000038720082	-	.	gene_id "ENSMUSG00000021131.15"; transcript_id "ENSMUSG00000021131.15_tx_3"; exon_id "chr12_80689563_80689619_-"; exonnum "2"; txlen "570";
chr12	sragcm37_ss	exon	80690240	80690372	1.97000038720082	-	.	gene_id "ENSMUSG00000021131.15"; transcript_id "ENSMUSG00000021131.15_tx_3"; exon_id "chr12_80690240_80690372_-"; exonnum "1"; txlen "570";
chr12	HAVANA	CDS	80690538	80690540	0	-	0	gene_id "ENSMUSG00000021131.15"; transcript_id "ENSMUST00000021559.14"; gene_type "protein_coding"; gene_name "Erh"; transcript_type "protein_coding"; transcript_name "Erh-201"; exon_number 1; exon_id "ENSMUSE00000891026.2"; level 2; protein_id "ENSMUSP00000021559.8"; transcript_support_level "1"; mgi_id "MGI:108089"; tag "basic"; tag "Ensembl_canonical"; tag "GENCODE_Primary"; tag "appris_principal_1"; tag "CCDS"; ccdsid "CCDS36483.1"; havana_gene "OTTMUSG00000035813.1"; havana_transcript "OTTMUST00000091728.1";
chr12	HAVANA	start_codon	80690538	80690540	0	-	0	gene_id "ENSMUSG00000021131.15"; transcript_id "ENSMUST00000021559.14"; gene_type "protein_coding"; gene_name "Erh"; transcript_type "protein_coding"; transcript_name "Erh-201"; exon_number 1; exon_id "ENSMUSE00000891026.2"; level 2; protein_id "ENSMUSP00000021559.8"; transcript_support_level "1"; mgi_id "MGI:108089"; tag "basic"; tag "Ensembl_canonical"; tag "GENCODE_Primary"; tag "appris_principal_1"; tag "CCDS"; ccdsid "CCDS36483.1"; havana_gene "OTTMUSG00000035813.1"; havana_transcript "OTTMUST00000091728.1";
chr12	HAVANA	CDS	80690538	80690540	0	-	0	gene_id "ENSMUSG00000021131.15"; transcript_id "ENSMUST00000166931.2"; gene_type "protein_coding"; gene_name "Erh"; transcript_type "protein_coding"; transcript_name "Erh-202"; exon_number 1; exon_id "ENSMUSE00000683643.3"; level 2; protein_id "ENSMUSP00000129620.2"; transcript_support_level "2"; mgi_id "MGI:108089"; tag "basic"; tag "CCDS"; ccdsid "CCDS83973.1"; havana_gene "OTTMUSG00000035813.1"; havana_transcript "OTTMUST00000091729.1";
chr12	HAVANA	start_codon	80690538	80690540	0	-	0	gene_id "ENSMUSG00000021131.15"; transcript_id "ENSMUST00000166931.2"; gene_type "protein_coding"; gene_name "Erh"; transcript_type "protein_coding"; transcript_name "Erh-202"; exon_number 1; exon_id "ENSMUSE00000683643.3"; level 2; protein_id "ENSMUSP00000129620.2"; transcript_support_level "2"; mgi_id "MGI:108089"; tag "basic"; tag "CCDS"; ccdsid "CCDS83973.1"; havana_gene "OTTMUSG00000035813.1"; havana_transcript "OTTMUST00000091729.1";
chr12	HAVANA	CDS	80690538	80690540	0	-	0	gene_id "ENSMUSG00000021131.15"; transcript_id "ENSMUST00000218364.2"; gene_type "protein_coding"; gene_name "Erh"; transcript_type "protein_coding"; transcript_name "Erh-204"; exon_number 1; exon_id "ENSMUSE00001411554.2"; level 2; protein_id "ENSMUSP00000151797.2"; transcript_support_level "3"; mgi_id "MGI:108089"; tag "basic"; havana_gene "OTTMUSG00000035813.1"; havana_transcript "OTTMUST00000159800.1";
chr12	HAVANA	start_codon	80690538	80690540	0	-	0	gene_id "ENSMUSG00000021131.15"; transcript_id "ENSMUST00000218364.2"; gene_type "protein_coding"; gene_name "Erh"; transcript_type "protein_coding"; transcript_name "Erh-204"; exon_number 1; exon_id "ENSMUSE00001411554.2"; level 2; protein_id "ENSMUSP00000151797.2"; transcript_support_level "3"; mgi_id "MGI:108089"; tag "basic"; havana_gene "OTTMUSG00000035813.1"; havana_transcript "OTTMUST00000159800.1";
chr12	HAVANA	CDS	80690538	80690540	0	-	0	gene_id "ENSMUSG00000021131.15"; transcript_id "ENSMUST00000218740.2"; gene_type "protein_coding"; gene_name "Erh"; transcript_type "protein_coding"; transcript_name "Erh-205"; exon_number 1; exon_id "ENSMUSE00001409061.2"; level 2; protein_id "ENSMUSP00000151676.2"; transcript_support_level "2"; mgi_id "MGI:108089"; tag "basic"; havana_gene "OTTMUSG00000035813.1"; havana_transcript "OTTMUST00000159801.1";
chr12	HAVANA	start_codon	80690538	80690540	0	-	0	gene_id "ENSMUSG00000021131.15"; transcript_id "ENSMUST00000218740.2"; gene_type "protein_coding"; gene_name "Erh"; transcript_type "protein_coding"; transcript_name "Erh-205"; exon_number 1; exon_id "ENSMUSE00001409061.2"; level 2; protein_id "ENSMUSP00000151676.2"; transcript_support_level "2"; mgi_id "MGI:108089"; tag "basic"; havana_gene "OTTMUSG00000035813.1"; havana_transcript "OTTMUST00000159801.1";
chr12	HAVANA	exon	80690538	80690574	0	-	.	gene_id "ENSMUSG00000021131.15"; transcript_id "ENSMUST00000218336.2"; gene_type "protein_coding"; gene_name "Erh"; transcript_type "protein_coding_CDS_not_defined"; transcript_name "Erh-203"; exon_number 1; exon_id "ENSMUSE00001409307.2"; level 2; transcript_support_level "3"; mgi_id "MGI:108089"; tag "non_canonical_TEC"; havana_gene "OTTMUSG00000035813.1"; havana_transcript "OTTMUST00000159802.1";
chr12	HAVANA	exon	80690538	80690606	0	-	.	gene_id "ENSMUSG00000021131.15"; transcript_id "ENSMUST00000166931.2"; gene_type "protein_coding"; gene_name "Erh"; transcript_type "protein_coding"; transcript_name "Erh-202"; exon_number 1; exon_id "ENSMUSE00000683643.3"; level 2; protein_id "ENSMUSP00000129620.2"; transcript_support_level "2"; mgi_id "MGI:108089"; tag "basic"; tag "CCDS"; ccdsid "CCDS83973.1"; havana_gene "OTTMUSG00000035813.1"; havana_transcript "OTTMUST00000091729.1";
chr12	HAVANA	exon	80690538	80690622	0	-	.	gene_id "ENSMUSG00000021131.15"; transcript_id "ENSMUST00000218364.2"; gene_type "protein_coding"; gene_name "Erh"; transcript_type "protein_coding"; transcript_name "Erh-204"; exon_number 1; exon_id "ENSMUSE00001411554.2"; level 2; protein_id "ENSMUSP00000151797.2"; transcript_support_level "3"; mgi_id "MGI:108089"; tag "basic"; havana_gene "OTTMUSG00000035813.1"; havana_transcript "OTTMUST00000159800.1";
chr12	HAVANA	exon	80690538	80690885	0	-	.	gene_id "ENSMUSG00000021131.15"; transcript_id "ENSMUST00000218740.2"; gene_type "protein_coding"; gene_name "Erh"; transcript_type "protein_coding"; transcript_name "Erh-205"; exon_number 1; exon_id "ENSMUSE00001409061.2"; level 2; protein_id "ENSMUSP00000151676.2"; transcript_support_level "2"; mgi_id "MGI:108089"; tag "basic"; havana_gene "OTTMUSG00000035813.1"; havana_transcript "OTTMUST00000159801.1";
chr12	HAVANA	exon	80690538	80691115	0	-	.	gene_id "ENSMUSG00000021131.15"; transcript_id "ENSMUST00000021559.14"; gene_type "protein_coding"; gene_name "Erh"; transcript_type "protein_coding"; transcript_name "Erh-201"; exon_number 1; exon_id "ENSMUSE00000891026.2"; level 2; protein_id "ENSMUSP00000021559.8"; transcript_support_level "1"; mgi_id "MGI:108089"; tag "basic"; tag "Ensembl_canonical"; tag "GENCODE_Primary"; tag "appris_principal_1"; tag "CCDS"; ccdsid "CCDS36483.1"; havana_gene "OTTMUSG00000035813.1"; havana_transcript "OTTMUST00000091728.1";
chr12	HAVANA	UTR	80690541	80690606	0	-	.	gene_id "ENSMUSG00000021131.15"; transcript_id "ENSMUST00000166931.2"; gene_type "protein_coding"; gene_name "Erh"; transcript_type "protein_coding"; transcript_name "Erh-202"; exon_number 1; exon_id "ENSMUSE00000683643.3"; level 2; protein_id "ENSMUSP00000129620.2"; transcript_support_level "2"; mgi_id "MGI:108089"; tag "basic"; tag "CCDS"; ccdsid "CCDS83973.1"; havana_gene "OTTMUSG00000035813.1"; havana_transcript "OTTMUST00000091729.1";
chr12	HAVANA	UTR	80690541	80690622	0	-	.	gene_id "ENSMUSG00000021131.15"; transcript_id "ENSMUST00000218364.2"; gene_type "protein_coding"; gene_name "Erh"; transcript_type "protein_coding"; transcript_name "Erh-204"; exon_number 1; exon_id "ENSMUSE00001411554.2"; level 2; protein_id "ENSMUSP00000151797.2"; transcript_support_level "3"; mgi_id "MGI:108089"; tag "basic"; havana_gene "OTTMUSG00000035813.1"; havana_transcript "OTTMUST00000159800.1";
chr12	HAVANA	UTR	80690541	80690885	0	-	.	gene_id "ENSMUSG00000021131.15"; transcript_id "ENSMUST00000218740.2"; gene_type "protein_coding"; gene_name "Erh"; transcript_type "protein_coding"; transcript_name "Erh-205"; exon_number 1; exon_id "ENSMUSE00001409061.2"; level 2; protein_id "ENSMUSP00000151676.2"; transcript_support_level "2"; mgi_id "MGI:108089"; tag "basic"; havana_gene "OTTMUSG00000035813.1"; havana_transcript "OTTMUST00000159801.1";
chr12	HAVANA	UTR	80690541	80691115	0	-	.	gene_id "ENSMUSG00000021131.15"; transcript_id "ENSMUST00000021559.14"; gene_type "protein_coding"; gene_name "Erh"; transcript_type "protein_coding"; transcript_name "Erh-201"; exon_number 1; exon_id "ENSMUSE00000891026.2"; level 2; protein_id "ENSMUSP00000021559.8"; transcript_support_level "1"; mgi_id "MGI:108089"; tag "basic"; tag "Ensembl_canonical"; tag "GENCODE_Primary"; tag "appris_principal_1"; tag "CCDS"; ccdsid "CCDS36483.1"; havana_gene "OTTMUSG00000035813.1"; havana_transcript "OTTMUST00000091728.1";
chr12	sragcm37_es	exon	80694934	80696047	0.353515860379507	-	.	gene_id "ENSMUSG00000112263.2"; transcript_id "ENSMUSG00000112263.2_tx_1"; exon_id "chr12_80694934_80696047_-"; exonnum "2"; txlen "1644";
chr12	HAVANA	gene	80695411	80695985	0	-	.	gene_id "ENSMUSG00000112263.2"; gene_type "processed_pseudogene"; gene_name "Gm47874"; level 2; mgi_id "MGI:6097097"; havana_gene "OTTMUSG00000065642.1";
chr12	HAVANA	transcript	80695411	80695985	0	-	.	gene_id "ENSMUSG00000112263.2"; transcript_id "ENSMUST00000217770.2"; gene_type "processed_pseudogene"; gene_name "Gm47874"; transcript_type "processed_pseudogene"; transcript_name "Gm47874-201"; level 2; transcript_support_level "NA"; mgi_id "MGI:6097097"; ont "PGO:0000004"; tag "basic"; tag "Ensembl_canonical"; tag "GENCODE_Primary"; havana_gene "OTTMUSG00000065642.1"; havana_transcript "OTTMUST00000159812.1";
chr12	HAVANA	exon	80695411	80695985	0	-	.	gene_id "ENSMUSG00000112263.2"; transcript_id "ENSMUST00000217770.2"; gene_type "processed_pseudogene"; gene_name "Gm47874"; transcript_type "processed_pseudogene"; transcript_name "Gm47874-201"; exon_number 1; exon_id "ENSMUSE00001408674.2"; level 2; transcript_support_level "NA"; mgi_id "MGI:6097097"; ont "PGO:0000004"; tag "basic"; tag "Ensembl_canonical"; tag "GENCODE_Primary"; havana_gene "OTTMUSG00000065642.1"; havana_transcript "OTTMUST00000159812.1";
chr12	sragcm37_es	exon	80696628	80696873	0.0319183515820648	-	.	gene_id "ENSMUSG00000112263.2"; transcript_id "ENSMUSG00000112263.2_tx_2"; exon_id "chr12_80696628_80696873_-"; exonnum "2"; txlen "776";
chr12	sragcm37_ss	exon	80700462	80700991	0.353515860379507	-	.	gene_id "ENSMUSG00000112263.2"; transcript_id "ENSMUSG00000112263.2_tx_1"; exon_id "chr12_80700462_80700991_-"; exonnum "1"; txlen "1644";
chr12	sragcm37_ss	exon	80700462	80700991	0.0319183515820648	-	.	gene_id "ENSMUSG00000112263.2"; transcript_id "ENSMUSG00000112263.2_tx_2"; exon_id "chr12_80700462_80700991_-"; exonnum "1"; txlen "776";
chr12	HAVANA	exon	80725959	80726595	0	-	.	gene_id "ENSMUSG00000044062.9"; transcript_id "ENSMUST00000355638.1"; gene_type "lncRNA"; gene_name "Plekhd1os"; transcript_type "lncRNA"; transcript_name "Plekhd1os-202"; exon_number 2; exon_id "ENSMUSE00001699866.1"; level 2; mgi_id "MGI:1915604"; tag "Ensembl_canonical"; tag "GENCODE_Primary"; tag "TAGENE"; havana_gene "OTTMUSG00000033012.1";
chr12	HAVANA	transcript	80725959	80739267	0	-	.	gene_id "ENSMUSG00000044062.9"; transcript_id "ENSMUST00000355638.1"; gene_type "lncRNA"; gene_name "Plekhd1os"; transcript_type "lncRNA"; transcript_name "Plekhd1os-202"; level 2; mgi_id "MGI:1915604"; tag "Ensembl_canonical"; tag "GENCODE_Primary"; tag "TAGENE"; havana_gene "OTTMUSG00000033012.1";
chr12	HAVANA	gene	80725959	80739508	0	-	.	gene_id "ENSMUSG00000044062.9"; gene_type "lncRNA"; gene_name "Plekhd1os"; level 2; mgi_id "MGI:1915604"; havana_gene "OTTMUSG00000033012.1";
chr12	sragcm37_es	exon	80728472	80728684	2.17803574011274	-	.	gene_id "sragcm37_gene_35565"; transcript_id "sragcm37_gene_35565_tx_1"; exon_id "chr12_80728472_80728684_-"; exonnum "2"; txlen "825";
chr12	sragcm37_ss	exon	80728725	80729336	2.17803574011274	-	.	gene_id "sragcm37_gene_35565"; transcript_id "sragcm37_gene_35565_tx_1"; exon_id "chr12_80728725_80729336_-"; exonnum "1"; txlen "825";
chr12	HAVANA	exon	80733138	80733338	0	-	.	gene_id "ENSMUSG00000044062.9"; transcript_id "ENSMUST00000355641.1"; gene_type "lncRNA"; gene_name "Plekhd1os"; transcript_type "lncRNA"; transcript_name "Plekhd1os-205"; exon_number 2; exon_id "ENSMUSE00001699867.1"; level 2; mgi_id "MGI:1915604"; tag "TAGENE"; havana_gene "OTTMUSG00000033012.1";
chr12	HAVANA	transcript	80733138	80739277	0	-	.	gene_id "ENSMUSG00000044062.9"; transcript_id "ENSMUST00000355641.1"; gene_type "lncRNA"; gene_name "Plekhd1os"; transcript_type "lncRNA"; transcript_name "Plekhd1os-205"; level 2; mgi_id "MGI:1915604"; tag "TAGENE"; havana_gene "OTTMUSG00000033012.1";
chr12	HAVANA	exon	80733141	80733657	0	-	.	gene_id "ENSMUSG00000044062.9"; transcript_id "ENSMUST00000355642.1"; gene_type "lncRNA"; gene_name "Plekhd1os"; transcript_type "lncRNA"; transcript_name "Plekhd1os-206"; exon_number 2; exon_id "ENSMUSE00001699865.1"; level 2; mgi_id "MGI:1915604"; tag "TAGENE"; havana_gene "OTTMUSG00000033012.1";
chr12	HAVANA	exon	80733141	80733781	0	-	.	gene_id "ENSMUSG00000044062.9"; transcript_id "ENSMUST00000355639.1"; gene_type "lncRNA"; gene_name "Plekhd1os"; transcript_type "lncRNA"; transcript_name "Plekhd1os-203"; exon_number 2; exon_id "ENSMUSE00001699871.1"; level 2; mgi_id "MGI:1915604"; tag "TAGENE"; havana_gene "OTTMUSG00000033012.1";
chr12	HAVANA	exon	80733141	80733781	0	-	.	gene_id "ENSMUSG00000044062.9"; transcript_id "ENSMUST00000153297.3"; gene_type "lncRNA"; gene_name "Plekhd1os"; transcript_type "lncRNA"; transcript_name "Plekhd1os-201"; exon_number 2; exon_id "ENSMUSE00001699871.1"; level 2; transcript_support_level "1"; mgi_id "MGI:1915604"; tag "basic"; tag "TAGENE"; havana_gene "OTTMUSG00000033012.1"; havana_transcript "OTTMUST00000082362.1";
chr12	HAVANA	transcript	80733141	80739264	0	-	.	gene_id "ENSMUSG00000044062.9"; transcript_id "ENSMUST00000355642.1"; gene_type "lncRNA"; gene_name "Plekhd1os"; transcript_type "lncRNA"; transcript_name "Plekhd1os-206"; level 2; mgi_id "MGI:1915604"; tag "TAGENE"; havana_gene "OTTMUSG00000033012.1";
chr12	HAVANA	transcript	80733141	80739504	0	-	.	gene_id "ENSMUSG00000044062.9"; transcript_id "ENSMUST00000355639.1"; gene_type "lncRNA"; gene_name "Plekhd1os"; transcript_type "lncRNA"; transcript_name "Plekhd1os-203"; level 2; mgi_id "MGI:1915604"; tag "TAGENE"; havana_gene "OTTMUSG00000033012.1";
chr12	HAVANA	transcript	80733141	80739508	0	-	.	gene_id "ENSMUSG00000044062.9"; transcript_id "ENSMUST00000153297.3"; gene_type "lncRNA"; gene_name "Plekhd1os"; transcript_type "lncRNA"; transcript_name "Plekhd1os-201"; level 2; transcript_support_level "1"; mgi_id "MGI:1915604"; tag "basic"; tag "TAGENE"; havana_gene "OTTMUSG00000033012.1"; havana_transcript "OTTMUST00000082362.1";
chr12	HAVANA	exon	80733144	80733799	0	-	.	gene_id "ENSMUSG00000044062.9"; transcript_id "ENSMUST00000355640.1"; gene_type "lncRNA"; gene_name "Plekhd1os"; transcript_type "lncRNA"; transcript_name "Plekhd1os-204"; exon_number 2; exon_id "ENSMUSE00001699864.1"; level 2; mgi_id "MGI:1915604"; tag "TAGENE"; havana_gene "OTTMUSG00000033012.1";
chr12	HAVANA	transcript	80733144	80739339	0	-	.	gene_id "ENSMUSG00000044062.9"; transcript_id "ENSMUST00000355640.1"; gene_type "lncRNA"; gene_name "Plekhd1os"; transcript_type "lncRNA"; transcript_name "Plekhd1os-204"; level 2; mgi_id "MGI:1915604"; tag "TAGENE"; havana_gene "OTTMUSG00000033012.1";
chr12	HAVANA	exon	80738935	80739264	0	-	.	gene_id "ENSMUSG00000044062.9"; transcript_id "ENSMUST00000355642.1"; gene_type "lncRNA"; gene_name "Plekhd1os"; transcript_type "lncRNA"; transcript_name "Plekhd1os-206"; exon_number 1; exon_id "ENSMUSE00001699863.1"; level 2; mgi_id "MGI:1915604"; tag "TAGENE"; havana_gene "OTTMUSG00000033012.1";
chr12	HAVANA	exon	80738935	80739267	0	-	.	gene_id "ENSMUSG00000044062.9"; transcript_id "ENSMUST00000355638.1"; gene_type "lncRNA"; gene_name "Plekhd1os"; transcript_type "lncRNA"; transcript_name "Plekhd1os-202"; exon_number 1; exon_id "ENSMUSE00001699872.1"; level 2; mgi_id "MGI:1915604"; tag "Ensembl_canonical"; tag "GENCODE_Primary"; tag "TAGENE"; havana_gene "OTTMUSG00000033012.1";
chr12	HAVANA	exon	80738935	80739277	0	-	.	gene_id "ENSMUSG00000044062.9"; transcript_id "ENSMUST00000355641.1"; gene_type "lncRNA"; gene_name "Plekhd1os"; transcript_type "lncRNA"; transcript_name "Plekhd1os-205"; exon_number 1; exon_id "ENSMUSE00001699873.1"; level 2; mgi_id "MGI:1915604"; tag "TAGENE"; havana_gene "OTTMUSG00000033012.1";
chr12	HAVANA	exon	80738935	80739339	0	-	.	gene_id "ENSMUSG00000044062.9"; transcript_id "ENSMUST00000355640.1"; gene_type "lncRNA"; gene_name "Plekhd1os"; transcript_type "lncRNA"; transcript_name "Plekhd1os-204"; exon_number 1; exon_id "ENSMUSE00001699869.1"; level 2; mgi_id "MGI:1915604"; tag "TAGENE"; havana_gene "OTTMUSG00000033012.1";
chr12	HAVANA	exon	80738935	80739508	0	-	.	gene_id "ENSMUSG00000044062.9"; transcript_id "ENSMUST00000153297.3"; gene_type "lncRNA"; gene_name "Plekhd1os"; transcript_type "lncRNA"; transcript_name "Plekhd1os-201"; exon_number 1; exon_id "ENSMUSE00001699868.1"; level 2; transcript_support_level "1"; mgi_id "MGI:1915604"; tag "basic"; tag "TAGENE"; havana_gene "OTTMUSG00000033012.1"; havana_transcript "OTTMUST00000082362.1";
chr12	HAVANA	exon	80739331	80739504	0	-	.	gene_id "ENSMUSG00000044062.9"; transcript_id "ENSMUST00000355639.1"; gene_type "lncRNA"; gene_name "Plekhd1os"; transcript_type "lncRNA"; transcript_name "Plekhd1os-203"; exon_number 1; exon_id "ENSMUSE00001699870.1"; level 2; mgi_id "MGI:1915604"; tag "TAGENE"; havana_gene "OTTMUSG00000033012.1";
chr12	HAVANA	exon	80761090	80761388	0	-	.	gene_id "ENSMUSG00000133645.1"; transcript_id "ENSMUST00000319664.1"; gene_type "lncRNA"; gene_name "ENSMUSG00000133645"; transcript_type "lncRNA"; transcript_name "ENSMUST00000319664"; exon_number 3; exon_id "ENSMUSE00001630696.1"; level 2; tag "basic"; tag "Ensembl_canonical"; tag "GENCODE_Primary"; tag "TAGENE";
chr12	ENSEMBL_gcm37	exon	80761090	80761388	0.359463490360689	-	.	gene_id "ENSMUSG00000133645.1"; transcript_id "ENSMUSG00000133645.1_tx_1"; exon_id "chr12_80761090_80761388_-"; exonnum "3"; txlen "538";
chr12	HAVANA	gene	80761090	80768295	0	-	.	gene_id "ENSMUSG00000133645.1"; gene_type "lncRNA"; gene_name "ENSMUSG00000133645"; level 2;
chr12	HAVANA	transcript	80761090	80768295	0	-	.	gene_id "ENSMUSG00000133645.1"; transcript_id "ENSMUST00000319664.1"; gene_type "lncRNA"; gene_name "ENSMUSG00000133645"; transcript_type "lncRNA"; transcript_name "ENSMUST00000319664"; level 2; tag "basic"; tag "Ensembl_canonical"; tag "GENCODE_Primary"; tag "TAGENE";
chr12	HAVANA	exon	80763101	80763219	0	-	.	gene_id "ENSMUSG00000133645.1"; transcript_id "ENSMUST00000319664.1"; gene_type "lncRNA"; gene_name "ENSMUSG00000133645"; transcript_type "lncRNA"; transcript_name "ENSMUST00000319664"; exon_number 2; exon_id "ENSMUSE00001630698.1"; level 2; tag "basic"; tag "Ensembl_canonical"; tag "GENCODE_Primary"; tag "TAGENE";
chr12	ENSEMBL_gcm37	exon	80763101	80763219	0.359463490360689	-	.	gene_id "ENSMUSG00000133645.1"; transcript_id "ENSMUSG00000133645.1_tx_1"; exon_id "chr12_80763101_80763219_-"; exonnum "2"; txlen "538";
chr12	sragcm37_ss	exon	80765879	80765998	0.359463490360689	-	.	gene_id "ENSMUSG00000133645.1"; transcript_id "ENSMUSG00000133645.1_tx_1"; exon_id "chr12_80765879_80765998_-"; exonnum "1"; txlen "538";
chr12	HAVANA	exon	80768129	80768295	0	-	.	gene_id "ENSMUSG00000133645.1"; transcript_id "ENSMUST00000319664.1"; gene_type "lncRNA"; gene_name "ENSMUSG00000133645"; transcript_type "lncRNA"; transcript_name "ENSMUST00000319664"; exon_number 1; exon_id "ENSMUSE00001630697.1"; level 2; tag "basic"; tag "Ensembl_canonical"; tag "GENCODE_Primary"; tag "TAGENE";
chr12	sragcm37_es	exon	80782628	80782982	0.0578650392319165	-	.	gene_id "sragcm37_gene_48234"; transcript_id "sragcm37_gene_48234_tx_1"; exon_id "chr12_80782628_80782982_-"; exonnum "2"; txlen "581";
chr12	sragcm37_ss	exon	80784109	80784334	0.0578650392319165	-	.	gene_id "sragcm37_gene_48234"; transcript_id "sragcm37_gene_48234_tx_1"; exon_id "chr12_80784109_80784334_-"; exonnum "1"; txlen "581";
chr12	HAVANA	UTR	80800817	80804154	0	-	.	gene_id "ENSMUSG00000062961.8"; transcript_id "ENSMUST00000073251.8"; gene_type "protein_coding"; gene_name "Ccdc177"; transcript_type "protein_coding"; transcript_name "Ccdc177-201"; exon_number 2; exon_id "ENSMUSE00000510890.8"; level 2; protein_id "ENSMUSP00000072982.7"; transcript_support_level "1"; mgi_id "MGI:2686414"; tag "basic"; tag "Ensembl_canonical"; tag "GENCODE_Primary"; tag "appris_principal_1"; tag "CCDS"; ccdsid "CCDS26015.1"; havana_gene "OTTMUSG00000065643.1"; havana_transcript "OTTMUST00000159814.1";
chr12	HAVANA	exon	80800817	80806300	0	-	.	gene_id "ENSMUSG00000062961.8"; transcript_id "ENSMUST00000073251.8"; gene_type "protein_coding"; gene_name "Ccdc177"; transcript_type "protein_coding"; transcript_name "Ccdc177-201"; exon_number 2; exon_id "ENSMUSE00000510890.8"; level 2; protein_id "ENSMUSP00000072982.7"; transcript_support_level "1"; mgi_id "MGI:2686414"; tag "basic"; tag "Ensembl_canonical"; tag "GENCODE_Primary"; tag "appris_principal_1"; tag "CCDS"; ccdsid "CCDS26015.1"; havana_gene "OTTMUSG00000065643.1"; havana_transcript "OTTMUST00000159814.1";
chr12	HAVANA	gene	80800817	80807461	0	-	.	gene_id "ENSMUSG00000062961.8"; gene_type "protein_coding"; gene_name "Ccdc177"; level 2; mgi_id "MGI:2686414"; havana_gene "OTTMUSG00000065643.1";
chr12	HAVANA	transcript	80800817	80807461	0	-	.	gene_id "ENSMUSG00000062961.8"; transcript_id "ENSMUST00000073251.8"; gene_type "protein_coding"; gene_name "Ccdc177"; transcript_type "protein_coding"; transcript_name "Ccdc177-201"; level 2; protein_id "ENSMUSP00000072982.7"; transcript_support_level "1"; mgi_id "MGI:2686414"; tag "basic"; tag "Ensembl_canonical"; tag "GENCODE_Primary"; tag "appris_principal_1"; tag "CCDS"; ccdsid "CCDS26015.1"; havana_gene "OTTMUSG00000065643.1"; havana_transcript "OTTMUST00000159814.1";
chr12	HAVANA	stop_codon	80804152	80804154	0	-	0	gene_id "ENSMUSG00000062961.8"; transcript_id "ENSMUST00000073251.8"; gene_type "protein_coding"; gene_name "Ccdc177"; transcript_type "protein_coding"; transcript_name "Ccdc177-201"; exon_number 2; exon_id "ENSMUSE00000510890.8"; level 2; protein_id "ENSMUSP00000072982.7"; transcript_support_level "1"; mgi_id "MGI:2686414"; tag "basic"; tag "Ensembl_canonical"; tag "GENCODE_Primary"; tag "appris_principal_1"; tag "CCDS"; ccdsid "CCDS26015.1"; havana_gene "OTTMUSG00000065643.1"; havana_transcript "OTTMUST00000159814.1";
chr12	HAVANA	CDS	80804155	80806272	0	-	0	gene_id "ENSMUSG00000062961.8"; transcript_id "ENSMUST00000073251.8"; gene_type "protein_coding"; gene_name "Ccdc177"; transcript_type "protein_coding"; transcript_name "Ccdc177-201"; exon_number 2; exon_id "ENSMUSE00000510890.8"; level 2; protein_id "ENSMUSP00000072982.7"; transcript_support_level "1"; mgi_id "MGI:2686414"; tag "basic"; tag "Ensembl_canonical"; tag "GENCODE_Primary"; tag "appris_principal_1"; tag "CCDS"; ccdsid "CCDS26015.1"; havana_gene "OTTMUSG00000065643.1"; havana_transcript "OTTMUST00000159814.1";
chr12	HAVANA	start_codon	80806270	80806272	0	-	0	gene_id "ENSMUSG00000062961.8"; transcript_id "ENSMUST00000073251.8"; gene_type "protein_coding"; gene_name "Ccdc177"; transcript_type "protein_coding"; transcript_name "Ccdc177-201"; exon_number 2; exon_id "ENSMUSE00000510890.8"; level 2; protein_id "ENSMUSP00000072982.7"; transcript_support_level "1"; mgi_id "MGI:2686414"; tag "basic"; tag "Ensembl_canonical"; tag "GENCODE_Primary"; tag "appris_principal_1"; tag "CCDS"; ccdsid "CCDS26015.1"; havana_gene "OTTMUSG00000065643.1"; havana_transcript "OTTMUST00000159814.1";
chr12	HAVANA	UTR	80806273	80806300	0	-	.	gene_id "ENSMUSG00000062961.8"; transcript_id "ENSMUST00000073251.8"; gene_type "protein_coding"; gene_name "Ccdc177"; transcript_type "protein_coding"; transcript_name "Ccdc177-201"; exon_number 2; exon_id "ENSMUSE00000510890.8"; level 2; protein_id "ENSMUSP00000072982.7"; transcript_support_level "1"; mgi_id "MGI:2686414"; tag "basic"; tag "Ensembl_canonical"; tag "GENCODE_Primary"; tag "appris_principal_1"; tag "CCDS"; ccdsid "CCDS26015.1"; havana_gene "OTTMUSG00000065643.1"; havana_transcript "OTTMUST00000159814.1";
chr12	HAVANA	exon	80807171	80807461	0	-	.	gene_id "ENSMUSG00000062961.8"; transcript_id "ENSMUST00000073251.8"; gene_type "protein_coding"; gene_name "Ccdc177"; transcript_type "protein_coding"; transcript_name "Ccdc177-201"; exon_number 1; exon_id "ENSMUSE00000612327.5"; level 2; protein_id "ENSMUSP00000072982.7"; transcript_support_level "1"; mgi_id "MGI:2686414"; tag "basic"; tag "Ensembl_canonical"; tag "GENCODE_Primary"; tag "appris_principal_1"; tag "CCDS"; ccdsid "CCDS26015.1"; havana_gene "OTTMUSG00000065643.1"; havana_transcript "OTTMUST00000159814.1";
chr12	HAVANA	UTR	80807171	80807461	0	-	.	gene_id "ENSMUSG00000062961.8"; transcript_id "ENSMUST00000073251.8"; gene_type "protein_coding"; gene_name "Ccdc177"; transcript_type "protein_coding"; transcript_name "Ccdc177-201"; exon_number 1; exon_id "ENSMUSE00000612327.5"; level 2; protein_id "ENSMUSP00000072982.7"; transcript_support_level "1"; mgi_id "MGI:2686414"; tag "basic"; tag "Ensembl_canonical"; tag "GENCODE_Primary"; tag "appris_principal_1"; tag "CCDS"; ccdsid "CCDS26015.1"; havana_gene "OTTMUSG00000065643.1"; havana_transcript "OTTMUST00000159814.1";
chr12	sragcm37_es	exon	80833260	80833422	0.0469241865096458	-	.	gene_id "ENSMUSG00000112093.2"; transcript_id "ENSMUSG00000112093.2_tx_1"; exon_id "chr12_80833260_80833422_-"; exonnum "3"; txlen "1309";
chr12	sragcm37_mid	exon	80834197	80835162	0.0469241865096458	-	.	gene_id "ENSMUSG00000112093.2"; transcript_id "ENSMUSG00000112093.2_tx_1"; exon_id "chr12_80834197_80835162_-"; exonnum "2"; txlen "1309";
chr12	HAVANA	exon	80834718	80835162	0	-	.	gene_id "ENSMUSG00000112093.2"; transcript_id "ENSMUST00000220423.2"; gene_type "lncRNA"; gene_name "Gm47941"; transcript_type "lncRNA"; transcript_name "Gm47941-201"; exon_number 2; exon_id "ENSMUSE00001411646.2"; level 2; transcript_support_level "2"; mgi_id "MGI:6097206"; tag "CAGE_supported_TSS"; tag "basic"; tag "Ensembl_canonical"; tag "GENCODE_Primary"; havana_gene "OTTMUSG00000065645.1"; havana_transcript "OTTMUST00000159817.1";
chr12	HAVANA	gene	80834718	80837117	0	-	.	gene_id "ENSMUSG00000112093.2"; gene_type "lncRNA"; gene_name "Gm47941"; level 2; mgi_id "MGI:6097206"; havana_gene "OTTMUSG00000065645.1";
chr12	HAVANA	transcript	80834718	80837117	0	-	.	gene_id "ENSMUSG00000112093.2"; transcript_id "ENSMUST00000220423.2"; gene_type "lncRNA"; gene_name "Gm47941"; transcript_type "lncRNA"; transcript_name "Gm47941-201"; level 2; transcript_support_level "2"; mgi_id "MGI:6097206"; tag "CAGE_supported_TSS"; tag "basic"; tag "Ensembl_canonical"; tag "GENCODE_Primary"; havana_gene "OTTMUSG00000065645.1"; havana_transcript "OTTMUST00000159817.1";
chr12	HAVANA	exon	80836938	80837117	0	-	.	gene_id "ENSMUSG00000112093.2"; transcript_id "ENSMUST00000220423.2"; gene_type "lncRNA"; gene_name "Gm47941"; transcript_type "lncRNA"; transcript_name "Gm47941-201"; exon_number 1; exon_id "ENSMUSE00001412265.2"; level 2; transcript_support_level "2"; mgi_id "MGI:6097206"; tag "CAGE_supported_TSS"; tag "basic"; tag "Ensembl_canonical"; tag "GENCODE_Primary"; havana_gene "OTTMUSG00000065645.1"; havana_transcript "OTTMUST00000159817.1";
chr12	ENSEMBL_gcm37	exon	80836938	80837117	0.0469241865096458	-	.	gene_id "ENSMUSG00000112093.2"; transcript_id "ENSMUSG00000112093.2_tx_1"; exon_id "chr12_80836938_80837117_-"; exonnum "1"; txlen "1309";
chr12	HAVANA	exon	80970189	80970362	0	-	.	gene_id "ENSMUSG00000101912.3"; transcript_id "ENSMUST00000190431.3"; gene_type "lncRNA"; gene_name "1700052I22Rik"; transcript_type "lncRNA"; transcript_name "1700052I22Rik-201"; exon_number 2; exon_id "ENSMUSE00001502728.1"; level 2; transcript_support_level "1"; mgi_id "MGI:1914590"; tag "CAGE_supported_TSS"; tag "basic"; tag "Ensembl_canonical"; tag "GENCODE_Primary"; tag "TAGENE"; havana_gene "OTTMUSG00000045237.1"; havana_transcript "OTTMUST00000118839.1";
chr12	HAVANA	gene	80970189	80971282	0	-	.	gene_id "ENSMUSG00000101912.3"; gene_type "lncRNA"; gene_name "1700052I22Rik"; level 2; mgi_id "MGI:1914590"; havana_gene "OTTMUSG00000045237.1";
chr12	HAVANA	transcript	80970189	80971282	0	-	.	gene_id "ENSMUSG00000101912.3"; transcript_id "ENSMUST00000190431.3"; gene_type "lncRNA"; gene_name "1700052I22Rik"; transcript_type "lncRNA"; transcript_name "1700052I22Rik-201"; level 2; transcript_support_level "1"; mgi_id "MGI:1914590"; tag "CAGE_supported_TSS"; tag "basic"; tag "Ensembl_canonical"; tag "GENCODE_Primary"; tag "TAGENE"; havana_gene "OTTMUSG00000045237.1"; havana_transcript "OTTMUST00000118839.1";
chr12	HAVANA	transcript	80970198	80971197	0	-	.	gene_id "ENSMUSG00000101912.3"; transcript_id "ENSMUST00000253077.1"; gene_type "lncRNA"; gene_name "1700052I22Rik"; transcript_type "lncRNA"; transcript_name "1700052I22Rik-202"; level 2; mgi_id "MGI:1914590"; tag "basic"; tag "TAGENE"; havana_gene "OTTMUSG00000045237.1";
chr12	HAVANA	exon	80970198	80971197	0	-	.	gene_id "ENSMUSG00000101912.3"; transcript_id "ENSMUST00000253077.1"; gene_type "lncRNA"; gene_name "1700052I22Rik"; transcript_type "lncRNA"; transcript_name "1700052I22Rik-202"; exon_number 1; exon_id "ENSMUSE00001502726.1"; level 2; mgi_id "MGI:1914590"; tag "basic"; tag "TAGENE"; havana_gene "OTTMUSG00000045237.1";
chr12	HAVANA	exon	80970204	80970362	0	-	.	gene_id "ENSMUSG00000101912.3"; transcript_id "ENSMUST00000253078.1"; gene_type "lncRNA"; gene_name "1700052I22Rik"; transcript_type "lncRNA"; transcript_name "1700052I22Rik-203"; exon_number 2; exon_id "ENSMUSE00001502727.1"; level 2; mgi_id "MGI:1914590"; tag "basic"; tag "TAGENE"; havana_gene "OTTMUSG00000045237.1";
chr12	HAVANA	transcript	80970204	80971197	0	-	.	gene_id "ENSMUSG00000101912.3"; transcript_id "ENSMUST00000253078.1"; gene_type "lncRNA"; gene_name "1700052I22Rik"; transcript_type "lncRNA"; transcript_name "1700052I22Rik-203"; level 2; mgi_id "MGI:1914590"; tag "basic"; tag "TAGENE"; havana_gene "OTTMUSG00000045237.1";
chr12	HAVANA	exon	80970998	80971197	0	-	.	gene_id "ENSMUSG00000101912.3"; transcript_id "ENSMUST00000253078.1"; gene_type "lncRNA"; gene_name "1700052I22Rik"; transcript_type "lncRNA"; transcript_name "1700052I22Rik-203"; exon_number 1; exon_id "ENSMUSE00001502725.1"; level 2; mgi_id "MGI:1914590"; tag "basic"; tag "TAGENE"; havana_gene "OTTMUSG00000045237.1";
chr12	HAVANA	exon	80971002	80971282	0	-	.	gene_id "ENSMUSG00000101912.3"; transcript_id "ENSMUST00000190431.3"; gene_type "lncRNA"; gene_name "1700052I22Rik"; transcript_type "lncRNA"; transcript_name "1700052I22Rik-201"; exon_number 1; exon_id "ENSMUSE00001502724.1"; level 2; transcript_support_level "1"; mgi_id "MGI:1914590"; tag "CAGE_supported_TSS"; tag "basic"; tag "Ensembl_canonical"; tag "GENCODE_Primary"; tag "TAGENE"; havana_gene "OTTMUSG00000045237.1"; havana_transcript "OTTMUST00000118839.1";
chr12	HAVANA	exon	80971321	80971602	0	-	.	gene_id "ENSMUSG00000120386.2"; transcript_id "ENSMUST00000252129.1"; gene_type "lncRNA"; gene_name "Gm56514"; transcript_type "lncRNA"; transcript_name "Gm56514-210"; exon_number 4; exon_id "ENSMUSE00001501021.1"; level 2; mgi_id "MGI:7336942"; tag "basic"; tag "TAGENE";
chr12	HAVANA	exon	80971321	80971602	0	-	.	gene_id "ENSMUSG00000120386.2"; transcript_id "ENSMUST00000252128.1"; gene_type "lncRNA"; gene_name "Gm56514"; transcript_type "lncRNA"; transcript_name "Gm56514-209"; exon_number 3; exon_id "ENSMUSE00001501021.1"; level 2; mgi_id "MGI:7336942"; tag "TAGENE";
chr12	HAVANA	transcript	80971321	80978250	0	-	.	gene_id "ENSMUSG00000120386.2"; transcript_id "ENSMUST00000252129.1"; gene_type "lncRNA"; gene_name "Gm56514"; transcript_type "lncRNA"; transcript_name "Gm56514-210"; level 2; mgi_id "MGI:7336942"; tag "basic"; tag "TAGENE";
chr12	HAVANA	transcript	80971321	80978251	0	-	.	gene_id "ENSMUSG00000120386.2"; transcript_id "ENSMUST00000252128.1"; gene_type "lncRNA"; gene_name "Gm56514"; transcript_type "lncRNA"; transcript_name "Gm56514-209"; level 2; mgi_id "MGI:7336942"; tag "TAGENE";
chr12	HAVANA	gene	80971321	80985653	0	-	.	gene_id "ENSMUSG00000120386.2"; gene_type "lncRNA"; gene_name "Gm56514"; level 2; mgi_id "MGI:7336942";
chr12	HAVANA	exon	80974536	80974590	0	-	.	gene_id "ENSMUSG00000120386.2"; transcript_id "ENSMUST00000252129.1"; gene_type "lncRNA"; gene_name "Gm56514"; transcript_type "lncRNA"; transcript_name "Gm56514-210"; exon_number 3; exon_id "ENSMUSE00001501011.1"; level 2; mgi_id "MGI:7336942"; tag "basic"; tag "TAGENE";
chr12	HAVANA	exon	80974536	80974590	0	-	.	gene_id "ENSMUSG00000120386.2"; transcript_id "ENSMUST00000252128.1"; gene_type "lncRNA"; gene_name "Gm56514"; transcript_type "lncRNA"; transcript_name "Gm56514-209"; exon_number 2; exon_id "ENSMUSE00001501011.1"; level 2; mgi_id "MGI:7336942"; tag "TAGENE";
chr12	HAVANA	transcript	80976849	80978226	0	-	.	gene_id "ENSMUSG00000120386.2"; transcript_id "ENSMUST00000252130.1"; gene_type "lncRNA"; gene_name "Gm56514"; transcript_type "lncRNA"; transcript_name "Gm56514-211"; level 2; mgi_id "MGI:7336942"; tag "TAGENE";
chr12	HAVANA	exon	80976849	80978226	0	-	.	gene_id "ENSMUSG00000120386.2"; transcript_id "ENSMUST00000252130.1"; gene_type "lncRNA"; gene_name "Gm56514"; transcript_type "lncRNA"; transcript_name "Gm56514-211"; exon_number 1; exon_id "ENSMUSE00001501038.1"; level 2; mgi_id "MGI:7336942"; tag "TAGENE";
chr12	HAVANA	exon	80977271	80977778	0	-	.	gene_id "ENSMUSG00000120386.2"; transcript_id "ENSMUST00000242939.2"; gene_type "lncRNA"; gene_name "Gm56514"; transcript_type "lncRNA"; transcript_name "Gm56514-201"; exon_number 2; exon_id "ENSMUSE00001501010.1"; level 2; mgi_id "MGI:7336942"; tag "basic"; tag "TAGENE";
chr12	HAVANA	transcript	80977271	80978307	0	-	.	gene_id "ENSMUSG00000120386.2"; transcript_id "ENSMUST00000242939.2"; gene_type "lncRNA"; gene_name "Gm56514"; transcript_type "lncRNA"; transcript_name "Gm56514-201"; level 2; mgi_id "MGI:7336942"; tag "basic"; tag "TAGENE";
chr12	HAVANA	exon	80977467	80977769	0	-	.	gene_id "ENSMUSG00000120386.2"; transcript_id "ENSMUST00000252131.1"; gene_type "lncRNA"; gene_name "Gm56514"; transcript_type "lncRNA"; transcript_name "Gm56514-212"; exon_number 2; exon_id "ENSMUSE00001501015.1"; level 2; mgi_id "MGI:7336942"; tag "TAGENE";
chr12	HAVANA	exon	80977467	80977778	0	-	.	gene_id "ENSMUSG00000120386.2"; transcript_id "ENSMUST00000252132.1"; gene_type "lncRNA"; gene_name "Gm56514"; transcript_type "lncRNA"; transcript_name "Gm56514-213"; exon_number 3; exon_id "ENSMUSE00001501026.1"; level 2; mgi_id "MGI:7336942"; tag "TAGENE";
chr12	HAVANA	exon	80977467	80977778	0	-	.	gene_id "ENSMUSG00000120386.2"; transcript_id "ENSMUST00000252124.1"; gene_type "lncRNA"; gene_name "Gm56514"; transcript_type "lncRNA"; transcript_name "Gm56514-205"; exon_number 3; exon_id "ENSMUSE00001501026.1"; level 2; mgi_id "MGI:7336942"; tag "TAGENE";
chr12	HAVANA	exon	80977467	80977778	0	-	.	gene_id "ENSMUSG00000120386.2"; transcript_id "ENSMUST00000252123.1"; gene_type "lncRNA"; gene_name "Gm56514"; transcript_type "lncRNA"; transcript_name "Gm56514-204"; exon_number 3; exon_id "ENSMUSE00001501026.1"; level 2; mgi_id "MGI:7336942"; tag "TAGENE";
chr12	HAVANA	exon	80977467	80977778	0	-	.	gene_id "ENSMUSG00000120386.2"; transcript_id "ENSMUST00000252122.1"; gene_type "lncRNA"; gene_name "Gm56514"; transcript_type "lncRNA"; transcript_name "Gm56514-203"; exon_number 3; exon_id "ENSMUSE00001501026.1"; level 2; mgi_id "MGI:7336942"; tag "TAGENE";
chr12	HAVANA	exon	80977467	80977778	0	-	.	gene_id "ENSMUSG00000120386.2"; transcript_id "ENSMUST00000252121.1"; gene_type "lncRNA"; gene_name "Gm56514"; transcript_type "lncRNA"; transcript_name "Gm56514-202"; exon_number 4; exon_id "ENSMUSE00001501026.1"; level 2; mgi_id "MGI:7336942"; tag "basic"; tag "Ensembl_canonical"; tag "GENCODE_Primary"; tag "TAGENE";
chr12	HAVANA	transcript	80977467	80978224	0	-	.	gene_id "ENSMUSG00000120386.2"; transcript_id "ENSMUST00000252132.1"; gene_type "lncRNA"; gene_name "Gm56514"; transcript_type "lncRNA"; transcript_name "Gm56514-213"; level 2; mgi_id "MGI:7336942"; tag "TAGENE";
chr12	HAVANA	transcript	80977467	80978229	0	-	.	gene_id "ENSMUSG00000120386.2"; transcript_id "ENSMUST00000252131.1"; gene_type "lncRNA"; gene_name "Gm56514"; transcript_type "lncRNA"; transcript_name "Gm56514-212"; level 2; mgi_id "MGI:7336942"; tag "TAGENE";
chr12	HAVANA	transcript	80977467	80985599	0	-	.	gene_id "ENSMUSG00000120386.2"; transcript_id "ENSMUST00000252124.1"; gene_type "lncRNA"; gene_name "Gm56514"; transcript_type "lncRNA"; transcript_name "Gm56514-205"; level 2; mgi_id "MGI:7336942"; tag "TAGENE";
chr12	HAVANA	transcript	80977467	80985602	0	-	.	gene_id "ENSMUSG00000120386.2"; transcript_id "ENSMUST00000252123.1"; gene_type "lncRNA"; gene_name "Gm56514"; transcript_type "lncRNA"; transcript_name "Gm56514-204"; level 2; mgi_id "MGI:7336942"; tag "TAGENE";
chr12	HAVANA	transcript	80977467	80985612	0	-	.	gene_id "ENSMUSG00000120386.2"; transcript_id "ENSMUST00000252122.1"; gene_type "lncRNA"; gene_name "Gm56514"; transcript_type "lncRNA"; transcript_name "Gm56514-203"; level 2; mgi_id "MGI:7336942"; tag "TAGENE";
chr12	HAVANA	transcript	80977467	80985653	0	-	.	gene_id "ENSMUSG00000120386.2"; transcript_id "ENSMUST00000252121.1"; gene_type "lncRNA"; gene_name "Gm56514"; transcript_type "lncRNA"; transcript_name "Gm56514-202"; level 2; mgi_id "MGI:7336942"; tag "basic"; tag "Ensembl_canonical"; tag "GENCODE_Primary"; tag "TAGENE";
chr12	HAVANA	exon	80977473	80977778	0	-	.	gene_id "ENSMUSG00000120386.2"; transcript_id "ENSMUST00000252127.1"; gene_type "lncRNA"; gene_name "Gm56514"; transcript_type "lncRNA"; transcript_name "Gm56514-208"; exon_number 2; exon_id "ENSMUSE00001501016.1"; level 2; mgi_id "MGI:7336942"; tag "TAGENE";
chr12	HAVANA	transcript	80977473	80985547	0	-	.	gene_id "ENSMUSG00000120386.2"; transcript_id "ENSMUST00000252127.1"; gene_type "lncRNA"; gene_name "Gm56514"; transcript_type "lncRNA"; transcript_name "Gm56514-208"; level 2; mgi_id "MGI:7336942"; tag "TAGENE";
chr12	HAVANA	exon	80977482	80977778	0	-	.	gene_id "ENSMUSG00000120386.2"; transcript_id "ENSMUST00000252126.1"; gene_type "lncRNA"; gene_name "Gm56514"; transcript_type "lncRNA"; transcript_name "Gm56514-207"; exon_number 3; exon_id "ENSMUSE00001501023.1"; level 2; mgi_id "MGI:7336942"; tag "basic"; tag "TAGENE";
chr12	HAVANA	transcript	80977482	80985570	0	-	.	gene_id "ENSMUSG00000120386.2"; transcript_id "ENSMUST00000252126.1"; gene_type "lncRNA"; gene_name "Gm56514"; transcript_type "lncRNA"; transcript_name "Gm56514-207"; level 2; mgi_id "MGI:7336942"; tag "basic"; tag "TAGENE";
chr12	HAVANA	exon	80977499	80977778	0	-	.	gene_id "ENSMUSG00000120386.2"; transcript_id "ENSMUST00000252133.1"; gene_type "lncRNA"; gene_name "Gm56514"; transcript_type "lncRNA"; transcript_name "Gm56514-214"; exon_number 2; exon_id "ENSMUSE00001501013.1"; level 2; mgi_id "MGI:7336942"; tag "TAGENE";
chr12	HAVANA	transcript	80977499	80978224	0	-	.	gene_id "ENSMUSG00000120386.2"; transcript_id "ENSMUST00000252133.1"; gene_type "lncRNA"; gene_name "Gm56514"; transcript_type "lncRNA"; transcript_name "Gm56514-214"; level 2; mgi_id "MGI:7336942"; tag "TAGENE";
chr12	HAVANA	exon	80977500	80977778	0	-	.	gene_id "ENSMUSG00000120386.2"; transcript_id "ENSMUST00000252125.1"; gene_type "lncRNA"; gene_name "Gm56514"; transcript_type "lncRNA"; transcript_name "Gm56514-206"; exon_number 4; exon_id "ENSMUSE00001501030.1"; level 2; mgi_id "MGI:7336942"; tag "basic"; tag "TAGENE";
chr12	HAVANA	transcript	80977500	80985630	0	-	.	gene_id "ENSMUSG00000120386.2"; transcript_id "ENSMUST00000252125.1"; gene_type "lncRNA"; gene_name "Gm56514"; transcript_type "lncRNA"; transcript_name "Gm56514-206"; level 2; mgi_id "MGI:7336942"; tag "basic"; tag "TAGENE";
chr12	HAVANA	exon	80977670	80977778	0	-	.	gene_id "ENSMUSG00000120386.2"; transcript_id "ENSMUST00000252129.1"; gene_type "lncRNA"; gene_name "Gm56514"; transcript_type "lncRNA"; transcript_name "Gm56514-210"; exon_number 2; exon_id "ENSMUSE00001501027.1"; level 2; mgi_id "MGI:7336942"; tag "basic"; tag "TAGENE";
chr12	HAVANA	exon	80977988	80978082	0	-	.	gene_id "ENSMUSG00000120386.2"; transcript_id "ENSMUST00000252132.1"; gene_type "lncRNA"; gene_name "Gm56514"; transcript_type "lncRNA"; transcript_name "Gm56514-213"; exon_number 2; exon_id "ENSMUSE00001501024.1"; level 2; mgi_id "MGI:7336942"; tag "TAGENE";
chr12	HAVANA	exon	80977988	80978224	0	-	.	gene_id "ENSMUSG00000120386.2"; transcript_id "ENSMUST00000252133.1"; gene_type "lncRNA"; gene_name "Gm56514"; transcript_type "lncRNA"; transcript_name "Gm56514-214"; exon_number 1; exon_id "ENSMUSE00001501018.1"; level 2; mgi_id "MGI:7336942"; tag "TAGENE";
chr12	HAVANA	exon	80978178	80978224	0	-	.	gene_id "ENSMUSG00000120386.2"; transcript_id "ENSMUST00000252132.1"; gene_type "lncRNA"; gene_name "Gm56514"; transcript_type "lncRNA"; transcript_name "Gm56514-213"; exon_number 1; exon_id "ENSMUSE00001501025.1"; level 2; mgi_id "MGI:7336942"; tag "TAGENE";
chr12	HAVANA	exon	80978178	80978229	0	-	.	gene_id "ENSMUSG00000120386.2"; transcript_id "ENSMUST00000252131.1"; gene_type "lncRNA"; gene_name "Gm56514"; transcript_type "lncRNA"; transcript_name "Gm56514-212"; exon_number 1; exon_id "ENSMUSE00001501029.1"; level 2; mgi_id "MGI:7336942"; tag "TAGENE";
chr12	HAVANA	exon	80978178	80978250	0	-	.	gene_id "ENSMUSG00000120386.2"; transcript_id "ENSMUST00000252129.1"; gene_type "lncRNA"; gene_name "Gm56514"; transcript_type "lncRNA"; transcript_name "Gm56514-210"; exon_number 1; exon_id "ENSMUSE00001501037.1"; level 2; mgi_id "MGI:7336942"; tag "basic"; tag "TAGENE";
chr12	HAVANA	exon	80978178	80978251	0	-	.	gene_id "ENSMUSG00000120386.2"; transcript_id "ENSMUST00000252128.1"; gene_type "lncRNA"; gene_name "Gm56514"; transcript_type "lncRNA"; transcript_name "Gm56514-209"; exon_number 1; exon_id "ENSMUSE00001501020.1"; level 2; mgi_id "MGI:7336942"; tag "TAGENE";
chr12	HAVANA	exon	80978178	80978307	0	-	.	gene_id "ENSMUSG00000120386.2"; transcript_id "ENSMUST00000242939.2"; gene_type "lncRNA"; gene_name "Gm56514"; transcript_type "lncRNA"; transcript_name "Gm56514-201"; exon_number 1; exon_id "ENSMUSE00001501028.1"; level 2; mgi_id "MGI:7336942"; tag "basic"; tag "TAGENE";
chr12	HAVANA	exon	80979442	80979505	0	-	.	gene_id "ENSMUSG00000120386.2"; transcript_id "ENSMUST00000252122.1"; gene_type "lncRNA"; gene_name "Gm56514"; transcript_type "lncRNA"; transcript_name "Gm56514-203"; exon_number 2; exon_id "ENSMUSE00001501033.1"; level 2; mgi_id "MGI:7336942"; tag "TAGENE";
chr12	HAVANA	exon	80979442	80979505	0	-	.	gene_id "ENSMUSG00000120386.2"; transcript_id "ENSMUST00000252121.1"; gene_type "lncRNA"; gene_name "Gm56514"; transcript_type "lncRNA"; transcript_name "Gm56514-202"; exon_number 3; exon_id "ENSMUSE00001501033.1"; level 2; mgi_id "MGI:7336942"; tag "basic"; tag "Ensembl_canonical"; tag "GENCODE_Primary"; tag "TAGENE";
chr12	HAVANA	exon	80979442	80979505	0	-	.	gene_id "ENSMUSG00000120386.2"; transcript_id "ENSMUST00000252126.1"; gene_type "lncRNA"; gene_name "Gm56514"; transcript_type "lncRNA"; transcript_name "Gm56514-207"; exon_number 2; exon_id "ENSMUSE00001501033.1"; level 2; mgi_id "MGI:7336942"; tag "basic"; tag "TAGENE";
chr12	HAVANA	exon	80979442	80979563	0	-	.	gene_id "ENSMUSG00000120386.2"; transcript_id "ENSMUST00000252124.1"; gene_type "lncRNA"; gene_name "Gm56514"; transcript_type "lncRNA"; transcript_name "Gm56514-205"; exon_number 2; exon_id "ENSMUSE00001501032.1"; level 2; mgi_id "MGI:7336942"; tag "TAGENE";
chr12	HAVANA	exon	80979442	80979563	0	-	.	gene_id "ENSMUSG00000120386.2"; transcript_id "ENSMUST00000252125.1"; gene_type "lncRNA"; gene_name "Gm56514"; transcript_type "lncRNA"; transcript_name "Gm56514-206"; exon_number 3; exon_id "ENSMUSE00001501032.1"; level 2; mgi_id "MGI:7336942"; tag "basic"; tag "TAGENE";
chr12	HAVANA	exon	80985187	80985328	0	-	.	gene_id "ENSMUSG00000120386.2"; transcript_id "ENSMUST00000252134.1"; gene_type "lncRNA"; gene_name "Gm56514"; transcript_type "lncRNA"; transcript_name "Gm56514-215"; exon_number 2; exon_id "ENSMUSE00001501031.1"; level 2; mgi_id "MGI:7336942"; tag "TAGENE";
chr12	HAVANA	transcript	80985187	80985587	0	-	.	gene_id "ENSMUSG00000120386.2"; transcript_id "ENSMUST00000252134.1"; gene_type "lncRNA"; gene_name "Gm56514"; transcript_type "lncRNA"; transcript_name "Gm56514-215"; level 2; mgi_id "MGI:7336942"; tag "TAGENE";
chr12	HAVANA	exon	80985202	80985328	0	-	.	gene_id "ENSMUSG00000120386.2"; transcript_id "ENSMUST00000252123.1"; gene_type "lncRNA"; gene_name "Gm56514"; transcript_type "lncRNA"; transcript_name "Gm56514-204"; exon_number 2; exon_id "ENSMUSE00001501012.1"; level 2; mgi_id "MGI:7336942"; tag "TAGENE";
chr12	HAVANA	exon	80985202	80985328	0	-	.	gene_id "ENSMUSG00000120386.2"; transcript_id "ENSMUST00000252121.1"; gene_type "lncRNA"; gene_name "Gm56514"; transcript_type "lncRNA"; transcript_name "Gm56514-202"; exon_number 2; exon_id "ENSMUSE00001501012.1"; level 2; mgi_id "MGI:7336942"; tag "basic"; tag "Ensembl_canonical"; tag "GENCODE_Primary"; tag "TAGENE";
chr12	HAVANA	exon	80985202	80985328	0	-	.	gene_id "ENSMUSG00000120386.2"; transcript_id "ENSMUST00000252125.1"; gene_type "lncRNA"; gene_name "Gm56514"; transcript_type "lncRNA"; transcript_name "Gm56514-206"; exon_number 2; exon_id "ENSMUSE00001501012.1"; level 2; mgi_id "MGI:7336942"; tag "basic"; tag "TAGENE";
chr12	HAVANA	exon	80985202	80985570	0	-	.	gene_id "ENSMUSG00000120386.2"; transcript_id "ENSMUST00000252126.1"; gene_type "lncRNA"; gene_name "Gm56514"; transcript_type "lncRNA"; transcript_name "Gm56514-207"; exon_number 1; exon_id "ENSMUSE00001501014.1"; level 2; mgi_id "MGI:7336942"; tag "basic"; tag "TAGENE";
chr12	HAVANA	exon	80985412	80985547	0	-	.	gene_id "ENSMUSG00000120386.2"; transcript_id "ENSMUST00000252127.1"; gene_type "lncRNA"; gene_name "Gm56514"; transcript_type "lncRNA"; transcript_name "Gm56514-208"; exon_number 1; exon_id "ENSMUSE00001501022.1"; level 2; mgi_id "MGI:7336942"; tag "TAGENE";
chr12	HAVANA	exon	80985412	80985587	0	-	.	gene_id "ENSMUSG00000120386.2"; transcript_id "ENSMUST00000252134.1"; gene_type "lncRNA"; gene_name "Gm56514"; transcript_type "lncRNA"; transcript_name "Gm56514-215"; exon_number 1; exon_id "ENSMUSE00001501036.1"; level 2; mgi_id "MGI:7336942"; tag "TAGENE";
chr12	HAVANA	exon	80985412	80985599	0	-	.	gene_id "ENSMUSG00000120386.2"; transcript_id "ENSMUST00000252124.1"; gene_type "lncRNA"; gene_name "Gm56514"; transcript_type "lncRNA"; transcript_name "Gm56514-205"; exon_number 1; exon_id "ENSMUSE00001501017.1"; level 2; mgi_id "MGI:7336942"; tag "TAGENE";
chr12	HAVANA	exon	80985412	80985602	0	-	.	gene_id "ENSMUSG00000120386.2"; transcript_id "ENSMUST00000252123.1"; gene_type "lncRNA"; gene_name "Gm56514"; transcript_type "lncRNA"; transcript_name "Gm56514-204"; exon_number 1; exon_id "ENSMUSE00001501019.1"; level 2; mgi_id "MGI:7336942"; tag "TAGENE";
chr12	HAVANA	exon	80985412	80985612	0	-	.	gene_id "ENSMUSG00000120386.2"; transcript_id "ENSMUST00000252122.1"; gene_type "lncRNA"; gene_name "Gm56514"; transcript_type "lncRNA"; transcript_name "Gm56514-203"; exon_number 1; exon_id "ENSMUSE00001501035.1"; level 2; mgi_id "MGI:7336942"; tag "TAGENE";
chr12	HAVANA	exon	80985412	80985630	0	-	.	gene_id "ENSMUSG00000120386.2"; transcript_id "ENSMUST00000252125.1"; gene_type "lncRNA"; gene_name "Gm56514"; transcript_type "lncRNA"; transcript_name "Gm56514-206"; exon_number 1; exon_id "ENSMUSE00001501034.1"; level 2; mgi_id "MGI:7336942"; tag "basic"; tag "TAGENE";
chr12	HAVANA	exon	80985412	80985653	0	-	.	gene_id "ENSMUSG00000120386.2"; transcript_id "ENSMUST00000252121.1"; gene_type "lncRNA"; gene_name "Gm56514"; transcript_type "lncRNA"; transcript_name "Gm56514-202"; exon_number 1; exon_id "ENSMUSE00001501039.1"; level 2; mgi_id "MGI:7336942"; tag "basic"; tag "Ensembl_canonical"; tag "GENCODE_Primary"; tag "TAGENE";
chr12	HAVANA	exon	80988323	80989716	0	-	.	gene_id "ENSMUSG00000112880.4"; transcript_id "ENSMUST00000219062.4"; gene_type "lncRNA"; gene_name "Gm20337"; transcript_type "lncRNA"; transcript_name "Gm20337-201"; exon_number 3; exon_id "ENSMUSE00001487100.1"; level 2; transcript_support_level "1"; mgi_id "MGI:5012522"; tag "CAGE_supported_TSS"; tag "basic"; tag "TAGENE"; havana_gene "OTTMUSG00000065683.1"; havana_transcript "OTTMUST00000159875.1";
chr12	HAVANA	transcript	80988323	80992236	0	-	.	gene_id "ENSMUSG00000112880.4"; transcript_id "ENSMUST00000219062.4"; gene_type "lncRNA"; gene_name "Gm20337"; transcript_type "lncRNA"; transcript_name "Gm20337-201"; level 2; transcript_support_level "1"; mgi_id "MGI:5012522"; tag "CAGE_supported_TSS"; tag "basic"; tag "TAGENE"; havana_gene "OTTMUSG00000065683.1"; havana_transcript "OTTMUST00000159875.1";
chr12	HAVANA	gene	80988323	80994483	0	-	.	gene_id "ENSMUSG00000112880.4"; gene_type "lncRNA"; gene_name "Gm20337"; level 2; mgi_id "MGI:5012522"; havana_gene "OTTMUSG00000065683.1";
chr12	HAVANA	exon	80989417	80989716	0	-	.	gene_id "ENSMUSG00000112880.4"; transcript_id "ENSMUST00000252394.1"; gene_type "lncRNA"; gene_name "Gm20337"; transcript_type "lncRNA"; transcript_name "Gm20337-204"; exon_number 3; exon_id "ENSMUSE00001501523.1"; level 2; mgi_id "MGI:5012522"; tag "basic"; tag "TAGENE"; havana_gene "OTTMUSG00000065683.1";
chr12	HAVANA	transcript	80989417	80992882	0	-	.	gene_id "ENSMUSG00000112880.4"; transcript_id "ENSMUST00000252394.1"; gene_type "lncRNA"; gene_name "Gm20337"; transcript_type "lncRNA"; transcript_name "Gm20337-204"; level 2; mgi_id "MGI:5012522"; tag "basic"; tag "TAGENE"; havana_gene "OTTMUSG00000065683.1";
chr12	HAVANA	exon	80989424	80989716	0	-	.	gene_id "ENSMUSG00000112880.4"; transcript_id "ENSMUST00000252400.1"; gene_type "lncRNA"; gene_name "Gm20337"; transcript_type "lncRNA"; transcript_name "Gm20337-210"; exon_number 3; exon_id "ENSMUSE00001501517.1"; level 2; mgi_id "MGI:5012522"; tag "TAGENE"; havana_gene "OTTMUSG00000065683.1";
chr12	HAVANA	exon	80989424	80989716	0	-	.	gene_id "ENSMUSG00000112880.4"; transcript_id "ENSMUST00000252398.1"; gene_type "lncRNA"; gene_name "Gm20337"; transcript_type "lncRNA"; transcript_name "Gm20337-208"; exon_number 2; exon_id "ENSMUSE00001501517.1"; level 2; mgi_id "MGI:5012522"; tag "TAGENE"; havana_gene "OTTMUSG00000065683.1";
chr12	HAVANA	exon	80989424	80989716	0	-	.	gene_id "ENSMUSG00000112880.4"; transcript_id "ENSMUST00000252397.1"; gene_type "lncRNA"; gene_name "Gm20337"; transcript_type "lncRNA"; transcript_name "Gm20337-207"; exon_number 3; exon_id "ENSMUSE00001501517.1"; level 2; mgi_id "MGI:5012522"; tag "TAGENE"; havana_gene "OTTMUSG00000065683.1";
chr12	HAVANA	exon	80989424	80989716	0	-	.	gene_id "ENSMUSG00000112880.4"; transcript_id "ENSMUST00000252395.1"; gene_type "lncRNA"; gene_name "Gm20337"; transcript_type "lncRNA"; transcript_name "Gm20337-205"; exon_number 3; exon_id "ENSMUSE00001501517.1"; level 2; mgi_id "MGI:5012522"; tag "TAGENE"; havana_gene "OTTMUSG00000065683.1";
chr12	HAVANA	exon	80989424	80989716	0	-	.	gene_id "ENSMUSG00000112880.4"; transcript_id "ENSMUST00000252393.1"; gene_type "lncRNA"; gene_name "Gm20337"; transcript_type "lncRNA"; transcript_name "Gm20337-203"; exon_number 4; exon_id "ENSMUSE00001501517.1"; level 2; mgi_id "MGI:5012522"; tag "basic"; tag "TAGENE"; havana_gene "OTTMUSG00000065683.1";
chr12	HAVANA	exon	80989424	80989716	0	-	.	gene_id "ENSMUSG00000112880.4"; transcript_id "ENSMUST00000252392.1"; gene_type "lncRNA"; gene_name "Gm20337"; transcript_type "lncRNA"; transcript_name "Gm20337-202"; exon_number 3; exon_id "ENSMUSE00001501517.1"; level 2; mgi_id "MGI:5012522"; tag "Ensembl_canonical"; tag "GENCODE_Primary"; tag "TAGENE"; havana_gene "OTTMUSG00000065683.1";
chr12	HAVANA	transcript	80989424	80990320	0	-	.	gene_id "ENSMUSG00000112880.4"; transcript_id "ENSMUST00000252400.1"; gene_type "lncRNA"; gene_name "Gm20337"; transcript_type "lncRNA"; transcript_name "Gm20337-210"; level 2; mgi_id "MGI:5012522"; tag "TAGENE"; havana_gene "OTTMUSG00000065683.1";
chr12	HAVANA	transcript	80989424	80990343	0	-	.	gene_id "ENSMUSG00000112880.4"; transcript_id "ENSMUST00000252398.1"; gene_type "lncRNA"; gene_name "Gm20337"; transcript_type "lncRNA"; transcript_name "Gm20337-208"; level 2; mgi_id "MGI:5012522"; tag "TAGENE"; havana_gene "OTTMUSG00000065683.1";
chr12	HAVANA	transcript	80989424	80990359	0	-	.	gene_id "ENSMUSG00000112880.4"; transcript_id "ENSMUST00000252397.1"; gene_type "lncRNA"; gene_name "Gm20337"; transcript_type "lncRNA"; transcript_name "Gm20337-207"; level 2; mgi_id "MGI:5012522"; tag "TAGENE"; havana_gene "OTTMUSG00000065683.1";
chr12	HAVANA	transcript	80989424	80992240	0	-	.	gene_id "ENSMUSG00000112880.4"; transcript_id "ENSMUST00000252395.1"; gene_type "lncRNA"; gene_name "Gm20337"; transcript_type "lncRNA"; transcript_name "Gm20337-205"; level 2; mgi_id "MGI:5012522"; tag "TAGENE"; havana_gene "OTTMUSG00000065683.1";
chr12	HAVANA	transcript	80989424	80992924	0	-	.	gene_id "ENSMUSG00000112880.4"; transcript_id "ENSMUST00000252393.1"; gene_type "lncRNA"; gene_name "Gm20337"; transcript_type "lncRNA"; transcript_name "Gm20337-203"; level 2; mgi_id "MGI:5012522"; tag "basic"; tag "TAGENE"; havana_gene "OTTMUSG00000065683.1";
chr12	HAVANA	transcript	80989424	80994483	0	-	.	gene_id "ENSMUSG00000112880.4"; transcript_id "ENSMUST00000252392.1"; gene_type "lncRNA"; gene_name "Gm20337"; transcript_type "lncRNA"; transcript_name "Gm20337-202"; level 2; mgi_id "MGI:5012522"; tag "Ensembl_canonical"; tag "GENCODE_Primary"; tag "TAGENE"; havana_gene "OTTMUSG00000065683.1";
chr12	HAVANA	exon	80989816	80990003	0	-	.	gene_id "ENSMUSG00000112880.4"; transcript_id "ENSMUST00000219062.4"; gene_type "lncRNA"; gene_name "Gm20337"; transcript_type "lncRNA"; transcript_name "Gm20337-201"; exon_number 2; exon_id "ENSMUSE00001411185.2"; level 2; transcript_support_level "1"; mgi_id "MGI:5012522"; tag "CAGE_supported_TSS"; tag "basic"; tag "TAGENE"; havana_gene "OTTMUSG00000065683.1"; havana_transcript "OTTMUST00000159875.1";
chr12	HAVANA	exon	80989816	80990003	0	-	.	gene_id "ENSMUSG00000112880.4"; transcript_id "ENSMUST00000252394.1"; gene_type "lncRNA"; gene_name "Gm20337"; transcript_type "lncRNA"; transcript_name "Gm20337-204"; exon_number 2; exon_id "ENSMUSE00001411185.2"; level 2; mgi_id "MGI:5012522"; tag "basic"; tag "TAGENE"; havana_gene "OTTMUSG00000065683.1";
chr12	HAVANA	exon	80989816	80990003	0	-	.	gene_id "ENSMUSG00000112880.4"; transcript_id "ENSMUST00000252400.1"; gene_type "lncRNA"; gene_name "Gm20337"; transcript_type "lncRNA"; transcript_name "Gm20337-210"; exon_number 2; exon_id "ENSMUSE00001411185.2"; level 2; mgi_id "MGI:5012522"; tag "TAGENE"; havana_gene "OTTMUSG00000065683.1";
chr12	HAVANA	exon	80989816	80990003	0	-	.	gene_id "ENSMUSG00000112880.4"; transcript_id "ENSMUST00000252397.1"; gene_type "lncRNA"; gene_name "Gm20337"; transcript_type "lncRNA"; transcript_name "Gm20337-207"; exon_number 2; exon_id "ENSMUSE00001411185.2"; level 2; mgi_id "MGI:5012522"; tag "TAGENE"; havana_gene "OTTMUSG00000065683.1";
chr12	HAVANA	exon	80989816	80990003	0	-	.	gene_id "ENSMUSG00000112880.4"; transcript_id "ENSMUST00000252395.1"; gene_type "lncRNA"; gene_name "Gm20337"; transcript_type "lncRNA"; transcript_name "Gm20337-205"; exon_number 2; exon_id "ENSMUSE00001411185.2"; level 2; mgi_id "MGI:5012522"; tag "TAGENE"; havana_gene "OTTMUSG00000065683.1";
chr12	HAVANA	exon	80989816	80990003	0	-	.	gene_id "ENSMUSG00000112880.4"; transcript_id "ENSMUST00000252393.1"; gene_type "lncRNA"; gene_name "Gm20337"; transcript_type "lncRNA"; transcript_name "Gm20337-203"; exon_number 3; exon_id "ENSMUSE00001411185.2"; level 2; mgi_id "MGI:5012522"; tag "basic"; tag "TAGENE"; havana_gene "OTTMUSG00000065683.1";
chr12	HAVANA	exon	80989816	80990003	0	-	.	gene_id "ENSMUSG00000112880.4"; transcript_id "ENSMUST00000252392.1"; gene_type "lncRNA"; gene_name "Gm20337"; transcript_type "lncRNA"; transcript_name "Gm20337-202"; exon_number 2; exon_id "ENSMUSE00001411185.2"; level 2; mgi_id "MGI:5012522"; tag "Ensembl_canonical"; tag "GENCODE_Primary"; tag "TAGENE"; havana_gene "OTTMUSG00000065683.1";
chr12	HAVANA	exon	80989816	80990343	0	-	.	gene_id "ENSMUSG00000112880.4"; transcript_id "ENSMUST00000252398.1"; gene_type "lncRNA"; gene_name "Gm20337"; transcript_type "lncRNA"; transcript_name "Gm20337-208"; exon_number 1; exon_id "ENSMUSE00001501515.1"; level 2; mgi_id "MGI:5012522"; tag "TAGENE"; havana_gene "OTTMUSG00000065683.1";
chr12	HAVANA	exon	80990274	80990320	0	-	.	gene_id "ENSMUSG00000112880.4"; transcript_id "ENSMUST00000252400.1"; gene_type "lncRNA"; gene_name "Gm20337"; transcript_type "lncRNA"; transcript_name "Gm20337-210"; exon_number 1; exon_id "ENSMUSE00001501518.1"; level 2; mgi_id "MGI:5012522"; tag "TAGENE"; havana_gene "OTTMUSG00000065683.1";
chr12	HAVANA	exon	80990331	80990359	0	-	.	gene_id "ENSMUSG00000112880.4"; transcript_id "ENSMUST00000252397.1"; gene_type "lncRNA"; gene_name "Gm20337"; transcript_type "lncRNA"; transcript_name "Gm20337-207"; exon_number 1; exon_id "ENSMUSE00001501519.1"; level 2; mgi_id "MGI:5012522"; tag "TAGENE"; havana_gene "OTTMUSG00000065683.1";
chr12	HAVANA	exon	80990968	80991267	0	-	.	gene_id "ENSMUSG00000112880.4"; transcript_id "ENSMUST00000252396.1"; gene_type "lncRNA"; gene_name "Gm20337"; transcript_type "lncRNA"; transcript_name "Gm20337-206"; exon_number 3; exon_id "ENSMUSE00001501526.1"; level 2; mgi_id "MGI:5012522"; tag "TAGENE"; havana_gene "OTTMUSG00000065683.1";
chr12	HAVANA	transcript	80990968	80992918	0	-	.	gene_id "ENSMUSG00000112880.4"; transcript_id "ENSMUST00000252396.1"; gene_type "lncRNA"; gene_name "Gm20337"; transcript_type "lncRNA"; transcript_name "Gm20337-206"; level 2; mgi_id "MGI:5012522"; tag "TAGENE"; havana_gene "OTTMUSG00000065683.1";
chr12	HAVANA	exon	80991511	80992236	0	-	.	gene_id "ENSMUSG00000112880.4"; transcript_id "ENSMUST00000219062.4"; gene_type "lncRNA"; gene_name "Gm20337"; transcript_type "lncRNA"; transcript_name "Gm20337-201"; exon_number 1; exon_id "ENSMUSE00001501525.1"; level 2; transcript_support_level "1"; mgi_id "MGI:5012522"; tag "CAGE_supported_TSS"; tag "basic"; tag "TAGENE"; havana_gene "OTTMUSG00000065683.1"; havana_transcript "OTTMUST00000159875.1";
chr12	HAVANA	exon	80992002	80992041	0	-	.	gene_id "ENSMUSG00000112880.4"; transcript_id "ENSMUST00000252399.1"; gene_type "lncRNA"; gene_name "Gm20337"; transcript_type "lncRNA"; transcript_name "Gm20337-209"; exon_number 3; exon_id "ENSMUSE00001501521.1"; level 2; mgi_id "MGI:5012522"; tag "basic"; tag "TAGENE"; havana_gene "OTTMUSG00000065683.1";
chr12	HAVANA	transcript	80992002	80992918	0	-	.	gene_id "ENSMUSG00000112880.4"; transcript_id "ENSMUST00000252399.1"; gene_type "lncRNA"; gene_name "Gm20337"; transcript_type "lncRNA"; transcript_name "Gm20337-209"; level 2; mgi_id "MGI:5012522"; tag "basic"; tag "TAGENE"; havana_gene "OTTMUSG00000065683.1";
chr12	HAVANA	exon	80992178	80992240	0	-	.	gene_id "ENSMUSG00000112880.4"; transcript_id "ENSMUST00000252395.1"; gene_type "lncRNA"; gene_name "Gm20337"; transcript_type "lncRNA"; transcript_name "Gm20337-205"; exon_number 1; exon_id "ENSMUSE00001501513.1"; level 2; mgi_id "MGI:5012522"; tag "TAGENE"; havana_gene "OTTMUSG00000065683.1";
chr12	HAVANA	exon	80992178	80992594	0	-	.	gene_id "ENSMUSG00000112880.4"; transcript_id "ENSMUST00000252399.1"; gene_type "lncRNA"; gene_name "Gm20337"; transcript_type "lncRNA"; transcript_name "Gm20337-209"; exon_number 2; exon_id "ENSMUSE00001501524.1"; level 2; mgi_id "MGI:5012522"; tag "basic"; tag "TAGENE"; havana_gene "OTTMUSG00000065683.1";
chr12	HAVANA	exon	80992408	80992594	0	-	.	gene_id "ENSMUSG00000112880.4"; transcript_id "ENSMUST00000252393.1"; gene_type "lncRNA"; gene_name "Gm20337"; transcript_type "lncRNA"; transcript_name "Gm20337-203"; exon_number 2; exon_id "ENSMUSE00001501516.1"; level 2; mgi_id "MGI:5012522"; tag "basic"; tag "TAGENE"; havana_gene "OTTMUSG00000065683.1";
chr12	HAVANA	exon	80992408	80992594	0	-	.	gene_id "ENSMUSG00000112880.4"; transcript_id "ENSMUST00000252396.1"; gene_type "lncRNA"; gene_name "Gm20337"; transcript_type "lncRNA"; transcript_name "Gm20337-206"; exon_number 2; exon_id "ENSMUSE00001501516.1"; level 2; mgi_id "MGI:5012522"; tag "TAGENE"; havana_gene "OTTMUSG00000065683.1";
chr12	HAVANA	exon	80992408	80992882	0	-	.	gene_id "ENSMUSG00000112880.4"; transcript_id "ENSMUST00000252394.1"; gene_type "lncRNA"; gene_name "Gm20337"; transcript_type "lncRNA"; transcript_name "Gm20337-204"; exon_number 1; exon_id "ENSMUSE00001501514.1"; level 2; mgi_id "MGI:5012522"; tag "basic"; tag "TAGENE"; havana_gene "OTTMUSG00000065683.1";
chr12	HAVANA	exon	80992863	80992918	0	-	.	gene_id "ENSMUSG00000112880.4"; transcript_id "ENSMUST00000252396.1"; gene_type "lncRNA"; gene_name "Gm20337"; transcript_type "lncRNA"; transcript_name "Gm20337-206"; exon_number 1; exon_id "ENSMUSE00001501512.1"; level 2; mgi_id "MGI:5012522"; tag "TAGENE"; havana_gene "OTTMUSG00000065683.1";
chr12	HAVANA	exon	80992863	80992918	0	-	.	gene_id "ENSMUSG00000112880.4"; transcript_id "ENSMUST00000252399.1"; gene_type "lncRNA"; gene_name "Gm20337"; transcript_type "lncRNA"; transcript_name "Gm20337-209"; exon_number 1; exon_id "ENSMUSE00001501512.1"; level 2; mgi_id "MGI:5012522"; tag "basic"; tag "TAGENE"; havana_gene "OTTMUSG00000065683.1";
chr12	HAVANA	exon	80992863	80992924	0	-	.	gene_id "ENSMUSG00000112880.4"; transcript_id "ENSMUST00000252393.1"; gene_type "lncRNA"; gene_name "Gm20337"; transcript_type "lncRNA"; transcript_name "Gm20337-203"; exon_number 1; exon_id "ENSMUSE00001501520.1"; level 2; mgi_id "MGI:5012522"; tag "basic"; tag "TAGENE"; havana_gene "OTTMUSG00000065683.1";
chr12	HAVANA	exon	80994260	80994483	0	-	.	gene_id "ENSMUSG00000112880.4"; transcript_id "ENSMUST00000252392.1"; gene_type "lncRNA"; gene_name "Gm20337"; transcript_type "lncRNA"; transcript_name "Gm20337-202"; exon_number 1; exon_id "ENSMUSE00001501522.1"; level 2; mgi_id "MGI:5012522"; tag "Ensembl_canonical"; tag "GENCODE_Primary"; tag "TAGENE"; havana_gene "OTTMUSG00000065683.1";
chr12	HAVANA	UTR	80999957	81000411	0	-	.	gene_id "ENSMUSG00000021135.9"; transcript_id "ENSMUST00000218162.2"; gene_type "protein_coding"; gene_name "Slc10a1"; transcript_type "protein_coding"; transcript_name "Slc10a1-202"; exon_number 6; exon_id "ENSMUSE00001410671.2"; level 2; protein_id "ENSMUSP00000151555.2"; transcript_support_level "1"; mgi_id "MGI:97379"; tag "basic"; tag "Ensembl_canonical"; tag "GENCODE_Primary"; tag "appris_alternative_2"; tag "CCDS"; ccdsid "CCDS49101.1"; havana_gene "OTTMUSG00000065684.1"; havana_transcript "OTTMUST00000159876.1";
chr12	HAVANA	exon	80999957	81000554	0	-	.	gene_id "ENSMUSG00000021135.9"; transcript_id "ENSMUST00000218162.2"; gene_type "protein_coding"; gene_name "Slc10a1"; transcript_type "protein_coding"; transcript_name "Slc10a1-202"; exon_number 6; exon_id "ENSMUSE00001410671.2"; level 2; protein_id "ENSMUSP00000151555.2"; transcript_support_level "1"; mgi_id "MGI:97379"; tag "basic"; tag "Ensembl_canonical"; tag "GENCODE_Primary"; tag "appris_alternative_2"; tag "CCDS"; ccdsid "CCDS49101.1"; havana_gene "OTTMUSG00000065684.1"; havana_transcript "OTTMUST00000159876.1";
chr12	HAVANA	gene	80999957	81015479	0	-	.	gene_id "ENSMUSG00000021135.9"; gene_type "protein_coding"; gene_name "Slc10a1"; level 2; mgi_id "MGI:97379"; havana_gene "OTTMUSG00000065684.1";
chr12	HAVANA	transcript	80999957	81015479	0	-	.	gene_id "ENSMUSG00000021135.9"; transcript_id "ENSMUST00000218162.2"; gene_type "protein_coding"; gene_name "Slc10a1"; transcript_type "protein_coding"; transcript_name "Slc10a1-202"; level 2; protein_id "ENSMUSP00000151555.2"; transcript_support_level "1"; mgi_id "MGI:97379"; tag "basic"; tag "Ensembl_canonical"; tag "GENCODE_Primary"; tag "appris_alternative_2"; tag "CCDS"; ccdsid "CCDS49101.1"; havana_gene "OTTMUSG00000065684.1"; havana_transcript "OTTMUST00000159876.1";
chr12	ENSEMBL	UTR	80999959	81000411	0	-	.	gene_id "ENSMUSG00000021135.9"; transcript_id "ENSMUST00000095572.5"; gene_type "protein_coding"; gene_name "Slc10a1"; transcript_type "protein_coding"; transcript_name "Slc10a1-201"; exon_number 5; exon_id "ENSMUSE00000612297.4"; level 3; protein_id "ENSMUSP00000093229.5"; transcript_support_level "1"; mgi_id "MGI:97379"; tag "basic"; tag "appris_alternative_2"; tag "CCDS"; ccdsid "CCDS49101.1"; havana_gene "OTTMUSG00000065684.1";
chr12	ENSEMBL	exon	80999959	81000554	0	-	.	gene_id "ENSMUSG00000021135.9"; transcript_id "ENSMUST00000095572.5"; gene_type "protein_coding"; gene_name "Slc10a1"; transcript_type "protein_coding"; transcript_name "Slc10a1-201"; exon_number 5; exon_id "ENSMUSE00000612297.4"; level 3; protein_id "ENSMUSP00000093229.5"; transcript_support_level "1"; mgi_id "MGI:97379"; tag "basic"; tag "appris_alternative_2"; tag "CCDS"; ccdsid "CCDS49101.1"; havana_gene "OTTMUSG00000065684.1";
chr12	ENSEMBL_gcm37	exon	80999959	81000554	0.0128355551473547	-	.	gene_id "ENSMUSG00000021135.9"; transcript_id "ENSMUSG00000021135.9_tx_2"; exon_id "chr12_80999959_81000554_-"; exonnum "6"; txlen "1779";
chr12	ENSEMBL	transcript	80999959	81014853	0	-	.	gene_id "ENSMUSG00000021135.9"; transcript_id "ENSMUST00000095572.5"; gene_type "protein_coding"; gene_name "Slc10a1"; transcript_type "protein_coding"; transcript_name "Slc10a1-201"; level 3; protein_id "ENSMUSP00000093229.5"; transcript_support_level "1"; mgi_id "MGI:97379"; tag "basic"; tag "appris_alternative_2"; tag "CCDS"; ccdsid "CCDS49101.1"; havana_gene "OTTMUSG00000065684.1";
chr12	HAVANA	stop_codon	81000409	81000411	0	-	0	gene_id "ENSMUSG00000021135.9"; transcript_id "ENSMUST00000218162.2"; gene_type "protein_coding"; gene_name "Slc10a1"; transcript_type "protein_coding"; transcript_name "Slc10a1-202"; exon_number 6; exon_id "ENSMUSE00001410671.2"; level 2; protein_id "ENSMUSP00000151555.2"; transcript_support_level "1"; mgi_id "MGI:97379"; tag "basic"; tag "Ensembl_canonical"; tag "GENCODE_Primary"; tag "appris_alternative_2"; tag "CCDS"; ccdsid "CCDS49101.1"; havana_gene "OTTMUSG00000065684.1"; havana_transcript "OTTMUST00000159876.1";
chr12	ENSEMBL	stop_codon	81000409	81000411	0	-	0	gene_id "ENSMUSG00000021135.9"; transcript_id "ENSMUST00000095572.5"; gene_type "protein_coding"; gene_name "Slc10a1"; transcript_type "protein_coding"; transcript_name "Slc10a1-201"; exon_number 5; exon_id "ENSMUSE00000612297.4"; level 3; protein_id "ENSMUSP00000093229.5"; transcript_support_level "1"; mgi_id "MGI:97379"; tag "basic"; tag "appris_alternative_2"; tag "CCDS"; ccdsid "CCDS49101.1"; havana_gene "OTTMUSG00000065684.1";
chr12	HAVANA	CDS	81000412	81000554	0	-	2	gene_id "ENSMUSG00000021135.9"; transcript_id "ENSMUST00000218162.2"; gene_type "protein_coding"; gene_name "Slc10a1"; transcript_type "protein_coding"; transcript_name "Slc10a1-202"; exon_number 6; exon_id "ENSMUSE00001410671.2"; level 2; protein_id "ENSMUSP00000151555.2"; transcript_support_level "1"; mgi_id "MGI:97379"; tag "basic"; tag "Ensembl_canonical"; tag "GENCODE_Primary"; tag "appris_alternative_2"; tag "CCDS"; ccdsid "CCDS49101.1"; havana_gene "OTTMUSG00000065684.1"; havana_transcript "OTTMUST00000159876.1";
chr12	ENSEMBL	CDS	81000412	81000554	0	-	2	gene_id "ENSMUSG00000021135.9"; transcript_id "ENSMUST00000095572.5"; gene_type "protein_coding"; gene_name "Slc10a1"; transcript_type "protein_coding"; transcript_name "Slc10a1-201"; exon_number 5; exon_id "ENSMUSE00000612297.4"; level 3; protein_id "ENSMUSP00000093229.5"; transcript_support_level "1"; mgi_id "MGI:97379"; tag "basic"; tag "appris_alternative_2"; tag "CCDS"; ccdsid "CCDS49101.1"; havana_gene "OTTMUSG00000065684.1";
chr12	HAVANA	UTR	81002266	81002685	0	-	.	gene_id "ENSMUSG00000021135.9"; transcript_id "ENSMUST00000218342.2"; gene_type "protein_coding"; gene_name "Slc10a1"; transcript_type "protein_coding"; transcript_name "Slc10a1-203"; exon_number 4; exon_id "ENSMUSE00001411783.2"; level 2; protein_id "ENSMUSP00000151215.2"; transcript_support_level "1"; mgi_id "MGI:97379"; tag "basic"; tag "appris_principal_2"; havana_gene "OTTMUSG00000065684.1"; havana_transcript "OTTMUST00000159877.1";
chr12	HAVANA	exon	81002266	81002890	0	-	.	gene_id "ENSMUSG00000021135.9"; transcript_id "ENSMUST00000218342.2"; gene_type "protein_coding"; gene_name "Slc10a1"; transcript_type "protein_coding"; transcript_name "Slc10a1-203"; exon_number 4; exon_id "ENSMUSE00001411783.2"; level 2; protein_id "ENSMUSP00000151215.2"; transcript_support_level "1"; mgi_id "MGI:97379"; tag "basic"; tag "appris_principal_2"; havana_gene "OTTMUSG00000065684.1"; havana_transcript "OTTMUST00000159877.1";
chr12	HAVANA	transcript	81002266	81014758	0	-	.	gene_id "ENSMUSG00000021135.9"; transcript_id "ENSMUST00000218342.2"; gene_type "protein_coding"; gene_name "Slc10a1"; transcript_type "protein_coding"; transcript_name "Slc10a1-203"; level 2; protein_id "ENSMUSP00000151215.2"; transcript_support_level "1"; mgi_id "MGI:97379"; tag "basic"; tag "appris_principal_2"; havana_gene "OTTMUSG00000065684.1"; havana_transcript "OTTMUST00000159877.1";
chr12	HAVANA	stop_codon	81002683	81002685	0	-	0	gene_id "ENSMUSG00000021135.9"; transcript_id "ENSMUST00000218342.2"; gene_type "protein_coding"; gene_name "Slc10a1"; transcript_type "protein_coding"; transcript_name "Slc10a1-203"; exon_number 4; exon_id "ENSMUSE00001411783.2"; level 2; protein_id "ENSMUSP00000151215.2"; transcript_support_level "1"; mgi_id "MGI:97379"; tag "basic"; tag "appris_principal_2"; havana_gene "OTTMUSG00000065684.1"; havana_transcript "OTTMUST00000159877.1";
chr12	HAVANA	CDS	81002686	81002890	0	-	1	gene_id "ENSMUSG00000021135.9"; transcript_id "ENSMUST00000218342.2"; gene_type "protein_coding"; gene_name "Slc10a1"; transcript_type "protein_coding"; transcript_name "Slc10a1-203"; exon_number 4; exon_id "ENSMUSE00001411783.2"; level 2; protein_id "ENSMUSP00000151215.2"; transcript_support_level "1"; mgi_id "MGI:97379"; tag "basic"; tag "appris_principal_2"; havana_gene "OTTMUSG00000065684.1"; havana_transcript "OTTMUST00000159877.1";
chr12	HAVANA	exon	81002694	81002890	0	-	.	gene_id "ENSMUSG00000021135.9"; transcript_id "ENSMUST00000218162.2"; gene_type "protein_coding"; gene_name "Slc10a1"; transcript_type "protein_coding"; transcript_name "Slc10a1-202"; exon_number 5; exon_id "ENSMUSE00000612298.2"; level 2; protein_id "ENSMUSP00000151555.2"; transcript_support_level "1"; mgi_id "MGI:97379"; tag "basic"; tag "Ensembl_canonical"; tag "GENCODE_Primary"; tag "appris_alternative_2"; tag "CCDS"; ccdsid "CCDS49101.1"; havana_gene "OTTMUSG00000065684.1"; havana_transcript "OTTMUST00000159876.1";
chr12	HAVANA	CDS	81002694	81002890	0	-	1	gene_id "ENSMUSG00000021135.9"; transcript_id "ENSMUST00000218162.2"; gene_type "protein_coding"; gene_name "Slc10a1"; transcript_type "protein_coding"; transcript_name "Slc10a1-202"; exon_number 5; exon_id "ENSMUSE00000612298.2"; level 2; protein_id "ENSMUSP00000151555.2"; transcript_support_level "1"; mgi_id "MGI:97379"; tag "basic"; tag "Ensembl_canonical"; tag "GENCODE_Primary"; tag "appris_alternative_2"; tag "CCDS"; ccdsid "CCDS49101.1"; havana_gene "OTTMUSG00000065684.1"; havana_transcript "OTTMUST00000159876.1";
chr12	ENSEMBL	exon	81002694	81002890	0	-	.	gene_id "ENSMUSG00000021135.9"; transcript_id "ENSMUST00000095572.5"; gene_type "protein_coding"; gene_name "Slc10a1"; transcript_type "protein_coding"; transcript_name "Slc10a1-201"; exon_number 4; exon_id "ENSMUSE00000612298.2"; level 3; protein_id "ENSMUSP00000093229.5"; transcript_support_level "1"; mgi_id "MGI:97379"; tag "basic"; tag "appris_alternative_2"; tag "CCDS"; ccdsid "CCDS49101.1"; havana_gene "OTTMUSG00000065684.1";
chr12	ENSEMBL	CDS	81002694	81002890	0	-	1	gene_id "ENSMUSG00000021135.9"; transcript_id "ENSMUST00000095572.5"; gene_type "protein_coding"; gene_name "Slc10a1"; transcript_type "protein_coding"; transcript_name "Slc10a1-201"; exon_number 4; exon_id "ENSMUSE00000612298.2"; level 3; protein_id "ENSMUSP00000093229.5"; transcript_support_level "1"; mgi_id "MGI:97379"; tag "basic"; tag "appris_alternative_2"; tag "CCDS"; ccdsid "CCDS49101.1"; havana_gene "OTTMUSG00000065684.1";
chr12	ENSEMBL_gcm37	exon	81002694	81002890	0.0128355551473547	-	.	gene_id "ENSMUSG00000021135.9"; transcript_id "ENSMUSG00000021135.9_tx_2"; exon_id "chr12_81002694_81002890_-"; exonnum "5"; txlen "1779";
chr12	HAVANA	exon	81004795	81004973	0	-	.	gene_id "ENSMUSG00000021135.9"; transcript_id "ENSMUST00000218162.2"; gene_type "protein_coding"; gene_name "Slc10a1"; transcript_type "protein_coding"; transcript_name "Slc10a1-202"; exon_number 4; exon_id "ENSMUSE00000612299.2"; level 2; protein_id "ENSMUSP00000151555.2"; transcript_support_level "1"; mgi_id "MGI:97379"; tag "basic"; tag "Ensembl_canonical"; tag "GENCODE_Primary"; tag "appris_alternative_2"; tag "CCDS"; ccdsid "CCDS49101.1"; havana_gene "OTTMUSG00000065684.1"; havana_transcript "OTTMUST00000159876.1";
chr12	HAVANA	CDS	81004795	81004973	0	-	0	gene_id "ENSMUSG00000021135.9"; transcript_id "ENSMUST00000218162.2"; gene_type "protein_coding"; gene_name "Slc10a1"; transcript_type "protein_coding"; transcript_name "Slc10a1-202"; exon_number 4; exon_id "ENSMUSE00000612299.2"; level 2; protein_id "ENSMUSP00000151555.2"; transcript_support_level "1"; mgi_id "MGI:97379"; tag "basic"; tag "Ensembl_canonical"; tag "GENCODE_Primary"; tag "appris_alternative_2"; tag "CCDS"; ccdsid "CCDS49101.1"; havana_gene "OTTMUSG00000065684.1"; havana_transcript "OTTMUST00000159876.1";
chr12	ENSEMBL	exon	81004795	81004973	0	-	.	gene_id "ENSMUSG00000021135.9"; transcript_id "ENSMUST00000095572.5"; gene_type "protein_coding"; gene_name "Slc10a1"; transcript_type "protein_coding"; transcript_name "Slc10a1-201"; exon_number 3; exon_id "ENSMUSE00000612299.2"; level 3; protein_id "ENSMUSP00000093229.5"; transcript_support_level "1"; mgi_id "MGI:97379"; tag "basic"; tag "appris_alternative_2"; tag "CCDS"; ccdsid "CCDS49101.1"; havana_gene "OTTMUSG00000065684.1";
chr12	ENSEMBL	CDS	81004795	81004973	0	-	0	gene_id "ENSMUSG00000021135.9"; transcript_id "ENSMUST00000095572.5"; gene_type "protein_coding"; gene_name "Slc10a1"; transcript_type "protein_coding"; transcript_name "Slc10a1-201"; exon_number 3; exon_id "ENSMUSE00000612299.2"; level 3; protein_id "ENSMUSP00000093229.5"; transcript_support_level "1"; mgi_id "MGI:97379"; tag "basic"; tag "appris_alternative_2"; tag "CCDS"; ccdsid "CCDS49101.1"; havana_gene "OTTMUSG00000065684.1";
chr12	HAVANA	exon	81004795	81004973	0	-	.	gene_id "ENSMUSG00000021135.9"; transcript_id "ENSMUST00000218342.2"; gene_type "protein_coding"; gene_name "Slc10a1"; transcript_type "protein_coding"; transcript_name "Slc10a1-203"; exon_number 3; exon_id "ENSMUSE00000612299.2"; level 2; protein_id "ENSMUSP00000151215.2"; transcript_support_level "1"; mgi_id "MGI:97379"; tag "basic"; tag "appris_principal_2"; havana_gene "OTTMUSG00000065684.1"; havana_transcript "OTTMUST00000159877.1";
chr12	HAVANA	CDS	81004795	81004973	0	-	0	gene_id "ENSMUSG00000021135.9"; transcript_id "ENSMUST00000218342.2"; gene_type "protein_coding"; gene_name "Slc10a1"; transcript_type "protein_coding"; transcript_name "Slc10a1-203"; exon_number 3; exon_id "ENSMUSE00000612299.2"; level 2; protein_id "ENSMUSP00000151215.2"; transcript_support_level "1"; mgi_id "MGI:97379"; tag "basic"; tag "appris_principal_2"; havana_gene "OTTMUSG00000065684.1"; havana_transcript "OTTMUST00000159877.1";
chr12	ENSEMBL_gcm37	exon	81004795	81004973	0.0128355551473547	-	.	gene_id "ENSMUSG00000021135.9"; transcript_id "ENSMUSG00000021135.9_tx_2"; exon_id "chr12_81004795_81004973_-"; exonnum "4"; txlen "1779";
chr12	HAVANA	exon	81004841	81004973	0	-	.	gene_id "ENSMUSG00000021135.9"; transcript_id "ENSMUST00000220266.2"; gene_type "protein_coding"; gene_name "Slc10a1"; transcript_type "nonsense_mediated_decay"; transcript_name "Slc10a1-204"; exon_number 3; exon_id "ENSMUSE00001412806.2"; level 2; protein_id "ENSMUSP00000151510.2"; transcript_support_level "3"; mgi_id "MGI:97379"; havana_gene "OTTMUSG00000065684.1"; havana_transcript "OTTMUST00000159878.1";
chr12	HAVANA	UTR	81004841	81004973	0	-	.	gene_id "ENSMUSG00000021135.9"; transcript_id "ENSMUST00000220266.2"; gene_type "protein_coding"; gene_name "Slc10a1"; transcript_type "nonsense_mediated_decay"; transcript_name "Slc10a1-204"; exon_number 3; exon_id "ENSMUSE00001412806.2"; level 2; protein_id "ENSMUSP00000151510.2"; transcript_support_level "3"; mgi_id "MGI:97379"; havana_gene "OTTMUSG00000065684.1"; havana_transcript "OTTMUST00000159878.1";
chr12	HAVANA	transcript	81004841	81014852	0	-	.	gene_id "ENSMUSG00000021135.9"; transcript_id "ENSMUST00000220266.2"; gene_type "protein_coding"; gene_name "Slc10a1"; transcript_type "nonsense_mediated_decay"; transcript_name "Slc10a1-204"; level 2; protein_id "ENSMUSP00000151510.2"; transcript_support_level "3"; mgi_id "MGI:97379"; havana_gene "OTTMUSG00000065684.1"; havana_transcript "OTTMUST00000159878.1";
chr12	HAVANA	UTR	81007213	81007265	0	-	.	gene_id "ENSMUSG00000021135.9"; transcript_id "ENSMUST00000220266.2"; gene_type "protein_coding"; gene_name "Slc10a1"; transcript_type "nonsense_mediated_decay"; transcript_name "Slc10a1-204"; exon_number 2; exon_id "ENSMUSE00001406809.2"; level 2; protein_id "ENSMUSP00000151510.2"; transcript_support_level "3"; mgi_id "MGI:97379"; havana_gene "OTTMUSG00000065684.1"; havana_transcript "OTTMUST00000159878.1";
chr12	HAVANA	exon	81007213	81007307	0	-	.	gene_id "ENSMUSG00000021135.9"; transcript_id "ENSMUST00000220266.2"; gene_type "protein_coding"; gene_name "Slc10a1"; transcript_type "nonsense_mediated_decay"; transcript_name "Slc10a1-204"; exon_number 2; exon_id "ENSMUSE00001406809.2"; level 2; protein_id "ENSMUSP00000151510.2"; transcript_support_level "3"; mgi_id "MGI:97379"; havana_gene "OTTMUSG00000065684.1"; havana_transcript "OTTMUST00000159878.1";
chr12	HAVANA	exon	81007213	81007423	0	-	.	gene_id "ENSMUSG00000021135.9"; transcript_id "ENSMUST00000218162.2"; gene_type "protein_coding"; gene_name "Slc10a1"; transcript_type "protein_coding"; transcript_name "Slc10a1-202"; exon_number 3; exon_id "ENSMUSE00000612300.2"; level 2; protein_id "ENSMUSP00000151555.2"; transcript_support_level "1"; mgi_id "MGI:97379"; tag "basic"; tag "Ensembl_canonical"; tag "GENCODE_Primary"; tag "appris_alternative_2"; tag "CCDS"; ccdsid "CCDS49101.1"; havana_gene "OTTMUSG00000065684.1"; havana_transcript "OTTMUST00000159876.1";
chr12	HAVANA	CDS	81007213	81007423	0	-	1	gene_id "ENSMUSG00000021135.9"; transcript_id "ENSMUST00000218162.2"; gene_type "protein_coding"; gene_name "Slc10a1"; transcript_type "protein_coding"; transcript_name "Slc10a1-202"; exon_number 3; exon_id "ENSMUSE00000612300.2"; level 2; protein_id "ENSMUSP00000151555.2"; transcript_support_level "1"; mgi_id "MGI:97379"; tag "basic"; tag "Ensembl_canonical"; tag "GENCODE_Primary"; tag "appris_alternative_2"; tag "CCDS"; ccdsid "CCDS49101.1"; havana_gene "OTTMUSG00000065684.1"; havana_transcript "OTTMUST00000159876.1";
chr12	ENSEMBL	exon	81007213	81007423	0	-	.	gene_id "ENSMUSG00000021135.9"; transcript_id "ENSMUST00000095572.5"; gene_type "protein_coding"; gene_name "Slc10a1"; transcript_type "protein_coding"; transcript_name "Slc10a1-201"; exon_number 2; exon_id "ENSMUSE00000612300.2"; level 3; protein_id "ENSMUSP00000093229.5"; transcript_support_level "1"; mgi_id "MGI:97379"; tag "basic"; tag "appris_alternative_2"; tag "CCDS"; ccdsid "CCDS49101.1"; havana_gene "OTTMUSG00000065684.1";
chr12	ENSEMBL	CDS	81007213	81007423	0	-	1	gene_id "ENSMUSG00000021135.9"; transcript_id "ENSMUST00000095572.5"; gene_type "protein_coding"; gene_name "Slc10a1"; transcript_type "protein_coding"; transcript_name "Slc10a1-201"; exon_number 2; exon_id "ENSMUSE00000612300.2"; level 3; protein_id "ENSMUSP00000093229.5"; transcript_support_level "1"; mgi_id "MGI:97379"; tag "basic"; tag "appris_alternative_2"; tag "CCDS"; ccdsid "CCDS49101.1"; havana_gene "OTTMUSG00000065684.1";
chr12	HAVANA	exon	81007213	81007423	0	-	.	gene_id "ENSMUSG00000021135.9"; transcript_id "ENSMUST00000218342.2"; gene_type "protein_coding"; gene_name "Slc10a1"; transcript_type "protein_coding"; transcript_name "Slc10a1-203"; exon_number 2; exon_id "ENSMUSE00000612300.2"; level 2; protein_id "ENSMUSP00000151215.2"; transcript_support_level "1"; mgi_id "MGI:97379"; tag "basic"; tag "appris_principal_2"; havana_gene "OTTMUSG00000065684.1"; havana_transcript "OTTMUST00000159877.1";
chr12	HAVANA	CDS	81007213	81007423	0	-	1	gene_id "ENSMUSG00000021135.9"; transcript_id "ENSMUST00000218342.2"; gene_type "protein_coding"; gene_name "Slc10a1"; transcript_type "protein_coding"; transcript_name "Slc10a1-203"; exon_number 2; exon_id "ENSMUSE00000612300.2"; level 2; protein_id "ENSMUSP00000151215.2"; transcript_support_level "1"; mgi_id "MGI:97379"; tag "basic"; tag "appris_principal_2"; havana_gene "OTTMUSG00000065684.1"; havana_transcript "OTTMUST00000159877.1";
chr12	ENSEMBL_gcm37	exon	81007213	81007423	0.0128355551473547	-	.	gene_id "ENSMUSG00000021135.9"; transcript_id "ENSMUSG00000021135.9_tx_2"; exon_id "chr12_81007213_81007423_-"; exonnum "3"; txlen "1779";
chr12	HAVANA	stop_codon	81007263	81007265	0	-	0	gene_id "ENSMUSG00000021135.9"; transcript_id "ENSMUST00000220266.2"; gene_type "protein_coding"; gene_name "Slc10a1"; transcript_type "nonsense_mediated_decay"; transcript_name "Slc10a1-204"; exon_number 2; exon_id "ENSMUSE00001406809.2"; level 2; protein_id "ENSMUSP00000151510.2"; transcript_support_level "3"; mgi_id "MGI:97379"; havana_gene "OTTMUSG00000065684.1"; havana_transcript "OTTMUST00000159878.1";
chr12	HAVANA	CDS	81007266	81007307	0	-	0	gene_id "ENSMUSG00000021135.9"; transcript_id "ENSMUST00000220266.2"; gene_type "protein_coding"; gene_name "Slc10a1"; transcript_type "nonsense_mediated_decay"; transcript_name "Slc10a1-204"; exon_number 2; exon_id "ENSMUSE00001406809.2"; level 2; protein_id "ENSMUSP00000151510.2"; transcript_support_level "3"; mgi_id "MGI:97379"; havana_gene "OTTMUSG00000065684.1"; havana_transcript "OTTMUST00000159878.1";
chr12	HAVANA	CDS	81014363	81014718	0	-	0	gene_id "ENSMUSG00000021135.9"; transcript_id "ENSMUST00000218162.2"; gene_type "protein_coding"; gene_name "Slc10a1"; transcript_type "protein_coding"; transcript_name "Slc10a1-202"; exon_number 2; exon_id "ENSMUSE00001409792.2"; level 2; protein_id "ENSMUSP00000151555.2"; transcript_support_level "1"; mgi_id "MGI:97379"; tag "basic"; tag "Ensembl_canonical"; tag "GENCODE_Primary"; tag "appris_alternative_2"; tag "CCDS"; ccdsid "CCDS49101.1"; havana_gene "OTTMUSG00000065684.1"; havana_transcript "OTTMUST00000159876.1";
chr12	ENSEMBL	CDS	81014363	81014718	0	-	0	gene_id "ENSMUSG00000021135.9"; transcript_id "ENSMUST00000095572.5"; gene_type "protein_coding"; gene_name "Slc10a1"; transcript_type "protein_coding"; transcript_name "Slc10a1-201"; exon_number 1; exon_id "ENSMUSE00000277862.6"; level 3; protein_id "ENSMUSP00000093229.5"; transcript_support_level "1"; mgi_id "MGI:97379"; tag "basic"; tag "appris_alternative_2"; tag "CCDS"; ccdsid "CCDS49101.1"; havana_gene "OTTMUSG00000065684.1";
chr12	HAVANA	CDS	81014363	81014718	0	-	0	gene_id "ENSMUSG00000021135.9"; transcript_id "ENSMUST00000218342.2"; gene_type "protein_coding"; gene_name "Slc10a1"; transcript_type "protein_coding"; transcript_name "Slc10a1-203"; exon_number 1; exon_id "ENSMUSE00001409359.2"; level 2; protein_id "ENSMUSP00000151215.2"; transcript_support_level "1"; mgi_id "MGI:97379"; tag "basic"; tag "appris_principal_2"; havana_gene "OTTMUSG00000065684.1"; havana_transcript "OTTMUST00000159877.1";
chr12	HAVANA	exon	81014363	81014758	0	-	.	gene_id "ENSMUSG00000021135.9"; transcript_id "ENSMUST00000218342.2"; gene_type "protein_coding"; gene_name "Slc10a1"; transcript_type "protein_coding"; transcript_name "Slc10a1-203"; exon_number 1; exon_id "ENSMUSE00001409359.2"; level 2; protein_id "ENSMUSP00000151215.2"; transcript_support_level "1"; mgi_id "MGI:97379"; tag "basic"; tag "appris_principal_2"; havana_gene "OTTMUSG00000065684.1"; havana_transcript "OTTMUST00000159877.1";
chr12	HAVANA	exon	81014363	81014831	0	-	.	gene_id "ENSMUSG00000021135.9"; transcript_id "ENSMUST00000218162.2"; gene_type "protein_coding"; gene_name "Slc10a1"; transcript_type "protein_coding"; transcript_name "Slc10a1-202"; exon_number 2; exon_id "ENSMUSE00001409792.2"; level 2; protein_id "ENSMUSP00000151555.2"; transcript_support_level "1"; mgi_id "MGI:97379"; tag "basic"; tag "Ensembl_canonical"; tag "GENCODE_Primary"; tag "appris_alternative_2"; tag "CCDS"; ccdsid "CCDS49101.1"; havana_gene "OTTMUSG00000065684.1"; havana_transcript "OTTMUST00000159876.1";
chr12	ENSEMBL_gcm37	exon	81014363	81014831	0.0128355551473547	-	.	gene_id "ENSMUSG00000021135.9"; transcript_id "ENSMUSG00000021135.9_tx_2"; exon_id "chr12_81014363_81014831_-"; exonnum "2"; txlen "1779";
chr12	ENSEMBL	exon	81014363	81014853	0	-	.	gene_id "ENSMUSG00000021135.9"; transcript_id "ENSMUST00000095572.5"; gene_type "protein_coding"; gene_name "Slc10a1"; transcript_type "protein_coding"; transcript_name "Slc10a1-201"; exon_number 1; exon_id "ENSMUSE00000277862.6"; level 3; protein_id "ENSMUSP00000093229.5"; transcript_support_level "1"; mgi_id "MGI:97379"; tag "basic"; tag "appris_alternative_2"; tag "CCDS"; ccdsid "CCDS49101.1"; havana_gene "OTTMUSG00000065684.1";
chr12	HAVANA	CDS	81014563	81014718	0	-	0	gene_id "ENSMUSG00000021135.9"; transcript_id "ENSMUST00000220266.2"; gene_type "protein_coding"; gene_name "Slc10a1"; transcript_type "nonsense_mediated_decay"; transcript_name "Slc10a1-204"; exon_number 1; exon_id "ENSMUSE00001412070.2"; level 2; protein_id "ENSMUSP00000151510.2"; transcript_support_level "3"; mgi_id "MGI:97379"; havana_gene "OTTMUSG00000065684.1"; havana_transcript "OTTMUST00000159878.1";
chr12	HAVANA	exon	81014563	81014852	0	-	.	gene_id "ENSMUSG00000021135.9"; transcript_id "ENSMUST00000220266.2"; gene_type "protein_coding"; gene_name "Slc10a1"; transcript_type "nonsense_mediated_decay"; transcript_name "Slc10a1-204"; exon_number 1; exon_id "ENSMUSE00001412070.2"; level 2; protein_id "ENSMUSP00000151510.2"; transcript_support_level "3"; mgi_id "MGI:97379"; havana_gene "OTTMUSG00000065684.1"; havana_transcript "OTTMUST00000159878.1";
chr12	HAVANA	start_codon	81014716	81014718	0	-	0	gene_id "ENSMUSG00000021135.9"; transcript_id "ENSMUST00000218162.2"; gene_type "protein_coding"; gene_name "Slc10a1"; transcript_type "protein_coding"; transcript_name "Slc10a1-202"; exon_number 2; exon_id "ENSMUSE00001409792.2"; level 2; protein_id "ENSMUSP00000151555.2"; transcript_support_level "1"; mgi_id "MGI:97379"; tag "basic"; tag "Ensembl_canonical"; tag "GENCODE_Primary"; tag "appris_alternative_2"; tag "CCDS"; ccdsid "CCDS49101.1"; havana_gene "OTTMUSG00000065684.1"; havana_transcript "OTTMUST00000159876.1";
chr12	ENSEMBL	start_codon	81014716	81014718	0	-	0	gene_id "ENSMUSG00000021135.9"; transcript_id "ENSMUST00000095572.5"; gene_type "protein_coding"; gene_name "Slc10a1"; transcript_type "protein_coding"; transcript_name "Slc10a1-201"; exon_number 1; exon_id "ENSMUSE00000277862.6"; level 3; protein_id "ENSMUSP00000093229.5"; transcript_support_level "1"; mgi_id "MGI:97379"; tag "basic"; tag "appris_alternative_2"; tag "CCDS"; ccdsid "CCDS49101.1"; havana_gene "OTTMUSG00000065684.1";
chr12	HAVANA	start_codon	81014716	81014718	0	-	0	gene_id "ENSMUSG00000021135.9"; transcript_id "ENSMUST00000218342.2"; gene_type "protein_coding"; gene_name "Slc10a1"; transcript_type "protein_coding"; transcript_name "Slc10a1-203"; exon_number 1; exon_id "ENSMUSE00001409359.2"; level 2; protein_id "ENSMUSP00000151215.2"; transcript_support_level "1"; mgi_id "MGI:97379"; tag "basic"; tag "appris_principal_2"; havana_gene "OTTMUSG00000065684.1"; havana_transcript "OTTMUST00000159877.1";
chr12	HAVANA	start_codon	81014716	81014718	0	-	0	gene_id "ENSMUSG00000021135.9"; transcript_id "ENSMUST00000220266.2"; gene_type "protein_coding"; gene_name "Slc10a1"; transcript_type "nonsense_mediated_decay"; transcript_name "Slc10a1-204"; exon_number 1; exon_id "ENSMUSE00001412070.2"; level 2; protein_id "ENSMUSP00000151510.2"; transcript_support_level "3"; mgi_id "MGI:97379"; havana_gene "OTTMUSG00000065684.1"; havana_transcript "OTTMUST00000159878.1";
chr12	HAVANA	UTR	81014719	81014758	0	-	.	gene_id "ENSMUSG00000021135.9"; transcript_id "ENSMUST00000218342.2"; gene_type "protein_coding"; gene_name "Slc10a1"; transcript_type "protein_coding"; transcript_name "Slc10a1-203"; exon_number 1; exon_id "ENSMUSE00001409359.2"; level 2; protein_id "ENSMUSP00000151215.2"; transcript_support_level "1"; mgi_id "MGI:97379"; tag "basic"; tag "appris_principal_2"; havana_gene "OTTMUSG00000065684.1"; havana_transcript "OTTMUST00000159877.1";
chr12	HAVANA	UTR	81014719	81014831	0	-	.	gene_id "ENSMUSG00000021135.9"; transcript_id "ENSMUST00000218162.2"; gene_type "protein_coding"; gene_name "Slc10a1"; transcript_type "protein_coding"; transcript_name "Slc10a1-202"; exon_number 2; exon_id "ENSMUSE00001409792.2"; level 2; protein_id "ENSMUSP00000151555.2"; transcript_support_level "1"; mgi_id "MGI:97379"; tag "basic"; tag "Ensembl_canonical"; tag "GENCODE_Primary"; tag "appris_alternative_2"; tag "CCDS"; ccdsid "CCDS49101.1"; havana_gene "OTTMUSG00000065684.1"; havana_transcript "OTTMUST00000159876.1";
chr12	HAVANA	UTR	81014719	81014852	0	-	.	gene_id "ENSMUSG00000021135.9"; transcript_id "ENSMUST00000220266.2"; gene_type "protein_coding"; gene_name "Slc10a1"; transcript_type "nonsense_mediated_decay"; transcript_name "Slc10a1-204"; exon_number 1; exon_id "ENSMUSE00001412070.2"; level 2; protein_id "ENSMUSP00000151510.2"; transcript_support_level "3"; mgi_id "MGI:97379"; havana_gene "OTTMUSG00000065684.1"; havana_transcript "OTTMUST00000159878.1";
chr12	ENSEMBL	UTR	81014719	81014853	0	-	.	gene_id "ENSMUSG00000021135.9"; transcript_id "ENSMUST00000095572.5"; gene_type "protein_coding"; gene_name "Slc10a1"; transcript_type "protein_coding"; transcript_name "Slc10a1-201"; exon_number 1; exon_id "ENSMUSE00000277862.6"; level 3; protein_id "ENSMUSP00000093229.5"; transcript_support_level "1"; mgi_id "MGI:97379"; tag "basic"; tag "appris_alternative_2"; tag "CCDS"; ccdsid "CCDS49101.1"; havana_gene "OTTMUSG00000065684.1";
chr12	sragcm37_ss	exon	81014939	81015065	0.0128355551473547	-	.	gene_id "ENSMUSG00000021135.9"; transcript_id "ENSMUSG00000021135.9_tx_2"; exon_id "chr12_81014939_81015065_-"; exonnum "1"; txlen "1779";
chr12	HAVANA	exon	81015385	81015479	0	-	.	gene_id "ENSMUSG00000021135.9"; transcript_id "ENSMUST00000218162.2"; gene_type "protein_coding"; gene_name "Slc10a1"; transcript_type "protein_coding"; transcript_name "Slc10a1-202"; exon_number 1; exon_id "ENSMUSE00001413078.2"; level 2; protein_id "ENSMUSP00000151555.2"; transcript_support_level "1"; mgi_id "MGI:97379"; tag "basic"; tag "Ensembl_canonical"; tag "GENCODE_Primary"; tag "appris_alternative_2"; tag "CCDS"; ccdsid "CCDS49101.1"; havana_gene "OTTMUSG00000065684.1"; havana_transcript "OTTMUST00000159876.1";
chr12	HAVANA	UTR	81015385	81015479	0	-	.	gene_id "ENSMUSG00000021135.9"; transcript_id "ENSMUST00000218162.2"; gene_type "protein_coding"; gene_name "Slc10a1"; transcript_type "protein_coding"; transcript_name "Slc10a1-202"; exon_number 1; exon_id "ENSMUSE00001413078.2"; level 2; protein_id "ENSMUSP00000151555.2"; transcript_support_level "1"; mgi_id "MGI:97379"; tag "basic"; tag "Ensembl_canonical"; tag "GENCODE_Primary"; tag "appris_alternative_2"; tag "CCDS"; ccdsid "CCDS49101.1"; havana_gene "OTTMUSG00000065684.1"; havana_transcript "OTTMUST00000159876.1";
chr12	HAVANA	exon	81054948	81055203	0	-	.	gene_id "ENSMUSG00000138741.1"; transcript_id "ENSMUST00000349504.1"; gene_type "lncRNA"; gene_name "ENSMUSG00000138741"; transcript_type "lncRNA"; transcript_name "ENSMUST00000349504"; exon_number 2; exon_id "ENSMUSE00001688126.1"; level 2; tag "TAGENE";
chr12	HAVANA	exon	81054948	81055203	0	-	.	gene_id "ENSMUSG00000138741.1"; transcript_id "ENSMUST00000349503.1"; gene_type "lncRNA"; gene_name "ENSMUSG00000138741"; transcript_type "lncRNA"; transcript_name "ENSMUST00000349503"; exon_number 3; exon_id "ENSMUSE00001688126.1"; level 2; tag "basic"; tag "Ensembl_canonical"; tag "GENCODE_Primary"; tag "TAGENE";
chr12	ENSEMBL_gcm37	exon	81054948	81055203	0.0132763388755143	-	.	gene_id "ENSMUSG00000138741.1"; transcript_id "ENSMUSG00000138741.1_tx_3"; exon_id "chr12_81054948_81055203_-"; exonnum "3"; txlen "552";
chr12	HAVANA	transcript	81054948	81066017	0	-	.	gene_id "ENSMUSG00000138741.1"; transcript_id "ENSMUST00000349504.1"; gene_type "lncRNA"; gene_name "ENSMUSG00000138741"; transcript_type "lncRNA"; transcript_name "ENSMUST00000349504"; level 2; tag "TAGENE";
chr12	HAVANA	gene	81054948	81073395	0	-	.	gene_id "ENSMUSG00000138741.1"; gene_type "lncRNA"; gene_name "ENSMUSG00000138741"; level 2;
chr12	HAVANA	transcript	81054948	81073395	0	-	.	gene_id "ENSMUSG00000138741.1"; transcript_id "ENSMUST00000349503.1"; gene_type "lncRNA"; gene_name "ENSMUSG00000138741"; transcript_type "lncRNA"; transcript_name "ENSMUST00000349503"; level 2; tag "basic"; tag "Ensembl_canonical"; tag "GENCODE_Primary"; tag "TAGENE";
chr12	sragcm37_mid	exon	81059328	81059433	0.0132763388755143	-	.	gene_id "ENSMUSG00000138741.1"; transcript_id "ENSMUSG00000138741.1_tx_3"; exon_id "chr12_81059328_81059433_-"; exonnum "2"; txlen "552";
chr12	HAVANA	exon	81065828	81066017	0	-	.	gene_id "ENSMUSG00000138741.1"; transcript_id "ENSMUST00000349504.1"; gene_type "lncRNA"; gene_name "ENSMUSG00000138741"; transcript_type "lncRNA"; transcript_name "ENSMUST00000349504"; exon_number 1; exon_id "ENSMUSE00001688124.1"; level 2; tag "TAGENE";
chr12	ENSEMBL_gcm37	exon	81065828	81066017	0.0132763388755143	-	.	gene_id "ENSMUSG00000138741.1"; transcript_id "ENSMUSG00000138741.1_tx_3"; exon_id "chr12_81065828_81066017_-"; exonnum "1"; txlen "552";
chr12	HAVANA	exon	81070375	81070493	0	-	.	gene_id "ENSMUSG00000138741.1"; transcript_id "ENSMUST00000349503.1"; gene_type "lncRNA"; gene_name "ENSMUSG00000138741"; transcript_type "lncRNA"; transcript_name "ENSMUST00000349503"; exon_number 2; exon_id "ENSMUSE00001688125.1"; level 2; tag "basic"; tag "Ensembl_canonical"; tag "GENCODE_Primary"; tag "TAGENE";
chr12	HAVANA	exon	81072929	81073395	0	-	.	gene_id "ENSMUSG00000138741.1"; transcript_id "ENSMUST00000349503.1"; gene_type "lncRNA"; gene_name "ENSMUSG00000138741"; transcript_type "lncRNA"; transcript_name "ENSMUST00000349503"; exon_number 1; exon_id "ENSMUSE00001688127.1"; level 2; tag "basic"; tag "Ensembl_canonical"; tag "GENCODE_Primary"; tag "TAGENE";
chr12	sragcm37_es	exon	81108154	81108792	0.904916543432316	-	.	gene_id "sragcm37_gene_41968"; transcript_id "sragcm37_gene_41968_tx_1"; exon_id "chr12_81108154_81108792_-"; exonnum "2"; txlen "814";
chr12	sragcm37_ss	exon	81110427	81110601	0.904916543432316	-	.	gene_id "sragcm37_gene_41968"; transcript_id "sragcm37_gene_41968_tx_1"; exon_id "chr12_81110427_81110601_-"; exonnum "1"; txlen "814";
chr12	sragcm37_es	exon	81226726	81228437	0.0328258883206491	-	.	gene_id "ENSMUSG00000138788.1"; transcript_id "ENSMUSG00000138788.1_tx_1"; exon_id "chr12_81226726_81228437_-"; exonnum "3"; txlen "2675";
chr12	sragcm37_es	exon	81226726	81228437	0.00967942860737087	-	.	gene_id "ENSMUSG00000138788.1"; transcript_id "ENSMUSG00000138788.1_tx_2"; exon_id "chr12_81226726_81228437_-"; exonnum "3"; txlen "2807";
chr12	sragcm37_mid	exon	81228794	81229683	0.0328258883206491	-	.	gene_id "ENSMUSG00000138788.1"; transcript_id "ENSMUSG00000138788.1_tx_1"; exon_id "chr12_81228794_81229683_-"; exonnum "2"; txlen "2675";
chr12	sragcm37_mid	exon	81228794	81229683	0.00967942860737087	-	.	gene_id "ENSMUSG00000138788.1"; transcript_id "ENSMUSG00000138788.1_tx_2"; exon_id "chr12_81228794_81229683_-"; exonnum "2"; txlen "2807";
chr12	HAVANA	exon	81229036	81229683	0	-	.	gene_id "ENSMUSG00000138788.1"; transcript_id "ENSMUST00000349643.1"; gene_type "lncRNA"; gene_name "ENSMUSG00000138788"; transcript_type "lncRNA"; transcript_name "ENSMUST00000349643"; exon_number 2; exon_id "ENSMUSE00001688454.1"; level 2; tag "basic"; tag "Ensembl_canonical"; tag "GENCODE_Primary"; tag "TAGENE";
chr12	HAVANA	gene	81229036	81231057	0	-	.	gene_id "ENSMUSG00000138788.1"; gene_type "lncRNA"; gene_name "ENSMUSG00000138788"; level 2;
chr12	HAVANA	transcript	81229036	81231057	0	-	.	gene_id "ENSMUSG00000138788.1"; transcript_id "ENSMUST00000349643.1"; gene_type "lncRNA"; gene_name "ENSMUSG00000138788"; transcript_type "lncRNA"; transcript_name "ENSMUST00000349643"; level 2; tag "basic"; tag "Ensembl_canonical"; tag "GENCODE_Primary"; tag "TAGENE";
chr12	sragcm37_ss	exon	81229980	81230184	0.00967942860737087	-	.	gene_id "ENSMUSG00000138788.1"; transcript_id "ENSMUSG00000138788.1_tx_2"; exon_id "chr12_81229980_81230184_-"; exonnum "1"; txlen "2807";
chr12	HAVANA	exon	81230985	81231057	0	-	.	gene_id "ENSMUSG00000138788.1"; transcript_id "ENSMUST00000349643.1"; gene_type "lncRNA"; gene_name "ENSMUSG00000138788"; transcript_type "lncRNA"; transcript_name "ENSMUST00000349643"; exon_number 1; exon_id "ENSMUSE00001688453.1"; level 2; tag "basic"; tag "Ensembl_canonical"; tag "GENCODE_Primary"; tag "TAGENE";
chr12	ENSEMBL_gcm37	exon	81230985	81231057	0.0328258883206491	-	.	gene_id "ENSMUSG00000138788.1"; transcript_id "ENSMUSG00000138788.1_tx_1"; exon_id "chr12_81230985_81231057_-"; exonnum "1"; txlen "2675";
chr12	HAVANA	UTR	81244689	81246267	0	-	.	gene_id "ENSMUSG00000079055.11"; transcript_id "ENSMUST00000085238.13"; gene_type "protein_coding"; gene_name "Slc8a3"; transcript_type "protein_coding"; transcript_name "Slc8a3-202"; exon_number 7; exon_id "ENSMUSE00000612278.4"; level 2; protein_id "ENSMUSP00000082334.6"; transcript_support_level "1"; mgi_id "MGI:107976"; tag "basic"; tag "appris_principal_4"; tag "CCDS"; ccdsid "CCDS49103.1"; havana_gene "OTTMUSG00000044361.1"; havana_transcript "OTTMUST00000116782.1";
chr12	HAVANA	exon	81244689	81246641	0	-	.	gene_id "ENSMUSG00000079055.11"; transcript_id "ENSMUST00000085238.13"; gene_type "protein_coding"; gene_name "Slc8a3"; transcript_type "protein_coding"; transcript_name "Slc8a3-202"; exon_number 7; exon_id "ENSMUSE00000612278.4"; level 2; protein_id "ENSMUSP00000082334.6"; transcript_support_level "1"; mgi_id "MGI:107976"; tag "basic"; tag "appris_principal_4"; tag "CCDS"; ccdsid "CCDS49103.1"; havana_gene "OTTMUSG00000044361.1"; havana_transcript "OTTMUST00000116782.1";
chr12	HAVANA	transcript	81244689	81379938	0	-	.	gene_id "ENSMUSG00000079055.11"; transcript_id "ENSMUST00000085238.13"; gene_type "protein_coding"; gene_name "Slc8a3"; transcript_type "protein_coding"; transcript_name "Slc8a3-202"; level 2; protein_id "ENSMUSP00000082334.6"; transcript_support_level "1"; mgi_id "MGI:107976"; tag "basic"; tag "appris_principal_4"; tag "CCDS"; ccdsid "CCDS49103.1"; havana_gene "OTTMUSG00000044361.1"; havana_transcript "OTTMUST00000116782.1";
chr12	HAVANA	gene	81244689	81379954	0	-	.	gene_id "ENSMUSG00000079055.11"; gene_type "protein_coding"; gene_name "Slc8a3"; level 2; mgi_id "MGI:107976"; havana_gene "OTTMUSG00000044361.1";
chr12	HAVANA	UTR	81245050	81246267	0	-	.	gene_id "ENSMUSG00000079055.11"; transcript_id "ENSMUST00000064594.14"; gene_type "protein_coding"; gene_name "Slc8a3"; transcript_type "protein_coding"; transcript_name "Slc8a3-201"; exon_number 8; exon_id "ENSMUSE00001285832.2"; level 2; protein_id "ENSMUSP00000063258.8"; transcript_support_level "5"; mgi_id "MGI:107976"; tag "not_organism_supported"; tag "basic"; tag "appris_alternative_1"; havana_gene "OTTMUSG00000044361.1"; havana_transcript "OTTMUST00000116783.1";
chr12	HAVANA	exon	81245050	81246641	0	-	.	gene_id "ENSMUSG00000079055.11"; transcript_id "ENSMUST00000064594.14"; gene_type "protein_coding"; gene_name "Slc8a3"; transcript_type "protein_coding"; transcript_name "Slc8a3-201"; exon_number 8; exon_id "ENSMUSE00001285832.2"; level 2; protein_id "ENSMUSP00000063258.8"; transcript_support_level "5"; mgi_id "MGI:107976"; tag "not_organism_supported"; tag "basic"; tag "appris_alternative_1"; havana_gene "OTTMUSG00000044361.1"; havana_transcript "OTTMUST00000116783.1";
chr12	ENSEMBL_gcm37	exon	81245050	81246641	10.142110179412	-	.	gene_id "ENSMUSG00000079055.11"; transcript_id "ENSMUSG00000079055.11_tx_4"; exon_id "chr12_81245050_81246641_-"; exonnum "7"; txlen "4145";
chr12	HAVANA	transcript	81245050	81379733	0	-	.	gene_id "ENSMUSG00000079055.11"; transcript_id "ENSMUST00000064594.14"; gene_type "protein_coding"; gene_name "Slc8a3"; transcript_type "protein_coding"; transcript_name "Slc8a3-201"; level 2; protein_id "ENSMUSP00000063258.8"; transcript_support_level "5"; mgi_id "MGI:107976"; tag "not_organism_supported"; tag "basic"; tag "appris_alternative_1"; havana_gene "OTTMUSG00000044361.1"; havana_transcript "OTTMUST00000116783.1";
chr12	HAVANA	UTR	81246220	81246267	0	-	.	gene_id "ENSMUSG00000079055.11"; transcript_id "ENSMUST00000182208.8"; gene_type "protein_coding"; gene_name "Slc8a3"; transcript_type "protein_coding"; transcript_name "Slc8a3-203"; exon_number 8; exon_id "ENSMUSE00001306911.2"; level 2; protein_id "ENSMUSP00000138735.2"; transcript_support_level "1"; mgi_id "MGI:107976"; tag "basic"; tag "Ensembl_canonical"; tag "GENCODE_Primary"; tag "CCDS"; ccdsid "CCDS36485.1"; havana_gene "OTTMUSG00000044361.1"; havana_transcript "OTTMUST00000116784.1";
chr12	HAVANA	exon	81246220	81246641	0	-	.	gene_id "ENSMUSG00000079055.11"; transcript_id "ENSMUST00000182208.8"; gene_type "protein_coding"; gene_name "Slc8a3"; transcript_type "protein_coding"; transcript_name "Slc8a3-203"; exon_number 8; exon_id "ENSMUSE00001306911.2"; level 2; protein_id "ENSMUSP00000138735.2"; transcript_support_level "1"; mgi_id "MGI:107976"; tag "basic"; tag "Ensembl_canonical"; tag "GENCODE_Primary"; tag "CCDS"; ccdsid "CCDS36485.1"; havana_gene "OTTMUSG00000044361.1"; havana_transcript "OTTMUST00000116784.1";
chr12	HAVANA	transcript	81246220	81379954	0	-	.	gene_id "ENSMUSG00000079055.11"; transcript_id "ENSMUST00000182208.8"; gene_type "protein_coding"; gene_name "Slc8a3"; transcript_type "protein_coding"; transcript_name "Slc8a3-203"; level 2; protein_id "ENSMUSP00000138735.2"; transcript_support_level "1"; mgi_id "MGI:107976"; tag "basic"; tag "Ensembl_canonical"; tag "GENCODE_Primary"; tag "CCDS"; ccdsid "CCDS36485.1"; havana_gene "OTTMUSG00000044361.1"; havana_transcript "OTTMUST00000116784.1";
chr12	HAVANA	stop_codon	81246265	81246267	0	-	0	gene_id "ENSMUSG00000079055.11"; transcript_id "ENSMUST00000085238.13"; gene_type "protein_coding"; gene_name "Slc8a3"; transcript_type "protein_coding"; transcript_name "Slc8a3-202"; exon_number 7; exon_id "ENSMUSE00000612278.4"; level 2; protein_id "ENSMUSP00000082334.6"; transcript_support_level "1"; mgi_id "MGI:107976"; tag "basic"; tag "appris_principal_4"; tag "CCDS"; ccdsid "CCDS49103.1"; havana_gene "OTTMUSG00000044361.1"; havana_transcript "OTTMUST00000116782.1";
chr12	HAVANA	stop_codon	81246265	81246267	0	-	0	gene_id "ENSMUSG00000079055.11"; transcript_id "ENSMUST00000064594.14"; gene_type "protein_coding"; gene_name "Slc8a3"; transcript_type "protein_coding"; transcript_name "Slc8a3-201"; exon_number 8; exon_id "ENSMUSE00001285832.2"; level 2; protein_id "ENSMUSP00000063258.8"; transcript_support_level "5"; mgi_id "MGI:107976"; tag "not_organism_supported"; tag "basic"; tag "appris_alternative_1"; havana_gene "OTTMUSG00000044361.1"; havana_transcript "OTTMUST00000116783.1";
chr12	HAVANA	stop_codon	81246265	81246267	0	-	0	gene_id "ENSMUSG00000079055.11"; transcript_id "ENSMUST00000182208.8"; gene_type "protein_coding"; gene_name "Slc8a3"; transcript_type "protein_coding"; transcript_name "Slc8a3-203"; exon_number 8; exon_id "ENSMUSE00001306911.2"; level 2; protein_id "ENSMUSP00000138735.2"; transcript_support_level "1"; mgi_id "MGI:107976"; tag "basic"; tag "Ensembl_canonical"; tag "GENCODE_Primary"; tag "CCDS"; ccdsid "CCDS36485.1"; havana_gene "OTTMUSG00000044361.1"; havana_transcript "OTTMUST00000116784.1";
chr12	HAVANA	CDS	81246268	81246641	0	-	2	gene_id "ENSMUSG00000079055.11"; transcript_id "ENSMUST00000085238.13"; gene_type "protein_coding"; gene_name "Slc8a3"; transcript_type "protein_coding"; transcript_name "Slc8a3-202"; exon_number 7; exon_id "ENSMUSE00000612278.4"; level 2; protein_id "ENSMUSP00000082334.6"; transcript_support_level "1"; mgi_id "MGI:107976"; tag "basic"; tag "appris_principal_4"; tag "CCDS"; ccdsid "CCDS49103.1"; havana_gene "OTTMUSG00000044361.1"; havana_transcript "OTTMUST00000116782.1";
chr12	HAVANA	CDS	81246268	81246641	0	-	2	gene_id "ENSMUSG00000079055.11"; transcript_id "ENSMUST00000064594.14"; gene_type "protein_coding"; gene_name "Slc8a3"; transcript_type "protein_coding"; transcript_name "Slc8a3-201"; exon_number 8; exon_id "ENSMUSE00001285832.2"; level 2; protein_id "ENSMUSP00000063258.8"; transcript_support_level "5"; mgi_id "MGI:107976"; tag "not_organism_supported"; tag "basic"; tag "appris_alternative_1"; havana_gene "OTTMUSG00000044361.1"; havana_transcript "OTTMUST00000116783.1";
chr12	HAVANA	CDS	81246268	81246641	0	-	2	gene_id "ENSMUSG00000079055.11"; transcript_id "ENSMUST00000182208.8"; gene_type "protein_coding"; gene_name "Slc8a3"; transcript_type "protein_coding"; transcript_name "Slc8a3-203"; exon_number 8; exon_id "ENSMUSE00001306911.2"; level 2; protein_id "ENSMUSP00000138735.2"; transcript_support_level "1"; mgi_id "MGI:107976"; tag "basic"; tag "Ensembl_canonical"; tag "GENCODE_Primary"; tag "CCDS"; ccdsid "CCDS36485.1"; havana_gene "OTTMUSG00000044361.1"; havana_transcript "OTTMUST00000116784.1";
chr12	HAVANA	exon	81249017	81249292	0	-	.	gene_id "ENSMUSG00000079055.11"; transcript_id "ENSMUST00000085238.13"; gene_type "protein_coding"; gene_name "Slc8a3"; transcript_type "protein_coding"; transcript_name "Slc8a3-202"; exon_number 6; exon_id "ENSMUSE00000531076.2"; level 2; protein_id "ENSMUSP00000082334.6"; transcript_support_level "1"; mgi_id "MGI:107976"; tag "basic"; tag "appris_principal_4"; tag "CCDS"; ccdsid "CCDS49103.1"; havana_gene "OTTMUSG00000044361.1"; havana_transcript "OTTMUST00000116782.1";
chr12	HAVANA	CDS	81249017	81249292	0	-	2	gene_id "ENSMUSG00000079055.11"; transcript_id "ENSMUST00000085238.13"; gene_type "protein_coding"; gene_name "Slc8a3"; transcript_type "protein_coding"; transcript_name "Slc8a3-202"; exon_number 6; exon_id "ENSMUSE00000531076.2"; level 2; protein_id "ENSMUSP00000082334.6"; transcript_support_level "1"; mgi_id "MGI:107976"; tag "basic"; tag "appris_principal_4"; tag "CCDS"; ccdsid "CCDS49103.1"; havana_gene "OTTMUSG00000044361.1"; havana_transcript "OTTMUST00000116782.1";
chr12	HAVANA	exon	81249017	81249292	0	-	.	gene_id "ENSMUSG00000079055.11"; transcript_id "ENSMUST00000064594.14"; gene_type "protein_coding"; gene_name "Slc8a3"; transcript_type "protein_coding"; transcript_name "Slc8a3-201"; exon_number 7; exon_id "ENSMUSE00000531076.2"; level 2; protein_id "ENSMUSP00000063258.8"; transcript_support_level "5"; mgi_id "MGI:107976"; tag "not_organism_supported"; tag "basic"; tag "appris_alternative_1"; havana_gene "OTTMUSG00000044361.1"; havana_transcript "OTTMUST00000116783.1";
chr12	HAVANA	CDS	81249017	81249292	0	-	2	gene_id "ENSMUSG00000079055.11"; transcript_id "ENSMUST00000064594.14"; gene_type "protein_coding"; gene_name "Slc8a3"; transcript_type "protein_coding"; transcript_name "Slc8a3-201"; exon_number 7; exon_id "ENSMUSE00000531076.2"; level 2; protein_id "ENSMUSP00000063258.8"; transcript_support_level "5"; mgi_id "MGI:107976"; tag "not_organism_supported"; tag "basic"; tag "appris_alternative_1"; havana_gene "OTTMUSG00000044361.1"; havana_transcript "OTTMUST00000116783.1";
chr12	HAVANA	exon	81249017	81249292	0	-	.	gene_id "ENSMUSG00000079055.11"; transcript_id "ENSMUST00000182208.8"; gene_type "protein_coding"; gene_name "Slc8a3"; transcript_type "protein_coding"; transcript_name "Slc8a3-203"; exon_number 7; exon_id "ENSMUSE00000531076.2"; level 2; protein_id "ENSMUSP00000138735.2"; transcript_support_level "1"; mgi_id "MGI:107976"; tag "basic"; tag "Ensembl_canonical"; tag "GENCODE_Primary"; tag "CCDS"; ccdsid "CCDS36485.1"; havana_gene "OTTMUSG00000044361.1"; havana_transcript "OTTMUST00000116784.1";
chr12	HAVANA	CDS	81249017	81249292	0	-	2	gene_id "ENSMUSG00000079055.11"; transcript_id "ENSMUST00000182208.8"; gene_type "protein_coding"; gene_name "Slc8a3"; transcript_type "protein_coding"; transcript_name "Slc8a3-203"; exon_number 7; exon_id "ENSMUSE00000531076.2"; level 2; protein_id "ENSMUSP00000138735.2"; transcript_support_level "1"; mgi_id "MGI:107976"; tag "basic"; tag "Ensembl_canonical"; tag "GENCODE_Primary"; tag "CCDS"; ccdsid "CCDS36485.1"; havana_gene "OTTMUSG00000044361.1"; havana_transcript "OTTMUST00000116784.1";
chr12	ENSEMBL_gcm37	exon	81249017	81249292	10.142110179412	-	.	gene_id "ENSMUSG00000079055.11"; transcript_id "ENSMUSG00000079055.11_tx_4"; exon_id "chr12_81249017_81249292_-"; exonnum "6"; txlen "4145";
chr12	HAVANA	exon	81249171	81249292	0	-	.	gene_id "ENSMUSG00000079055.11"; transcript_id "ENSMUST00000182366.2"; gene_type "protein_coding"; gene_name "Slc8a3"; transcript_type "protein_coding"; transcript_name "Slc8a3-204"; exon_number 5; exon_id "ENSMUSE00001211196.2"; level 2; protein_id "ENSMUSP00000138803.2"; transcript_support_level "3"; mgi_id "MGI:107976"; tag "mRNA_end_NF"; tag "cds_end_NF"; havana_gene "OTTMUSG00000044361.1"; havana_transcript "OTTMUST00000116789.1";
chr12	HAVANA	CDS	81249171	81249292	0	-	2	gene_id "ENSMUSG00000079055.11"; transcript_id "ENSMUST00000182366.2"; gene_type "protein_coding"; gene_name "Slc8a3"; transcript_type "protein_coding"; transcript_name "Slc8a3-204"; exon_number 5; exon_id "ENSMUSE00001211196.2"; level 2; protein_id "ENSMUSP00000138803.2"; transcript_support_level "3"; mgi_id "MGI:107976"; tag "mRNA_end_NF"; tag "cds_end_NF"; havana_gene "OTTMUSG00000044361.1"; havana_transcript "OTTMUST00000116789.1";
chr12	HAVANA	transcript	81249171	81341448	0	-	.	gene_id "ENSMUSG00000079055.11"; transcript_id "ENSMUST00000182366.2"; gene_type "protein_coding"; gene_name "Slc8a3"; transcript_type "protein_coding"; transcript_name "Slc8a3-204"; level 2; protein_id "ENSMUSP00000138803.2"; transcript_support_level "3"; mgi_id "MGI:107976"; tag "mRNA_end_NF"; tag "cds_end_NF"; havana_gene "OTTMUSG00000044361.1"; havana_transcript "OTTMUST00000116789.1";
chr12	HAVANA	exon	81250828	81250927	0	-	.	gene_id "ENSMUSG00000079055.11"; transcript_id "ENSMUST00000085238.13"; gene_type "protein_coding"; gene_name "Slc8a3"; transcript_type "protein_coding"; transcript_name "Slc8a3-202"; exon_number 5; exon_id "ENSMUSE00000501678.3"; level 2; protein_id "ENSMUSP00000082334.6"; transcript_support_level "1"; mgi_id "MGI:107976"; tag "basic"; tag "appris_principal_4"; tag "CCDS"; ccdsid "CCDS49103.1"; havana_gene "OTTMUSG00000044361.1"; havana_transcript "OTTMUST00000116782.1";
chr12	HAVANA	CDS	81250828	81250927	0	-	0	gene_id "ENSMUSG00000079055.11"; transcript_id "ENSMUST00000085238.13"; gene_type "protein_coding"; gene_name "Slc8a3"; transcript_type "protein_coding"; transcript_name "Slc8a3-202"; exon_number 5; exon_id "ENSMUSE00000501678.3"; level 2; protein_id "ENSMUSP00000082334.6"; transcript_support_level "1"; mgi_id "MGI:107976"; tag "basic"; tag "appris_principal_4"; tag "CCDS"; ccdsid "CCDS49103.1"; havana_gene "OTTMUSG00000044361.1"; havana_transcript "OTTMUST00000116782.1";
chr12	HAVANA	exon	81250828	81250927	0	-	.	gene_id "ENSMUSG00000079055.11"; transcript_id "ENSMUST00000064594.14"; gene_type "protein_coding"; gene_name "Slc8a3"; transcript_type "protein_coding"; transcript_name "Slc8a3-201"; exon_number 6; exon_id "ENSMUSE00000501678.3"; level 2; protein_id "ENSMUSP00000063258.8"; transcript_support_level "5"; mgi_id "MGI:107976"; tag "not_organism_supported"; tag "basic"; tag "appris_alternative_1"; havana_gene "OTTMUSG00000044361.1"; havana_transcript "OTTMUST00000116783.1";
chr12	HAVANA	CDS	81250828	81250927	0	-	0	gene_id "ENSMUSG00000079055.11"; transcript_id "ENSMUST00000064594.14"; gene_type "protein_coding"; gene_name "Slc8a3"; transcript_type "protein_coding"; transcript_name "Slc8a3-201"; exon_number 6; exon_id "ENSMUSE00000501678.3"; level 2; protein_id "ENSMUSP00000063258.8"; transcript_support_level "5"; mgi_id "MGI:107976"; tag "not_organism_supported"; tag "basic"; tag "appris_alternative_1"; havana_gene "OTTMUSG00000044361.1"; havana_transcript "OTTMUST00000116783.1";
chr12	HAVANA	exon	81250828	81250927	0	-	.	gene_id "ENSMUSG00000079055.11"; transcript_id "ENSMUST00000182208.8"; gene_type "protein_coding"; gene_name "Slc8a3"; transcript_type "protein_coding"; transcript_name "Slc8a3-203"; exon_number 6; exon_id "ENSMUSE00000501678.3"; level 2; protein_id "ENSMUSP00000138735.2"; transcript_support_level "1"; mgi_id "MGI:107976"; tag "basic"; tag "Ensembl_canonical"; tag "GENCODE_Primary"; tag "CCDS"; ccdsid "CCDS36485.1"; havana_gene "OTTMUSG00000044361.1"; havana_transcript "OTTMUST00000116784.1";
chr12	HAVANA	CDS	81250828	81250927	0	-	0	gene_id "ENSMUSG00000079055.11"; transcript_id "ENSMUST00000182208.8"; gene_type "protein_coding"; gene_name "Slc8a3"; transcript_type "protein_coding"; transcript_name "Slc8a3-203"; exon_number 6; exon_id "ENSMUSE00000501678.3"; level 2; protein_id "ENSMUSP00000138735.2"; transcript_support_level "1"; mgi_id "MGI:107976"; tag "basic"; tag "Ensembl_canonical"; tag "GENCODE_Primary"; tag "CCDS"; ccdsid "CCDS36485.1"; havana_gene "OTTMUSG00000044361.1"; havana_transcript "OTTMUST00000116784.1";
chr12	HAVANA	exon	81250828	81250927	0	-	.	gene_id "ENSMUSG00000079055.11"; transcript_id "ENSMUST00000182366.2"; gene_type "protein_coding"; gene_name "Slc8a3"; transcript_type "protein_coding"; transcript_name "Slc8a3-204"; exon_number 4; exon_id "ENSMUSE00000501678.3"; level 2; protein_id "ENSMUSP00000138803.2"; transcript_support_level "3"; mgi_id "MGI:107976"; tag "mRNA_end_NF"; tag "cds_end_NF"; havana_gene "OTTMUSG00000044361.1"; havana_transcript "OTTMUST00000116789.1";
chr12	HAVANA	CDS	81250828	81250927	0	-	0	gene_id "ENSMUSG00000079055.11"; transcript_id "ENSMUST00000182366.2"; gene_type "protein_coding"; gene_name "Slc8a3"; transcript_type "protein_coding"; transcript_name "Slc8a3-204"; exon_number 4; exon_id "ENSMUSE00000501678.3"; level 2; protein_id "ENSMUSP00000138803.2"; transcript_support_level "3"; mgi_id "MGI:107976"; tag "mRNA_end_NF"; tag "cds_end_NF"; havana_gene "OTTMUSG00000044361.1"; havana_transcript "OTTMUST00000116789.1";
chr12	ENSEMBL_gcm37	exon	81250828	81250927	10.142110179412	-	.	gene_id "ENSMUSG00000079055.11"; transcript_id "ENSMUSG00000079055.11_tx_4"; exon_id "chr12_81250828_81250927_-"; exonnum "5"; txlen "4145";
chr12	HAVANA	exon	81251666	81251790	0	-	.	gene_id "ENSMUSG00000079055.11"; transcript_id "ENSMUST00000085238.13"; gene_type "protein_coding"; gene_name "Slc8a3"; transcript_type "protein_coding"; transcript_name "Slc8a3-202"; exon_number 4; exon_id "ENSMUSE00000683603.2"; level 2; protein_id "ENSMUSP00000082334.6"; transcript_support_level "1"; mgi_id "MGI:107976"; tag "basic"; tag "appris_principal_4"; tag "CCDS"; ccdsid "CCDS49103.1"; havana_gene "OTTMUSG00000044361.1"; havana_transcript "OTTMUST00000116782.1";
chr12	HAVANA	CDS	81251666	81251790	0	-	2	gene_id "ENSMUSG00000079055.11"; transcript_id "ENSMUST00000085238.13"; gene_type "protein_coding"; gene_name "Slc8a3"; transcript_type "protein_coding"; transcript_name "Slc8a3-202"; exon_number 4; exon_id "ENSMUSE00000683603.2"; level 2; protein_id "ENSMUSP00000082334.6"; transcript_support_level "1"; mgi_id "MGI:107976"; tag "basic"; tag "appris_principal_4"; tag "CCDS"; ccdsid "CCDS49103.1"; havana_gene "OTTMUSG00000044361.1"; havana_transcript "OTTMUST00000116782.1";
chr12	HAVANA	exon	81251666	81251790	0	-	.	gene_id "ENSMUSG00000079055.11"; transcript_id "ENSMUST00000064594.14"; gene_type "protein_coding"; gene_name "Slc8a3"; transcript_type "protein_coding"; transcript_name "Slc8a3-201"; exon_number 5; exon_id "ENSMUSE00000683603.2"; level 2; protein_id "ENSMUSP00000063258.8"; transcript_support_level "5"; mgi_id "MGI:107976"; tag "not_organism_supported"; tag "basic"; tag "appris_alternative_1"; havana_gene "OTTMUSG00000044361.1"; havana_transcript "OTTMUST00000116783.1";
chr12	HAVANA	CDS	81251666	81251790	0	-	2	gene_id "ENSMUSG00000079055.11"; transcript_id "ENSMUST00000064594.14"; gene_type "protein_coding"; gene_name "Slc8a3"; transcript_type "protein_coding"; transcript_name "Slc8a3-201"; exon_number 5; exon_id "ENSMUSE00000683603.2"; level 2; protein_id "ENSMUSP00000063258.8"; transcript_support_level "5"; mgi_id "MGI:107976"; tag "not_organism_supported"; tag "basic"; tag "appris_alternative_1"; havana_gene "OTTMUSG00000044361.1"; havana_transcript "OTTMUST00000116783.1";
chr12	HAVANA	exon	81251666	81251790	0	-	.	gene_id "ENSMUSG00000079055.11"; transcript_id "ENSMUST00000182208.8"; gene_type "protein_coding"; gene_name "Slc8a3"; transcript_type "protein_coding"; transcript_name "Slc8a3-203"; exon_number 5; exon_id "ENSMUSE00000683603.2"; level 2; protein_id "ENSMUSP00000138735.2"; transcript_support_level "1"; mgi_id "MGI:107976"; tag "basic"; tag "Ensembl_canonical"; tag "GENCODE_Primary"; tag "CCDS"; ccdsid "CCDS36485.1"; havana_gene "OTTMUSG00000044361.1"; havana_transcript "OTTMUST00000116784.1";
chr12	HAVANA	CDS	81251666	81251790	0	-	2	gene_id "ENSMUSG00000079055.11"; transcript_id "ENSMUST00000182208.8"; gene_type "protein_coding"; gene_name "Slc8a3"; transcript_type "protein_coding"; transcript_name "Slc8a3-203"; exon_number 5; exon_id "ENSMUSE00000683603.2"; level 2; protein_id "ENSMUSP00000138735.2"; transcript_support_level "1"; mgi_id "MGI:107976"; tag "basic"; tag "Ensembl_canonical"; tag "GENCODE_Primary"; tag "CCDS"; ccdsid "CCDS36485.1"; havana_gene "OTTMUSG00000044361.1"; havana_transcript "OTTMUST00000116784.1";
chr12	HAVANA	exon	81251666	81251790	0	-	.	gene_id "ENSMUSG00000079055.11"; transcript_id "ENSMUST00000182366.2"; gene_type "protein_coding"; gene_name "Slc8a3"; transcript_type "protein_coding"; transcript_name "Slc8a3-204"; exon_number 3; exon_id "ENSMUSE00000683603.2"; level 2; protein_id "ENSMUSP00000138803.2"; transcript_support_level "3"; mgi_id "MGI:107976"; tag "mRNA_end_NF"; tag "cds_end_NF"; havana_gene "OTTMUSG00000044361.1"; havana_transcript "OTTMUST00000116789.1";
chr12	HAVANA	CDS	81251666	81251790	0	-	2	gene_id "ENSMUSG00000079055.11"; transcript_id "ENSMUST00000182366.2"; gene_type "protein_coding"; gene_name "Slc8a3"; transcript_type "protein_coding"; transcript_name "Slc8a3-204"; exon_number 3; exon_id "ENSMUSE00000683603.2"; level 2; protein_id "ENSMUSP00000138803.2"; transcript_support_level "3"; mgi_id "MGI:107976"; tag "mRNA_end_NF"; tag "cds_end_NF"; havana_gene "OTTMUSG00000044361.1"; havana_transcript "OTTMUST00000116789.1";
chr12	ENSEMBL_gcm37	exon	81251666	81251790	10.142110179412	-	.	gene_id "ENSMUSG00000079055.11"; transcript_id "ENSMUSG00000079055.11_tx_4"; exon_id "chr12_81251666_81251790_-"; exonnum "4"; txlen "4145";
chr12	HAVANA	exon	81256228	81256245	0	-	.	gene_id "ENSMUSG00000079055.11"; transcript_id "ENSMUST00000064594.14"; gene_type "protein_coding"; gene_name "Slc8a3"; transcript_type "protein_coding"; transcript_name "Slc8a3-201"; exon_number 4; exon_id "ENSMUSE00001472692.2"; level 2; protein_id "ENSMUSP00000063258.8"; transcript_support_level "5"; mgi_id "MGI:107976"; tag "not_organism_supported"; tag "basic"; tag "appris_alternative_1"; havana_gene "OTTMUSG00000044361.1"; havana_transcript "OTTMUST00000116783.1";
chr12	HAVANA	CDS	81256228	81256245	0	-	2	gene_id "ENSMUSG00000079055.11"; transcript_id "ENSMUST00000064594.14"; gene_type "protein_coding"; gene_name "Slc8a3"; transcript_type "protein_coding"; transcript_name "Slc8a3-201"; exon_number 4; exon_id "ENSMUSE00001472692.2"; level 2; protein_id "ENSMUSP00000063258.8"; transcript_support_level "5"; mgi_id "MGI:107976"; tag "not_organism_supported"; tag "basic"; tag "appris_alternative_1"; havana_gene "OTTMUSG00000044361.1"; havana_transcript "OTTMUST00000116783.1";
chr12	HAVANA	exon	81256228	81256245	0	-	.	gene_id "ENSMUSG00000079055.11"; transcript_id "ENSMUST00000182208.8"; gene_type "protein_coding"; gene_name "Slc8a3"; transcript_type "protein_coding"; transcript_name "Slc8a3-203"; exon_number 4; exon_id "ENSMUSE00001472692.2"; level 2; protein_id "ENSMUSP00000138735.2"; transcript_support_level "1"; mgi_id "MGI:107976"; tag "basic"; tag "Ensembl_canonical"; tag "GENCODE_Primary"; tag "CCDS"; ccdsid "CCDS36485.1"; havana_gene "OTTMUSG00000044361.1"; havana_transcript "OTTMUST00000116784.1";
chr12	HAVANA	CDS	81256228	81256245	0	-	2	gene_id "ENSMUSG00000079055.11"; transcript_id "ENSMUST00000182208.8"; gene_type "protein_coding"; gene_name "Slc8a3"; transcript_type "protein_coding"; transcript_name "Slc8a3-203"; exon_number 4; exon_id "ENSMUSE00001472692.2"; level 2; protein_id "ENSMUSP00000138735.2"; transcript_support_level "1"; mgi_id "MGI:107976"; tag "basic"; tag "Ensembl_canonical"; tag "GENCODE_Primary"; tag "CCDS"; ccdsid "CCDS36485.1"; havana_gene "OTTMUSG00000044361.1"; havana_transcript "OTTMUST00000116784.1";
chr12	HAVANA	exon	81260798	81260943	0	-	.	gene_id "ENSMUSG00000079055.11"; transcript_id "ENSMUST00000183102.2"; gene_type "protein_coding"; gene_name "Slc8a3"; transcript_type "retained_intron"; transcript_name "Slc8a3-205"; exon_number 3; exon_id "ENSMUSE00001310476.2"; level 2; transcript_support_level "1"; mgi_id "MGI:107976"; havana_gene "OTTMUSG00000044361.1"; havana_transcript "OTTMUST00000116785.1";
chr12	HAVANA	transcript	81260798	81379954	0	-	.	gene_id "ENSMUSG00000079055.11"; transcript_id "ENSMUST00000183102.2"; gene_type "protein_coding"; gene_name "Slc8a3"; transcript_type "retained_intron"; transcript_name "Slc8a3-205"; level 2; transcript_support_level "1"; mgi_id "MGI:107976"; havana_gene "OTTMUSG00000044361.1"; havana_transcript "OTTMUST00000116785.1";
chr12	HAVANA	CDS	81260840	81260858	0	-	0	gene_id "ENSMUSG00000079055.11"; transcript_id "ENSMUST00000182366.2"; gene_type "protein_coding"; gene_name "Slc8a3"; transcript_type "protein_coding"; transcript_name "Slc8a3-204"; exon_number 2; exon_id "ENSMUSE00001217564.2"; level 2; protein_id "ENSMUSP00000138803.2"; transcript_support_level "3"; mgi_id "MGI:107976"; tag "mRNA_end_NF"; tag "cds_end_NF"; havana_gene "OTTMUSG00000044361.1"; havana_transcript "OTTMUST00000116789.1";
chr12	HAVANA	exon	81260840	81260943	0	-	.	gene_id "ENSMUSG00000079055.11"; transcript_id "ENSMUST00000085238.13"; gene_type "protein_coding"; gene_name "Slc8a3"; transcript_type "protein_coding"; transcript_name "Slc8a3-202"; exon_number 3; exon_id "ENSMUSE00001306758.2"; level 2; protein_id "ENSMUSP00000082334.6"; transcript_support_level "1"; mgi_id "MGI:107976"; tag "basic"; tag "appris_principal_4"; tag "CCDS"; ccdsid "CCDS49103.1"; havana_gene "OTTMUSG00000044361.1"; havana_transcript "OTTMUST00000116782.1";
chr12	HAVANA	CDS	81260840	81260943	0	-	1	gene_id "ENSMUSG00000079055.11"; transcript_id "ENSMUST00000085238.13"; gene_type "protein_coding"; gene_name "Slc8a3"; transcript_type "protein_coding"; transcript_name "Slc8a3-202"; exon_number 3; exon_id "ENSMUSE00001306758.2"; level 2; protein_id "ENSMUSP00000082334.6"; transcript_support_level "1"; mgi_id "MGI:107976"; tag "basic"; tag "appris_principal_4"; tag "CCDS"; ccdsid "CCDS49103.1"; havana_gene "OTTMUSG00000044361.1"; havana_transcript "OTTMUST00000116782.1";
chr12	HAVANA	exon	81260840	81260943	0	-	.	gene_id "ENSMUSG00000079055.11"; transcript_id "ENSMUST00000064594.14"; gene_type "protein_coding"; gene_name "Slc8a3"; transcript_type "protein_coding"; transcript_name "Slc8a3-201"; exon_number 3; exon_id "ENSMUSE00001306758.2"; level 2; protein_id "ENSMUSP00000063258.8"; transcript_support_level "5"; mgi_id "MGI:107976"; tag "not_organism_supported"; tag "basic"; tag "appris_alternative_1"; havana_gene "OTTMUSG00000044361.1"; havana_transcript "OTTMUST00000116783.1";
chr12	HAVANA	CDS	81260840	81260943	0	-	1	gene_id "ENSMUSG00000079055.11"; transcript_id "ENSMUST00000064594.14"; gene_type "protein_coding"; gene_name "Slc8a3"; transcript_type "protein_coding"; transcript_name "Slc8a3-201"; exon_number 3; exon_id "ENSMUSE00001306758.2"; level 2; protein_id "ENSMUSP00000063258.8"; transcript_support_level "5"; mgi_id "MGI:107976"; tag "not_organism_supported"; tag "basic"; tag "appris_alternative_1"; havana_gene "OTTMUSG00000044361.1"; havana_transcript "OTTMUST00000116783.1";
chr12	HAVANA	exon	81260840	81260943	0	-	.	gene_id "ENSMUSG00000079055.11"; transcript_id "ENSMUST00000182366.2"; gene_type "protein_coding"; gene_name "Slc8a3"; transcript_type "protein_coding"; transcript_name "Slc8a3-204"; exon_number 2; exon_id "ENSMUSE00001217564.2"; level 2; protein_id "ENSMUSP00000138803.2"; transcript_support_level "3"; mgi_id "MGI:107976"; tag "mRNA_end_NF"; tag "cds_end_NF"; havana_gene "OTTMUSG00000044361.1"; havana_transcript "OTTMUST00000116789.1";
chr12	ENSEMBL_gcm37	exon	81260840	81260943	10.142110179412	-	.	gene_id "ENSMUSG00000079055.11"; transcript_id "ENSMUSG00000079055.11_tx_4"; exon_id "chr12_81260840_81260943_-"; exonnum "3"; txlen "4145";
chr12	HAVANA	start_codon	81260856	81260858	0	-	0	gene_id "ENSMUSG00000079055.11"; transcript_id "ENSMUST00000182366.2"; gene_type "protein_coding"; gene_name "Slc8a3"; transcript_type "protein_coding"; transcript_name "Slc8a3-204"; exon_number 2; exon_id "ENSMUSE00001217564.2"; level 2; protein_id "ENSMUSP00000138803.2"; transcript_support_level "3"; mgi_id "MGI:107976"; tag "mRNA_end_NF"; tag "cds_end_NF"; havana_gene "OTTMUSG00000044361.1"; havana_transcript "OTTMUST00000116789.1";
chr12	HAVANA	UTR	81260859	81260943	0	-	.	gene_id "ENSMUSG00000079055.11"; transcript_id "ENSMUST00000182366.2"; gene_type "protein_coding"; gene_name "Slc8a3"; transcript_type "protein_coding"; transcript_name "Slc8a3-204"; exon_number 2; exon_id "ENSMUSE00001217564.2"; level 2; protein_id "ENSMUSP00000138803.2"; transcript_support_level "3"; mgi_id "MGI:107976"; tag "mRNA_end_NF"; tag "cds_end_NF"; havana_gene "OTTMUSG00000044361.1"; havana_transcript "OTTMUST00000116789.1";
chr12	HAVANA	exon	81263495	81263601	0	-	.	gene_id "ENSMUSG00000079055.11"; transcript_id "ENSMUST00000182208.8"; gene_type "protein_coding"; gene_name "Slc8a3"; transcript_type "protein_coding"; transcript_name "Slc8a3-203"; exon_number 3; exon_id "ENSMUSE00000683606.2"; level 2; protein_id "ENSMUSP00000138735.2"; transcript_support_level "1"; mgi_id "MGI:107976"; tag "basic"; tag "Ensembl_canonical"; tag "GENCODE_Primary"; tag "CCDS"; ccdsid "CCDS36485.1"; havana_gene "OTTMUSG00000044361.1"; havana_transcript "OTTMUST00000116784.1";
chr12	HAVANA	CDS	81263495	81263601	0	-	1	gene_id "ENSMUSG00000079055.11"; transcript_id "ENSMUST00000182208.8"; gene_type "protein_coding"; gene_name "Slc8a3"; transcript_type "protein_coding"; transcript_name "Slc8a3-203"; exon_number 3; exon_id "ENSMUSE00000683606.2"; level 2; protein_id "ENSMUSP00000138735.2"; transcript_support_level "1"; mgi_id "MGI:107976"; tag "basic"; tag "Ensembl_canonical"; tag "GENCODE_Primary"; tag "CCDS"; ccdsid "CCDS36485.1"; havana_gene "OTTMUSG00000044361.1"; havana_transcript "OTTMUST00000116784.1";
chr12	HAVANA	exon	81341227	81341448	0	-	.	gene_id "ENSMUSG00000079055.11"; transcript_id "ENSMUST00000182366.2"; gene_type "protein_coding"; gene_name "Slc8a3"; transcript_type "protein_coding"; transcript_name "Slc8a3-204"; exon_number 1; exon_id "ENSMUSE00001261454.2"; level 2; protein_id "ENSMUSP00000138803.2"; transcript_support_level "3"; mgi_id "MGI:107976"; tag "mRNA_end_NF"; tag "cds_end_NF"; havana_gene "OTTMUSG00000044361.1"; havana_transcript "OTTMUST00000116789.1";
chr12	HAVANA	UTR	81341227	81341448	0	-	.	gene_id "ENSMUSG00000079055.11"; transcript_id "ENSMUST00000182366.2"; gene_type "protein_coding"; gene_name "Slc8a3"; transcript_type "protein_coding"; transcript_name "Slc8a3-204"; exon_number 1; exon_id "ENSMUSE00001261454.2"; level 2; protein_id "ENSMUSP00000138803.2"; transcript_support_level "3"; mgi_id "MGI:107976"; tag "mRNA_end_NF"; tag "cds_end_NF"; havana_gene "OTTMUSG00000044361.1"; havana_transcript "OTTMUST00000116789.1";
chr12	HAVANA	CDS	81361034	81362817	0	-	0	gene_id "ENSMUSG00000079055.11"; transcript_id "ENSMUST00000085238.13"; gene_type "protein_coding"; gene_name "Slc8a3"; transcript_type "protein_coding"; transcript_name "Slc8a3-202"; exon_number 2; exon_id "ENSMUSE00001290141.2"; level 2; protein_id "ENSMUSP00000082334.6"; transcript_support_level "1"; mgi_id "MGI:107976"; tag "basic"; tag "appris_principal_4"; tag "CCDS"; ccdsid "CCDS49103.1"; havana_gene "OTTMUSG00000044361.1"; havana_transcript "OTTMUST00000116782.1";
chr12	HAVANA	CDS	81361034	81362817	0	-	0	gene_id "ENSMUSG00000079055.11"; transcript_id "ENSMUST00000064594.14"; gene_type "protein_coding"; gene_name "Slc8a3"; transcript_type "protein_coding"; transcript_name "Slc8a3-201"; exon_number 2; exon_id "ENSMUSE00001290141.2"; level 2; protein_id "ENSMUSP00000063258.8"; transcript_support_level "5"; mgi_id "MGI:107976"; tag "not_organism_supported"; tag "basic"; tag "appris_alternative_1"; havana_gene "OTTMUSG00000044361.1"; havana_transcript "OTTMUST00000116783.1";
chr12	HAVANA	CDS	81361034	81362817	0	-	0	gene_id "ENSMUSG00000079055.11"; transcript_id "ENSMUST00000182208.8"; gene_type "protein_coding"; gene_name "Slc8a3"; transcript_type "protein_coding"; transcript_name "Slc8a3-203"; exon_number 2; exon_id "ENSMUSE00001290141.2"; level 2; protein_id "ENSMUSP00000138735.2"; transcript_support_level "1"; mgi_id "MGI:107976"; tag "basic"; tag "Ensembl_canonical"; tag "GENCODE_Primary"; tag "CCDS"; ccdsid "CCDS36485.1"; havana_gene "OTTMUSG00000044361.1"; havana_transcript "OTTMUST00000116784.1";
chr12	HAVANA	exon	81361034	81362878	0	-	.	gene_id "ENSMUSG00000079055.11"; transcript_id "ENSMUST00000085238.13"; gene_type "protein_coding"; gene_name "Slc8a3"; transcript_type "protein_coding"; transcript_name "Slc8a3-202"; exon_number 2; exon_id "ENSMUSE00001290141.2"; level 2; protein_id "ENSMUSP00000082334.6"; transcript_support_level "1"; mgi_id "MGI:107976"; tag "basic"; tag "appris_principal_4"; tag "CCDS"; ccdsid "CCDS49103.1"; havana_gene "OTTMUSG00000044361.1"; havana_transcript "OTTMUST00000116782.1";
chr12	HAVANA	exon	81361034	81362878	0	-	.	gene_id "ENSMUSG00000079055.11"; transcript_id "ENSMUST00000064594.14"; gene_type "protein_coding"; gene_name "Slc8a3"; transcript_type "protein_coding"; transcript_name "Slc8a3-201"; exon_number 2; exon_id "ENSMUSE00001290141.2"; level 2; protein_id "ENSMUSP00000063258.8"; transcript_support_level "5"; mgi_id "MGI:107976"; tag "not_organism_supported"; tag "basic"; tag "appris_alternative_1"; havana_gene "OTTMUSG00000044361.1"; havana_transcript "OTTMUST00000116783.1";
chr12	HAVANA	exon	81361034	81362878	0	-	.	gene_id "ENSMUSG00000079055.11"; transcript_id "ENSMUST00000182208.8"; gene_type "protein_coding"; gene_name "Slc8a3"; transcript_type "protein_coding"; transcript_name "Slc8a3-203"; exon_number 2; exon_id "ENSMUSE00001290141.2"; level 2; protein_id "ENSMUSP00000138735.2"; transcript_support_level "1"; mgi_id "MGI:107976"; tag "basic"; tag "Ensembl_canonical"; tag "GENCODE_Primary"; tag "CCDS"; ccdsid "CCDS36485.1"; havana_gene "OTTMUSG00000044361.1"; havana_transcript "OTTMUST00000116784.1";
chr12	HAVANA	exon	81361034	81362878	0	-	.	gene_id "ENSMUSG00000079055.11"; transcript_id "ENSMUST00000183102.2"; gene_type "protein_coding"; gene_name "Slc8a3"; transcript_type "retained_intron"; transcript_name "Slc8a3-205"; exon_number 2; exon_id "ENSMUSE00001291765.2"; level 2; transcript_support_level "1"; mgi_id "MGI:107976"; havana_gene "OTTMUSG00000044361.1"; havana_transcript "OTTMUST00000116785.1";
chr12	ENSEMBL_gcm37	exon	81361034	81362878	10.142110179412	-	.	gene_id "ENSMUSG00000079055.11"; transcript_id "ENSMUSG00000079055.11_tx_4"; exon_id "chr12_81361034_81362878_-"; exonnum "2"; txlen "4145";
chr12	HAVANA	start_codon	81362815	81362817	0	-	0	gene_id "ENSMUSG00000079055.11"; transcript_id "ENSMUST00000085238.13"; gene_type "protein_coding"; gene_name "Slc8a3"; transcript_type "protein_coding"; transcript_name "Slc8a3-202"; exon_number 2; exon_id "ENSMUSE00001290141.2"; level 2; protein_id "ENSMUSP00000082334.6"; transcript_support_level "1"; mgi_id "MGI:107976"; tag "basic"; tag "appris_principal_4"; tag "CCDS"; ccdsid "CCDS49103.1"; havana_gene "OTTMUSG00000044361.1"; havana_transcript "OTTMUST00000116782.1";
chr12	HAVANA	start_codon	81362815	81362817	0	-	0	gene_id "ENSMUSG00000079055.11"; transcript_id "ENSMUST00000064594.14"; gene_type "protein_coding"; gene_name "Slc8a3"; transcript_type "protein_coding"; transcript_name "Slc8a3-201"; exon_number 2; exon_id "ENSMUSE00001290141.2"; level 2; protein_id "ENSMUSP00000063258.8"; transcript_support_level "5"; mgi_id "MGI:107976"; tag "not_organism_supported"; tag "basic"; tag "appris_alternative_1"; havana_gene "OTTMUSG00000044361.1"; havana_transcript "OTTMUST00000116783.1";
chr12	HAVANA	start_codon	81362815	81362817	0	-	0	gene_id "ENSMUSG00000079055.11"; transcript_id "ENSMUST00000182208.8"; gene_type "protein_coding"; gene_name "Slc8a3"; transcript_type "protein_coding"; transcript_name "Slc8a3-203"; exon_number 2; exon_id "ENSMUSE00001290141.2"; level 2; protein_id "ENSMUSP00000138735.2"; transcript_support_level "1"; mgi_id "MGI:107976"; tag "basic"; tag "Ensembl_canonical"; tag "GENCODE_Primary"; tag "CCDS"; ccdsid "CCDS36485.1"; havana_gene "OTTMUSG00000044361.1"; havana_transcript "OTTMUST00000116784.1";
chr12	HAVANA	UTR	81362818	81362878	0	-	.	gene_id "ENSMUSG00000079055.11"; transcript_id "ENSMUST00000085238.13"; gene_type "protein_coding"; gene_name "Slc8a3"; transcript_type "protein_coding"; transcript_name "Slc8a3-202"; exon_number 2; exon_id "ENSMUSE00001290141.2"; level 2; protein_id "ENSMUSP00000082334.6"; transcript_support_level "1"; mgi_id "MGI:107976"; tag "basic"; tag "appris_principal_4"; tag "CCDS"; ccdsid "CCDS49103.1"; havana_gene "OTTMUSG00000044361.1"; havana_transcript "OTTMUST00000116782.1";
chr12	HAVANA	UTR	81362818	81362878	0	-	.	gene_id "ENSMUSG00000079055.11"; transcript_id "ENSMUST00000064594.14"; gene_type "protein_coding"; gene_name "Slc8a3"; transcript_type "protein_coding"; transcript_name "Slc8a3-201"; exon_number 2; exon_id "ENSMUSE00001290141.2"; level 2; protein_id "ENSMUSP00000063258.8"; transcript_support_level "5"; mgi_id "MGI:107976"; tag "not_organism_supported"; tag "basic"; tag "appris_alternative_1"; havana_gene "OTTMUSG00000044361.1"; havana_transcript "OTTMUST00000116783.1";
chr12	HAVANA	UTR	81362818	81362878	0	-	.	gene_id "ENSMUSG00000079055.11"; transcript_id "ENSMUST00000182208.8"; gene_type "protein_coding"; gene_name "Slc8a3"; transcript_type "protein_coding"; transcript_name "Slc8a3-203"; exon_number 2; exon_id "ENSMUSE00001290141.2"; level 2; protein_id "ENSMUSP00000138735.2"; transcript_support_level "1"; mgi_id "MGI:107976"; tag "basic"; tag "Ensembl_canonical"; tag "GENCODE_Primary"; tag "CCDS"; ccdsid "CCDS36485.1"; havana_gene "OTTMUSG00000044361.1"; havana_transcript "OTTMUST00000116784.1";
chr12	HAVANA	exon	81379415	81379733	0	-	.	gene_id "ENSMUSG00000079055.11"; transcript_id "ENSMUST00000064594.14"; gene_type "protein_coding"; gene_name "Slc8a3"; transcript_type "protein_coding"; transcript_name "Slc8a3-201"; exon_number 1; exon_id "ENSMUSE00001309132.2"; level 2; protein_id "ENSMUSP00000063258.8"; transcript_support_level "5"; mgi_id "MGI:107976"; tag "not_organism_supported"; tag "basic"; tag "appris_alternative_1"; havana_gene "OTTMUSG00000044361.1"; havana_transcript "OTTMUST00000116783.1";
chr12	HAVANA	UTR	81379415	81379733	0	-	.	gene_id "ENSMUSG00000079055.11"; transcript_id "ENSMUST00000064594.14"; gene_type "protein_coding"; gene_name "Slc8a3"; transcript_type "protein_coding"; transcript_name "Slc8a3-201"; exon_number 1; exon_id "ENSMUSE00001309132.2"; level 2; protein_id "ENSMUSP00000063258.8"; transcript_support_level "5"; mgi_id "MGI:107976"; tag "not_organism_supported"; tag "basic"; tag "appris_alternative_1"; havana_gene "OTTMUSG00000044361.1"; havana_transcript "OTTMUST00000116783.1";
chr12	HAVANA	exon	81379415	81379938	0	-	.	gene_id "ENSMUSG00000079055.11"; transcript_id "ENSMUST00000085238.13"; gene_type "protein_coding"; gene_name "Slc8a3"; transcript_type "protein_coding"; transcript_name "Slc8a3-202"; exon_number 1; exon_id "ENSMUSE00001280461.2"; level 2; protein_id "ENSMUSP00000082334.6"; transcript_support_level "1"; mgi_id "MGI:107976"; tag "basic"; tag "appris_principal_4"; tag "CCDS"; ccdsid "CCDS49103.1"; havana_gene "OTTMUSG00000044361.1"; havana_transcript "OTTMUST00000116782.1";
chr12	HAVANA	UTR	81379415	81379938	0	-	.	gene_id "ENSMUSG00000079055.11"; transcript_id "ENSMUST00000085238.13"; gene_type "protein_coding"; gene_name "Slc8a3"; transcript_type "protein_coding"; transcript_name "Slc8a3-202"; exon_number 1; exon_id "ENSMUSE00001280461.2"; level 2; protein_id "ENSMUSP00000082334.6"; transcript_support_level "1"; mgi_id "MGI:107976"; tag "basic"; tag "appris_principal_4"; tag "CCDS"; ccdsid "CCDS49103.1"; havana_gene "OTTMUSG00000044361.1"; havana_transcript "OTTMUST00000116782.1";
chr12	HAVANA	exon	81379415	81379954	0	-	.	gene_id "ENSMUSG00000079055.11"; transcript_id "ENSMUST00000182208.8"; gene_type "protein_coding"; gene_name "Slc8a3"; transcript_type "protein_coding"; transcript_name "Slc8a3-203"; exon_number 1; exon_id "ENSMUSE00000531084.5"; level 2; protein_id "ENSMUSP00000138735.2"; transcript_support_level "1"; mgi_id "MGI:107976"; tag "basic"; tag "Ensembl_canonical"; tag "GENCODE_Primary"; tag "CCDS"; ccdsid "CCDS36485.1"; havana_gene "OTTMUSG00000044361.1"; havana_transcript "OTTMUST00000116784.1";
chr12	HAVANA	UTR	81379415	81379954	0	-	.	gene_id "ENSMUSG00000079055.11"; transcript_id "ENSMUST00000182208.8"; gene_type "protein_coding"; gene_name "Slc8a3"; transcript_type "protein_coding"; transcript_name "Slc8a3-203"; exon_number 1; exon_id "ENSMUSE00000531084.5"; level 2; protein_id "ENSMUSP00000138735.2"; transcript_support_level "1"; mgi_id "MGI:107976"; tag "basic"; tag "Ensembl_canonical"; tag "GENCODE_Primary"; tag "CCDS"; ccdsid "CCDS36485.1"; havana_gene "OTTMUSG00000044361.1"; havana_transcript "OTTMUST00000116784.1";
chr12	HAVANA	exon	81379415	81379954	0	-	.	gene_id "ENSMUSG00000079055.11"; transcript_id "ENSMUST00000183102.2"; gene_type "protein_coding"; gene_name "Slc8a3"; transcript_type "retained_intron"; transcript_name "Slc8a3-205"; exon_number 1; exon_id "ENSMUSE00000531084.5"; level 2; transcript_support_level "1"; mgi_id "MGI:107976"; havana_gene "OTTMUSG00000044361.1"; havana_transcript "OTTMUST00000116785.1";
chr12	sragcm37_ss	exon	81380276	81380378	10.142110179412	-	.	gene_id "ENSMUSG00000079055.11"; transcript_id "ENSMUSG00000079055.11_tx_4"; exon_id "chr12_81380276_81380378_-"; exonnum "1"; txlen "4145";
chr12	HAVANA	UTR	81405634	81406091	0	-	.	gene_id "ENSMUSG00000021139.18"; transcript_id "ENSMUST00000164386.8"; gene_type "protein_coding"; gene_name "S2bpcox16"; transcript_type "protein_coding"; transcript_name "S2bpcox16-202"; exon_number 6; exon_id "ENSMUSE00000683580.3"; level 2; protein_id "ENSMUSP00000132941.2"; transcript_support_level "2"; mgi_id "MGI:5141963"; tag "basic"; tag "readthrough_transcript"; tag "CCDS"; ccdsid "CCDS83980.1"; havana_gene "OTTMUSG00000035311.1"; havana_transcript "OTTMUST00000090156.1";
chr12	HAVANA	exon	81405634	81406118	0	-	.	gene_id "ENSMUSG00000021139.18"; transcript_id "ENSMUST00000164386.8"; gene_type "protein_coding"; gene_name "S2bpcox16"; transcript_type "protein_coding"; transcript_name "S2bpcox16-202"; exon_number 6; exon_id "ENSMUSE00000683580.3"; level 2; protein_id "ENSMUSP00000132941.2"; transcript_support_level "2"; mgi_id "MGI:5141963"; tag "basic"; tag "readthrough_transcript"; tag "CCDS"; ccdsid "CCDS83980.1"; havana_gene "OTTMUSG00000035311.1"; havana_transcript "OTTMUST00000090156.1";
chr12	HAVANA	gene	81405634	81579679	0	-	.	gene_id "ENSMUSG00000021139.18"; gene_type "protein_coding"; gene_name "S2bpcox16"; level 2; mgi_id "MGI:5141963"; tag "readthrough_gene"; tag "overlapping_locus"; havana_gene "OTTMUSG00000035311.1";
chr12	HAVANA	transcript	81405634	81579679	0	-	.	gene_id "ENSMUSG00000021139.18"; transcript_id "ENSMUST00000164386.8"; gene_type "protein_coding"; gene_name "S2bpcox16"; transcript_type "protein_coding"; transcript_name "S2bpcox16-202"; level 2; protein_id "ENSMUSP00000132941.2"; transcript_support_level "2"; mgi_id "MGI:5141963"; tag "basic"; tag "readthrough_transcript"; tag "CCDS"; ccdsid "CCDS83980.1"; havana_gene "OTTMUSG00000035311.1"; havana_transcript "OTTMUST00000090156.1";
chr12	HAVANA	UTR	81405800	81406091	0	-	.	gene_id "ENSMUSG00000091803.8"; transcript_id "ENSMUST00000110340.9"; gene_type "protein_coding"; gene_name "Cox16"; transcript_type "protein_coding"; transcript_name "Cox16-202"; exon_number 4; exon_id "ENSMUSE00000882292.2"; level 2; protein_id "ENSMUSP00000105969.3"; transcript_support_level "1"; mgi_id "MGI:1913522"; tag "basic"; tag "CCDS"; ccdsid "CCDS83976.1"; havana_gene "OTTMUSG00000035308.1"; havana_transcript "OTTMUST00000090088.1";
chr12	HAVANA	exon	81405800	81406118	0	-	.	gene_id "ENSMUSG00000091803.8"; transcript_id "ENSMUST00000110340.9"; gene_type "protein_coding"; gene_name "Cox16"; transcript_type "protein_coding"; transcript_name "Cox16-202"; exon_number 4; exon_id "ENSMUSE00000882292.2"; level 2; protein_id "ENSMUSP00000105969.3"; transcript_support_level "1"; mgi_id "MGI:1913522"; tag "basic"; tag "CCDS"; ccdsid "CCDS83976.1"; havana_gene "OTTMUSG00000035308.1"; havana_transcript "OTTMUST00000090088.1";
chr12	HAVANA	transcript	81405800	81531884	0	-	.	gene_id "ENSMUSG00000091803.8"; transcript_id "ENSMUST00000110340.9"; gene_type "protein_coding"; gene_name "Cox16"; transcript_type "protein_coding"; transcript_name "Cox16-202"; level 2; protein_id "ENSMUSP00000105969.3"; transcript_support_level "1"; mgi_id "MGI:1913522"; tag "basic"; tag "CCDS"; ccdsid "CCDS83976.1"; havana_gene "OTTMUSG00000035308.1"; havana_transcript "OTTMUST00000090088.1";
chr12	HAVANA	gene	81405800	81531901	0	-	.	gene_id "ENSMUSG00000091803.8"; gene_type "protein_coding"; gene_name "Cox16"; level 1; mgi_id "MGI:1913522"; tag "overlapping_locus"; havana_gene "OTTMUSG00000035308.1";
chr12	HAVANA	exon	81405942	81406118	0	-	.	gene_id "ENSMUSG00000091803.8"; transcript_id "ENSMUST00000166723.8"; gene_type "protein_coding"; gene_name "Cox16"; transcript_type "protein_coding"; transcript_name "Cox16-204"; exon_number 5; exon_id "ENSMUSE00000914812.2"; level 2; protein_id "ENSMUSP00000130935.2"; transcript_support_level "2"; mgi_id "MGI:1913522"; tag "basic"; tag "CCDS"; ccdsid "CCDS83977.1"; havana_gene "OTTMUSG00000035308.1"; havana_transcript "OTTMUST00000090117.1";
chr12	HAVANA	UTR	81405942	81406118	0	-	.	gene_id "ENSMUSG00000091803.8"; transcript_id "ENSMUST00000166723.8"; gene_type "protein_coding"; gene_name "Cox16"; transcript_type "protein_coding"; transcript_name "Cox16-204"; exon_number 5; exon_id "ENSMUSE00000914812.2"; level 2; protein_id "ENSMUSP00000130935.2"; transcript_support_level "2"; mgi_id "MGI:1913522"; tag "basic"; tag "CCDS"; ccdsid "CCDS83977.1"; havana_gene "OTTMUSG00000035308.1"; havana_transcript "OTTMUST00000090117.1";
chr12	HAVANA	transcript	81405942	81531847	0	-	.	gene_id "ENSMUSG00000091803.8"; transcript_id "ENSMUST00000166723.8"; gene_type "protein_coding"; gene_name "Cox16"; transcript_type "protein_coding"; transcript_name "Cox16-204"; level 2; protein_id "ENSMUSP00000130935.2"; transcript_support_level "2"; mgi_id "MGI:1913522"; tag "basic"; tag "CCDS"; ccdsid "CCDS83977.1"; havana_gene "OTTMUSG00000035308.1"; havana_transcript "OTTMUST00000090117.1";
chr12	HAVANA	stop_codon	81406089	81406091	0	-	0	gene_id "ENSMUSG00000021139.18"; transcript_id "ENSMUST00000164386.8"; gene_type "protein_coding"; gene_name "S2bpcox16"; transcript_type "protein_coding"; transcript_name "S2bpcox16-202"; exon_number 6; exon_id "ENSMUSE00000683580.3"; level 2; protein_id "ENSMUSP00000132941.2"; transcript_support_level "2"; mgi_id "MGI:5141963"; tag "basic"; tag "readthrough_transcript"; tag "CCDS"; ccdsid "CCDS83980.1"; havana_gene "OTTMUSG00000035311.1"; havana_transcript "OTTMUST00000090156.1";
chr12	HAVANA	stop_codon	81406089	81406091	0	-	0	gene_id "ENSMUSG00000091803.8"; transcript_id "ENSMUST00000110340.9"; gene_type "protein_coding"; gene_name "Cox16"; transcript_type "protein_coding"; transcript_name "Cox16-202"; exon_number 4; exon_id "ENSMUSE00000882292.2"; level 2; protein_id "ENSMUSP00000105969.3"; transcript_support_level "1"; mgi_id "MGI:1913522"; tag "basic"; tag "CCDS"; ccdsid "CCDS83976.1"; havana_gene "OTTMUSG00000035308.1"; havana_transcript "OTTMUST00000090088.1";
chr12	HAVANA	CDS	81406092	81406118	0	-	0	gene_id "ENSMUSG00000021139.18"; transcript_id "ENSMUST00000164386.8"; gene_type "protein_coding"; gene_name "S2bpcox16"; transcript_type "protein_coding"; transcript_name "S2bpcox16-202"; exon_number 6; exon_id "ENSMUSE00000683580.3"; level 2; protein_id "ENSMUSP00000132941.2"; transcript_support_level "2"; mgi_id "MGI:5141963"; tag "basic"; tag "readthrough_transcript"; tag "CCDS"; ccdsid "CCDS83980.1"; havana_gene "OTTMUSG00000035311.1"; havana_transcript "OTTMUST00000090156.1";
chr12	HAVANA	CDS	81406092	81406118	0	-	0	gene_id "ENSMUSG00000091803.8"; transcript_id "ENSMUST00000110340.9"; gene_type "protein_coding"; gene_name "Cox16"; transcript_type "protein_coding"; transcript_name "Cox16-202"; exon_number 4; exon_id "ENSMUSE00000882292.2"; level 2; protein_id "ENSMUSP00000105969.3"; transcript_support_level "1"; mgi_id "MGI:1913522"; tag "basic"; tag "CCDS"; ccdsid "CCDS83976.1"; havana_gene "OTTMUSG00000035308.1"; havana_transcript "OTTMUST00000090088.1";
chr12	HAVANA	gene	81418987	81419995	0	-	.	gene_id "ENSMUSG00000067224.4"; gene_type "processed_pseudogene"; gene_name "Gm3695"; level 2; mgi_id "MGI:3781871"; tag "overlapping_locus"; havana_gene "OTTMUSG00000035332.1";
chr12	HAVANA	transcript	81418987	81419995	0	-	.	gene_id "ENSMUSG00000067224.4"; transcript_id "ENSMUST00000087222.4"; gene_type "processed_pseudogene"; gene_name "Gm3695"; transcript_type "processed_pseudogene"; transcript_name "Gm3695-201"; level 2; transcript_support_level "NA"; mgi_id "MGI:3781871"; ont "PGO:0000004"; tag "basic"; tag "Ensembl_canonical"; tag "GENCODE_Primary"; havana_gene "OTTMUSG00000035332.1"; havana_transcript "OTTMUST00000090167.1";
chr12	HAVANA	exon	81418987	81419995	0	-	.	gene_id "ENSMUSG00000067224.4"; transcript_id "ENSMUST00000087222.4"; gene_type "processed_pseudogene"; gene_name "Gm3695"; transcript_type "processed_pseudogene"; transcript_name "Gm3695-201"; exon_number 1; exon_id "ENSMUSE00000901858.2"; level 2; transcript_support_level "NA"; mgi_id "MGI:3781871"; ont "PGO:0000004"; tag "basic"; tag "Ensembl_canonical"; tag "GENCODE_Primary"; havana_gene "OTTMUSG00000035332.1"; havana_transcript "OTTMUST00000090167.1";
chr12	HAVANA	UTR	81421192	81421242	0	-	.	gene_id "ENSMUSG00000091803.8"; transcript_id "ENSMUST00000166723.8"; gene_type "protein_coding"; gene_name "Cox16"; transcript_type "protein_coding"; transcript_name "Cox16-204"; exon_number 4; exon_id "ENSMUSE00000879912.2"; level 2; protein_id "ENSMUSP00000130935.2"; transcript_support_level "2"; mgi_id "MGI:1913522"; tag "basic"; tag "CCDS"; ccdsid "CCDS83977.1"; havana_gene "OTTMUSG00000035308.1"; havana_transcript "OTTMUST00000090117.1";
chr12	HAVANA	exon	81421192	81421281	0	-	.	gene_id "ENSMUSG00000091803.8"; transcript_id "ENSMUST00000166723.8"; gene_type "protein_coding"; gene_name "Cox16"; transcript_type "protein_coding"; transcript_name "Cox16-204"; exon_number 4; exon_id "ENSMUSE00000879912.2"; level 2; protein_id "ENSMUSP00000130935.2"; transcript_support_level "2"; mgi_id "MGI:1913522"; tag "basic"; tag "CCDS"; ccdsid "CCDS83977.1"; havana_gene "OTTMUSG00000035308.1"; havana_transcript "OTTMUST00000090117.1";
chr12	HAVANA	stop_codon	81421240	81421242	0	-	0	gene_id "ENSMUSG00000091803.8"; transcript_id "ENSMUST00000166723.8"; gene_type "protein_coding"; gene_name "Cox16"; transcript_type "protein_coding"; transcript_name "Cox16-204"; exon_number 4; exon_id "ENSMUSE00000879912.2"; level 2; protein_id "ENSMUSP00000130935.2"; transcript_support_level "2"; mgi_id "MGI:1913522"; tag "basic"; tag "CCDS"; ccdsid "CCDS83977.1"; havana_gene "OTTMUSG00000035308.1"; havana_transcript "OTTMUST00000090117.1";
chr12	HAVANA	CDS	81421243	81421281	0	-	0	gene_id "ENSMUSG00000091803.8"; transcript_id "ENSMUST00000166723.8"; gene_type "protein_coding"; gene_name "Cox16"; transcript_type "protein_coding"; transcript_name "Cox16-204"; exon_number 4; exon_id "ENSMUSE00000879912.2"; level 2; protein_id "ENSMUSP00000130935.2"; transcript_support_level "2"; mgi_id "MGI:1913522"; tag "basic"; tag "CCDS"; ccdsid "CCDS83977.1"; havana_gene "OTTMUSG00000035308.1"; havana_transcript "OTTMUST00000090117.1";
chr12	HAVANA	UTR	81423765	81423912	0	-	.	gene_id "ENSMUSG00000072974.5"; transcript_id "ENSMUST00000062182.8"; gene_type "protein_coding"; gene_name "Gm4787"; transcript_type "protein_coding"; transcript_name "Gm4787-201"; exon_number 1; exon_id "ENSMUSE00000653697.5"; level 2; protein_id "ENSMUSP00000077390.6"; transcript_support_level "NA"; mgi_id "MGI:3646380"; tag "basic"; tag "Ensembl_canonical"; tag "GENCODE_Primary"; tag "appris_principal_1"; tag "CCDS"; ccdsid "CCDS26018.1"; havana_gene "OTTMUSG00000035331.1"; havana_transcript "OTTMUST00000090166.1";
chr12	HAVANA	gene	81423765	81426238	0	-	.	gene_id "ENSMUSG00000072974.5"; gene_type "protein_coding"; gene_name "Gm4787"; level 2; mgi_id "MGI:3646380"; tag "overlapping_locus"; havana_gene "OTTMUSG00000035331.1";
chr12	HAVANA	transcript	81423765	81426238	0	-	.	gene_id "ENSMUSG00000072974.5"; transcript_id "ENSMUST00000062182.8"; gene_type "protein_coding"; gene_name "Gm4787"; transcript_type "protein_coding"; transcript_name "Gm4787-201"; level 2; protein_id "ENSMUSP00000077390.6"; transcript_support_level "NA"; mgi_id "MGI:3646380"; tag "basic"; tag "Ensembl_canonical"; tag "GENCODE_Primary"; tag "appris_principal_1"; tag "CCDS"; ccdsid "CCDS26018.1"; havana_gene "OTTMUSG00000035331.1"; havana_transcript "OTTMUST00000090166.1";
chr12	HAVANA	exon	81423765	81426238	0	-	.	gene_id "ENSMUSG00000072974.5"; transcript_id "ENSMUST00000062182.8"; gene_type "protein_coding"; gene_name "Gm4787"; transcript_type "protein_coding"; transcript_name "Gm4787-201"; exon_number 1; exon_id "ENSMUSE00000653697.5"; level 2; protein_id "ENSMUSP00000077390.6"; transcript_support_level "NA"; mgi_id "MGI:3646380"; tag "basic"; tag "Ensembl_canonical"; tag "GENCODE_Primary"; tag "appris_principal_1"; tag "CCDS"; ccdsid "CCDS26018.1"; havana_gene "OTTMUSG00000035331.1"; havana_transcript "OTTMUST00000090166.1";
chr12	HAVANA	stop_codon	81423910	81423912	0	-	0	gene_id "ENSMUSG00000072974.5"; transcript_id "ENSMUST00000062182.8"; gene_type "protein_coding"; gene_name "Gm4787"; transcript_type "protein_coding"; transcript_name "Gm4787-201"; exon_number 1; exon_id "ENSMUSE00000653697.5"; level 2; protein_id "ENSMUSP00000077390.6"; transcript_support_level "NA"; mgi_id "MGI:3646380"; tag "basic"; tag "Ensembl_canonical"; tag "GENCODE_Primary"; tag "appris_principal_1"; tag "CCDS"; ccdsid "CCDS26018.1"; havana_gene "OTTMUSG00000035331.1"; havana_transcript "OTTMUST00000090166.1";
chr12	HAVANA	CDS	81423913	81426156	0	-	0	gene_id "ENSMUSG00000072974.5"; transcript_id "ENSMUST00000062182.8"; gene_type "protein_coding"; gene_name "Gm4787"; transcript_type "protein_coding"; transcript_name "Gm4787-201"; exon_number 1; exon_id "ENSMUSE00000653697.5"; level 2; protein_id "ENSMUSP00000077390.6"; transcript_support_level "NA"; mgi_id "MGI:3646380"; tag "basic"; tag "Ensembl_canonical"; tag "GENCODE_Primary"; tag "appris_principal_1"; tag "CCDS"; ccdsid "CCDS26018.1"; havana_gene "OTTMUSG00000035331.1"; havana_transcript "OTTMUST00000090166.1";
chr12	HAVANA	start_codon	81426154	81426156	0	-	0	gene_id "ENSMUSG00000072974.5"; transcript_id "ENSMUST00000062182.8"; gene_type "protein_coding"; gene_name "Gm4787"; transcript_type "protein_coding"; transcript_name "Gm4787-201"; exon_number 1; exon_id "ENSMUSE00000653697.5"; level 2; protein_id "ENSMUSP00000077390.6"; transcript_support_level "NA"; mgi_id "MGI:3646380"; tag "basic"; tag "Ensembl_canonical"; tag "GENCODE_Primary"; tag "appris_principal_1"; tag "CCDS"; ccdsid "CCDS26018.1"; havana_gene "OTTMUSG00000035331.1"; havana_transcript "OTTMUST00000090166.1";
chr12	HAVANA	UTR	81426157	81426238	0	-	.	gene_id "ENSMUSG00000072974.5"; transcript_id "ENSMUST00000062182.8"; gene_type "protein_coding"; gene_name "Gm4787"; transcript_type "protein_coding"; transcript_name "Gm4787-201"; exon_number 1; exon_id "ENSMUSE00000653697.5"; level 2; protein_id "ENSMUSP00000077390.6"; transcript_support_level "NA"; mgi_id "MGI:3646380"; tag "basic"; tag "Ensembl_canonical"; tag "GENCODE_Primary"; tag "appris_principal_1"; tag "CCDS"; ccdsid "CCDS26018.1"; havana_gene "OTTMUSG00000035331.1"; havana_transcript "OTTMUST00000090166.1";
chr12	HAVANA	UTR	81466217	81466330	0	-	.	gene_id "ENSMUSG00000072972.4"; transcript_id "ENSMUST00000085319.4"; gene_type "protein_coding"; gene_name "Adam4"; transcript_type "protein_coding"; transcript_name "Adam4-201"; exon_number 1; exon_id "ENSMUSE00000476465.4"; level 2; protein_id "ENSMUSP00000082427.4"; transcript_support_level "NA"; mgi_id "MGI:104731"; tag "basic"; tag "Ensembl_canonical"; tag "GENCODE_Primary"; tag "appris_principal_1"; tag "CCDS"; ccdsid "CCDS26019.1"; havana_gene "OTTMUSG00000035309.1"; havana_transcript "OTTMUST00000090090.1";
chr12	HAVANA	gene	81466217	81468720	0	-	.	gene_id "ENSMUSG00000072972.4"; gene_type "protein_coding"; gene_name "Adam4"; level 2; mgi_id "MGI:104731"; tag "overlapping_locus"; havana_gene "OTTMUSG00000035309.1";
chr12	HAVANA	transcript	81466217	81468720	0	-	.	gene_id "ENSMUSG00000072972.4"; transcript_id "ENSMUST00000085319.4"; gene_type "protein_coding"; gene_name "Adam4"; transcript_type "protein_coding"; transcript_name "Adam4-201"; level 2; protein_id "ENSMUSP00000082427.4"; transcript_support_level "NA"; mgi_id "MGI:104731"; tag "basic"; tag "Ensembl_canonical"; tag "GENCODE_Primary"; tag "appris_principal_1"; tag "CCDS"; ccdsid "CCDS26019.1"; havana_gene "OTTMUSG00000035309.1"; havana_transcript "OTTMUST00000090090.1";
chr12	HAVANA	exon	81466217	81468720	0	-	.	gene_id "ENSMUSG00000072972.4"; transcript_id "ENSMUST00000085319.4"; gene_type "protein_coding"; gene_name "Adam4"; transcript_type "protein_coding"; transcript_name "Adam4-201"; exon_number 1; exon_id "ENSMUSE00000476465.4"; level 2; protein_id "ENSMUSP00000082427.4"; transcript_support_level "NA"; mgi_id "MGI:104731"; tag "basic"; tag "Ensembl_canonical"; tag "GENCODE_Primary"; tag "appris_principal_1"; tag "CCDS"; ccdsid "CCDS26019.1"; havana_gene "OTTMUSG00000035309.1"; havana_transcript "OTTMUST00000090090.1";
chr12	HAVANA	stop_codon	81466328	81466330	0	-	0	gene_id "ENSMUSG00000072972.4"; transcript_id "ENSMUST00000085319.4"; gene_type "protein_coding"; gene_name "Adam4"; transcript_type "protein_coding"; transcript_name "Adam4-201"; exon_number 1; exon_id "ENSMUSE00000476465.4"; level 2; protein_id "ENSMUSP00000082427.4"; transcript_support_level "NA"; mgi_id "MGI:104731"; tag "basic"; tag "Ensembl_canonical"; tag "GENCODE_Primary"; tag "appris_principal_1"; tag "CCDS"; ccdsid "CCDS26019.1"; havana_gene "OTTMUSG00000035309.1"; havana_transcript "OTTMUST00000090090.1";
chr12	HAVANA	CDS	81466331	81468619	0	-	0	gene_id "ENSMUSG00000072972.4"; transcript_id "ENSMUST00000085319.4"; gene_type "protein_coding"; gene_name "Adam4"; transcript_type "protein_coding"; transcript_name "Adam4-201"; exon_number 1; exon_id "ENSMUSE00000476465.4"; level 2; protein_id "ENSMUSP00000082427.4"; transcript_support_level "NA"; mgi_id "MGI:104731"; tag "basic"; tag "Ensembl_canonical"; tag "GENCODE_Primary"; tag "appris_principal_1"; tag "CCDS"; ccdsid "CCDS26019.1"; havana_gene "OTTMUSG00000035309.1"; havana_transcript "OTTMUST00000090090.1";
chr12	HAVANA	start_codon	81468617	81468619	0	-	0	gene_id "ENSMUSG00000072972.4"; transcript_id "ENSMUST00000085319.4"; gene_type "protein_coding"; gene_name "Adam4"; transcript_type "protein_coding"; transcript_name "Adam4-201"; exon_number 1; exon_id "ENSMUSE00000476465.4"; level 2; protein_id "ENSMUSP00000082427.4"; transcript_support_level "NA"; mgi_id "MGI:104731"; tag "basic"; tag "Ensembl_canonical"; tag "GENCODE_Primary"; tag "appris_principal_1"; tag "CCDS"; ccdsid "CCDS26019.1"; havana_gene "OTTMUSG00000035309.1"; havana_transcript "OTTMUST00000090090.1";
chr12	HAVANA	UTR	81468620	81468720	0	-	.	gene_id "ENSMUSG00000072972.4"; transcript_id "ENSMUST00000085319.4"; gene_type "protein_coding"; gene_name "Adam4"; transcript_type "protein_coding"; transcript_name "Adam4-201"; exon_number 1; exon_id "ENSMUSE00000476465.4"; level 2; protein_id "ENSMUSP00000082427.4"; transcript_support_level "NA"; mgi_id "MGI:104731"; tag "basic"; tag "Ensembl_canonical"; tag "GENCODE_Primary"; tag "appris_principal_1"; tag "CCDS"; ccdsid "CCDS26019.1"; havana_gene "OTTMUSG00000035309.1"; havana_transcript "OTTMUST00000090090.1";
chr12	HAVANA	UTR	81517377	81519011	0	-	.	gene_id "ENSMUSG00000021139.18"; transcript_id "ENSMUST00000166664.2"; gene_type "protein_coding"; gene_name "S2bpcox16"; transcript_type "protein_coding"; transcript_name "S2bpcox16-203"; exon_number 6; exon_id "ENSMUSE00000881320.2"; level 2; protein_id "ENSMUSP00000131728.2"; transcript_support_level "2"; mgi_id "MGI:5141963"; tag "basic"; tag "Ensembl_canonical"; tag "GENCODE_Primary"; tag "appris_principal_1"; tag "readthrough_transcript"; tag "CCDS"; ccdsid "CCDS83981.1"; havana_gene "OTTMUSG00000035311.1"; havana_transcript "OTTMUST00000090148.1";
chr12	HAVANA	exon	81517377	81519125	0	-	.	gene_id "ENSMUSG00000021139.18"; transcript_id "ENSMUST00000166664.2"; gene_type "protein_coding"; gene_name "S2bpcox16"; transcript_type "protein_coding"; transcript_name "S2bpcox16-203"; exon_number 6; exon_id "ENSMUSE00000881320.2"; level 2; protein_id "ENSMUSP00000131728.2"; transcript_support_level "2"; mgi_id "MGI:5141963"; tag "basic"; tag "Ensembl_canonical"; tag "GENCODE_Primary"; tag "appris_principal_1"; tag "readthrough_transcript"; tag "CCDS"; ccdsid "CCDS83981.1"; havana_gene "OTTMUSG00000035311.1"; havana_transcript "OTTMUST00000090148.1";
chr12	HAVANA	transcript	81517377	81579656	0	-	.	gene_id "ENSMUSG00000021139.18"; transcript_id "ENSMUST00000166664.2"; gene_type "protein_coding"; gene_name "S2bpcox16"; transcript_type "protein_coding"; transcript_name "S2bpcox16-203"; level 2; protein_id "ENSMUSP00000131728.2"; transcript_support_level "2"; mgi_id "MGI:5141963"; tag "basic"; tag "Ensembl_canonical"; tag "GENCODE_Primary"; tag "appris_principal_1"; tag "readthrough_transcript"; tag "CCDS"; ccdsid "CCDS83981.1"; havana_gene "OTTMUSG00000035311.1"; havana_transcript "OTTMUST00000090148.1";
chr12	HAVANA	UTR	81517478	81519011	0	-	.	gene_id "ENSMUSG00000091803.8"; transcript_id "ENSMUST00000002757.11"; gene_type "protein_coding"; gene_name "Cox16"; transcript_type "protein_coding"; transcript_name "Cox16-201"; exon_number 4; exon_id "ENSMUSE00000277522.5"; level 2; protein_id "ENSMUSP00000002757.4"; transcript_support_level "1"; mgi_id "MGI:1913522"; tag "basic"; tag "Ensembl_canonical"; tag "GENCODE_Primary"; tag "appris_principal_1"; tag "CCDS"; ccdsid "CCDS26020.1"; havana_gene "OTTMUSG00000035308.1"; havana_transcript "OTTMUST00000090086.1";
chr12	HAVANA	exon	81517478	81519125	0	-	.	gene_id "ENSMUSG00000091803.8"; transcript_id "ENSMUST00000002757.11"; gene_type "protein_coding"; gene_name "Cox16"; transcript_type "protein_coding"; transcript_name "Cox16-201"; exon_number 4; exon_id "ENSMUSE00000277522.5"; level 2; protein_id "ENSMUSP00000002757.4"; transcript_support_level "1"; mgi_id "MGI:1913522"; tag "basic"; tag "Ensembl_canonical"; tag "GENCODE_Primary"; tag "appris_principal_1"; tag "CCDS"; ccdsid "CCDS26020.1"; havana_gene "OTTMUSG00000035308.1"; havana_transcript "OTTMUST00000090086.1";
chr12	HAVANA	transcript	81517478	81531894	0	-	.	gene_id "ENSMUSG00000091803.8"; transcript_id "ENSMUST00000002757.11"; gene_type "protein_coding"; gene_name "Cox16"; transcript_type "protein_coding"; transcript_name "Cox16-201"; level 2; protein_id "ENSMUSP00000002757.4"; transcript_support_level "1"; mgi_id "MGI:1913522"; tag "basic"; tag "Ensembl_canonical"; tag "GENCODE_Primary"; tag "appris_principal_1"; tag "CCDS"; ccdsid "CCDS26020.1"; havana_gene "OTTMUSG00000035308.1"; havana_transcript "OTTMUST00000090086.1";
chr12	HAVANA	UTR	81518867	81518912	0	-	.	gene_id "ENSMUSG00000091803.8"; transcript_id "ENSMUST00000168463.8"; gene_type "protein_coding"; gene_name "Cox16"; transcript_type "protein_coding"; transcript_name "Cox16-206"; exon_number 4; exon_id "ENSMUSE00000890930.2"; level 2; protein_id "ENSMUSP00000127295.2"; transcript_support_level "2"; mgi_id "MGI:1913522"; tag "basic"; tag "CCDS"; ccdsid "CCDS83978.1"; havana_gene "OTTMUSG00000035308.1"; havana_transcript "OTTMUST00000090125.1";
chr12	HAVANA	exon	81518867	81518945	0	-	.	gene_id "ENSMUSG00000091803.8"; transcript_id "ENSMUST00000168463.8"; gene_type "protein_coding"; gene_name "Cox16"; transcript_type "protein_coding"; transcript_name "Cox16-206"; exon_number 4; exon_id "ENSMUSE00000890930.2"; level 2; protein_id "ENSMUSP00000127295.2"; transcript_support_level "2"; mgi_id "MGI:1913522"; tag "basic"; tag "CCDS"; ccdsid "CCDS83978.1"; havana_gene "OTTMUSG00000035308.1"; havana_transcript "OTTMUST00000090125.1";
chr12	HAVANA	exon	81518867	81519125	0	-	.	gene_id "ENSMUSG00000091803.8"; transcript_id "ENSMUST00000171237.8"; gene_type "protein_coding"; gene_name "Cox16"; transcript_type "protein_coding_CDS_not_defined"; transcript_name "Cox16-209"; exon_number 4; exon_id "ENSMUSE00000653683.5"; level 2; transcript_support_level "3"; mgi_id "MGI:1913522"; havana_gene "OTTMUSG00000035308.1"; havana_transcript "OTTMUST00000090115.1";
chr12	HAVANA	transcript	81518867	81531603	0	-	.	gene_id "ENSMUSG00000091803.8"; transcript_id "ENSMUST00000171237.8"; gene_type "protein_coding"; gene_name "Cox16"; transcript_type "protein_coding_CDS_not_defined"; transcript_name "Cox16-209"; level 2; transcript_support_level "3"; mgi_id "MGI:1913522"; havana_gene "OTTMUSG00000035308.1"; havana_transcript "OTTMUST00000090115.1";
chr12	HAVANA	transcript	81518867	81531887	0	-	.	gene_id "ENSMUSG00000091803.8"; transcript_id "ENSMUST00000168463.8"; gene_type "protein_coding"; gene_name "Cox16"; transcript_type "protein_coding"; transcript_name "Cox16-206"; level 2; protein_id "ENSMUSP00000127295.2"; transcript_support_level "2"; mgi_id "MGI:1913522"; tag "basic"; tag "CCDS"; ccdsid "CCDS83978.1"; havana_gene "OTTMUSG00000035308.1"; havana_transcript "OTTMUST00000090125.1";
chr12	HAVANA	exon	81518869	81518945	0	-	.	gene_id "ENSMUSG00000091803.8"; transcript_id "ENSMUST00000163282.8"; gene_type "protein_coding"; gene_name "Cox16"; transcript_type "protein_coding_CDS_not_defined"; transcript_name "Cox16-203"; exon_number 4; exon_id "ENSMUSE00000885548.2"; level 2; transcript_support_level "1"; mgi_id "MGI:1913522"; havana_gene "OTTMUSG00000035308.1"; havana_transcript "OTTMUST00000090089.1";
chr12	HAVANA	transcript	81518869	81531625	0	-	.	gene_id "ENSMUSG00000091803.8"; transcript_id "ENSMUST00000163282.8"; gene_type "protein_coding"; gene_name "Cox16"; transcript_type "protein_coding_CDS_not_defined"; transcript_name "Cox16-203"; level 2; transcript_support_level "1"; mgi_id "MGI:1913522"; havana_gene "OTTMUSG00000035308.1"; havana_transcript "OTTMUST00000090089.1";
chr12	HAVANA	stop_codon	81518910	81518912	0	-	0	gene_id "ENSMUSG00000091803.8"; transcript_id "ENSMUST00000168463.8"; gene_type "protein_coding"; gene_name "Cox16"; transcript_type "protein_coding"; transcript_name "Cox16-206"; exon_number 4; exon_id "ENSMUSE00000890930.2"; level 2; protein_id "ENSMUSP00000127295.2"; transcript_support_level "2"; mgi_id "MGI:1913522"; tag "basic"; tag "CCDS"; ccdsid "CCDS83978.1"; havana_gene "OTTMUSG00000035308.1"; havana_transcript "OTTMUST00000090125.1";
chr12	HAVANA	CDS	81518913	81518945	0	-	0	gene_id "ENSMUSG00000091803.8"; transcript_id "ENSMUST00000168463.8"; gene_type "protein_coding"; gene_name "Cox16"; transcript_type "protein_coding"; transcript_name "Cox16-206"; exon_number 4; exon_id "ENSMUSE00000890930.2"; level 2; protein_id "ENSMUSP00000127295.2"; transcript_support_level "2"; mgi_id "MGI:1913522"; tag "basic"; tag "CCDS"; ccdsid "CCDS83978.1"; havana_gene "OTTMUSG00000035308.1"; havana_transcript "OTTMUST00000090125.1";
chr12	HAVANA	stop_codon	81519009	81519011	0	-	0	gene_id "ENSMUSG00000021139.18"; transcript_id "ENSMUST00000166664.2"; gene_type "protein_coding"; gene_name "S2bpcox16"; transcript_type "protein_coding"; transcript_name "S2bpcox16-203"; exon_number 6; exon_id "ENSMUSE00000881320.2"; level 2; protein_id "ENSMUSP00000131728.2"; transcript_support_level "2"; mgi_id "MGI:5141963"; tag "basic"; tag "Ensembl_canonical"; tag "GENCODE_Primary"; tag "appris_principal_1"; tag "readthrough_transcript"; tag "CCDS"; ccdsid "CCDS83981.1"; havana_gene "OTTMUSG00000035311.1"; havana_transcript "OTTMUST00000090148.1";
chr12	HAVANA	stop_codon	81519009	81519011	0	-	0	gene_id "ENSMUSG00000091803.8"; transcript_id "ENSMUST00000002757.11"; gene_type "protein_coding"; gene_name "Cox16"; transcript_type "protein_coding"; transcript_name "Cox16-201"; exon_number 4; exon_id "ENSMUSE00000277522.5"; level 2; protein_id "ENSMUSP00000002757.4"; transcript_support_level "1"; mgi_id "MGI:1913522"; tag "basic"; tag "Ensembl_canonical"; tag "GENCODE_Primary"; tag "appris_principal_1"; tag "CCDS"; ccdsid "CCDS26020.1"; havana_gene "OTTMUSG00000035308.1"; havana_transcript "OTTMUST00000090086.1";
chr12	HAVANA	CDS	81519012	81519125	0	-	0	gene_id "ENSMUSG00000021139.18"; transcript_id "ENSMUST00000166664.2"; gene_type "protein_coding"; gene_name "S2bpcox16"; transcript_type "protein_coding"; transcript_name "S2bpcox16-203"; exon_number 6; exon_id "ENSMUSE00000881320.2"; level 2; protein_id "ENSMUSP00000131728.2"; transcript_support_level "2"; mgi_id "MGI:5141963"; tag "basic"; tag "Ensembl_canonical"; tag "GENCODE_Primary"; tag "appris_principal_1"; tag "readthrough_transcript"; tag "CCDS"; ccdsid "CCDS83981.1"; havana_gene "OTTMUSG00000035311.1"; havana_transcript "OTTMUST00000090148.1";
chr12	HAVANA	CDS	81519012	81519125	0	-	0	gene_id "ENSMUSG00000091803.8"; transcript_id "ENSMUST00000002757.11"; gene_type "protein_coding"; gene_name "Cox16"; transcript_type "protein_coding"; transcript_name "Cox16-201"; exon_number 4; exon_id "ENSMUSE00000277522.5"; level 2; protein_id "ENSMUSP00000002757.4"; transcript_support_level "1"; mgi_id "MGI:1913522"; tag "basic"; tag "Ensembl_canonical"; tag "GENCODE_Primary"; tag "appris_principal_1"; tag "CCDS"; ccdsid "CCDS26020.1"; havana_gene "OTTMUSG00000035308.1"; havana_transcript "OTTMUST00000090086.1";
chr12	HAVANA	exon	81521008	81521423	0	-	.	gene_id "ENSMUSG00000091803.8"; transcript_id "ENSMUST00000167819.2"; gene_type "protein_coding"; gene_name "Cox16"; transcript_type "protein_coding_CDS_not_defined"; transcript_name "Cox16-205"; exon_number 3; exon_id "ENSMUSE00000907465.2"; level 1; transcript_support_level "3"; mgi_id "MGI:1913522"; tag "exp_conf"; havana_gene "OTTMUSG00000035308.1"; havana_transcript "OTTMUST00000090114.1";
chr12	HAVANA	transcript	81521008	81531901	0	-	.	gene_id "ENSMUSG00000091803.8"; transcript_id "ENSMUST00000167819.2"; gene_type "protein_coding"; gene_name "Cox16"; transcript_type "protein_coding_CDS_not_defined"; transcript_name "Cox16-205"; level 1; transcript_support_level "3"; mgi_id "MGI:1913522"; tag "exp_conf"; havana_gene "OTTMUSG00000035308.1"; havana_transcript "OTTMUST00000090114.1";
chr12	HAVANA	UTR	81521029	81521357	0	-	.	gene_id "ENSMUSG00000091803.8"; transcript_id "ENSMUST00000169124.2"; gene_type "protein_coding"; gene_name "Cox16"; transcript_type "protein_coding"; transcript_name "Cox16-207"; exon_number 3; exon_id "ENSMUSE00000898770.2"; level 2; protein_id "ENSMUSP00000128281.2"; transcript_support_level "2"; mgi_id "MGI:1913522"; tag "basic"; havana_gene "OTTMUSG00000035308.1"; havana_transcript "OTTMUST00000090113.1";
chr12	HAVANA	exon	81521029	81521423	0	-	.	gene_id "ENSMUSG00000091803.8"; transcript_id "ENSMUST00000169124.2"; gene_type "protein_coding"; gene_name "Cox16"; transcript_type "protein_coding"; transcript_name "Cox16-207"; exon_number 3; exon_id "ENSMUSE00000898770.2"; level 2; protein_id "ENSMUSP00000128281.2"; transcript_support_level "2"; mgi_id "MGI:1913522"; tag "basic"; havana_gene "OTTMUSG00000035308.1"; havana_transcript "OTTMUST00000090113.1";
chr12	HAVANA	transcript	81521029	81531888	0	-	.	gene_id "ENSMUSG00000091803.8"; transcript_id "ENSMUST00000169124.2"; gene_type "protein_coding"; gene_name "Cox16"; transcript_type "protein_coding"; transcript_name "Cox16-207"; level 2; protein_id "ENSMUSP00000128281.2"; transcript_support_level "2"; mgi_id "MGI:1913522"; tag "basic"; havana_gene "OTTMUSG00000035308.1"; havana_transcript "OTTMUST00000090113.1";
chr12	HAVANA	exon	81521333	81521423	0	-	.	gene_id "ENSMUSG00000021139.18"; transcript_id "ENSMUST00000171459.8"; gene_type "protein_coding"; gene_name "S2bpcox16"; transcript_type "nonsense_mediated_decay"; transcript_name "S2bpcox16-206"; exon_number 4; exon_id "ENSMUSE00000875361.2"; level 2; protein_id "ENSMUSP00000133042.2"; transcript_support_level "3"; mgi_id "MGI:5141963"; tag "readthrough_transcript"; havana_gene "OTTMUSG00000035311.1"; havana_transcript "OTTMUST00000090158.1";
chr12	HAVANA	UTR	81521333	81521423	0	-	.	gene_id "ENSMUSG00000021139.18"; transcript_id "ENSMUST00000171459.8"; gene_type "protein_coding"; gene_name "S2bpcox16"; transcript_type "nonsense_mediated_decay"; transcript_name "S2bpcox16-206"; exon_number 4; exon_id "ENSMUSE00000875361.2"; level 2; protein_id "ENSMUSP00000133042.2"; transcript_support_level "3"; mgi_id "MGI:5141963"; tag "readthrough_transcript"; havana_gene "OTTMUSG00000035311.1"; havana_transcript "OTTMUST00000090158.1";
chr12	HAVANA	transcript	81521333	81579651	0	-	.	gene_id "ENSMUSG00000021139.18"; transcript_id "ENSMUST00000171459.8"; gene_type "protein_coding"; gene_name "S2bpcox16"; transcript_type "nonsense_mediated_decay"; transcript_name "S2bpcox16-206"; level 2; protein_id "ENSMUSP00000133042.2"; transcript_support_level "3"; mgi_id "MGI:5141963"; tag "readthrough_transcript"; havana_gene "OTTMUSG00000035311.1"; havana_transcript "OTTMUST00000090158.1";
chr12	HAVANA	stop_codon	81521355	81521357	0	-	0	gene_id "ENSMUSG00000091803.8"; transcript_id "ENSMUST00000169124.2"; gene_type "protein_coding"; gene_name "Cox16"; transcript_type "protein_coding"; transcript_name "Cox16-207"; exon_number 3; exon_id "ENSMUSE00000898770.2"; level 2; protein_id "ENSMUSP00000128281.2"; transcript_support_level "2"; mgi_id "MGI:1913522"; tag "basic"; havana_gene "OTTMUSG00000035308.1"; havana_transcript "OTTMUST00000090113.1";
chr12	HAVANA	CDS	81521358	81521423	0	-	0	gene_id "ENSMUSG00000091803.8"; transcript_id "ENSMUST00000169124.2"; gene_type "protein_coding"; gene_name "Cox16"; transcript_type "protein_coding"; transcript_name "Cox16-207"; exon_number 3; exon_id "ENSMUSE00000898770.2"; level 2; protein_id "ENSMUSP00000128281.2"; transcript_support_level "2"; mgi_id "MGI:1913522"; tag "basic"; havana_gene "OTTMUSG00000035308.1"; havana_transcript "OTTMUST00000090113.1";
chr12	HAVANA	exon	81521361	81521423	0	-	.	gene_id "ENSMUSG00000021139.18"; transcript_id "ENSMUST00000164386.8"; gene_type "protein_coding"; gene_name "S2bpcox16"; transcript_type "protein_coding"; transcript_name "S2bpcox16-202"; exon_number 5; exon_id "ENSMUSE00001215615.2"; level 2; protein_id "ENSMUSP00000132941.2"; transcript_support_level "2"; mgi_id "MGI:5141963"; tag "basic"; tag "readthrough_transcript"; tag "CCDS"; ccdsid "CCDS83980.1"; havana_gene "OTTMUSG00000035311.1"; havana_transcript "OTTMUST00000090156.1";
chr12	HAVANA	CDS	81521361	81521423	0	-	0	gene_id "ENSMUSG00000021139.18"; transcript_id "ENSMUST00000164386.8"; gene_type "protein_coding"; gene_name "S2bpcox16"; transcript_type "protein_coding"; transcript_name "S2bpcox16-202"; exon_number 5; exon_id "ENSMUSE00001215615.2"; level 2; protein_id "ENSMUSP00000132941.2"; transcript_support_level "2"; mgi_id "MGI:5141963"; tag "basic"; tag "readthrough_transcript"; tag "CCDS"; ccdsid "CCDS83980.1"; havana_gene "OTTMUSG00000035311.1"; havana_transcript "OTTMUST00000090156.1";
chr12	HAVANA	exon	81521361	81521423	0	-	.	gene_id "ENSMUSG00000021139.18"; transcript_id "ENSMUST00000166664.2"; gene_type "protein_coding"; gene_name "S2bpcox16"; transcript_type "protein_coding"; transcript_name "S2bpcox16-203"; exon_number 5; exon_id "ENSMUSE00001215615.2"; level 2; protein_id "ENSMUSP00000131728.2"; transcript_support_level "2"; mgi_id "MGI:5141963"; tag "basic"; tag "Ensembl_canonical"; tag "GENCODE_Primary"; tag "appris_principal_1"; tag "readthrough_transcript"; tag "CCDS"; ccdsid "CCDS83981.1"; havana_gene "OTTMUSG00000035311.1"; havana_transcript "OTTMUST00000090148.1";
chr12	HAVANA	CDS	81521361	81521423	0	-	0	gene_id "ENSMUSG00000021139.18"; transcript_id "ENSMUST00000166664.2"; gene_type "protein_coding"; gene_name "S2bpcox16"; transcript_type "protein_coding"; transcript_name "S2bpcox16-203"; exon_number 5; exon_id "ENSMUSE00001215615.2"; level 2; protein_id "ENSMUSP00000131728.2"; transcript_support_level "2"; mgi_id "MGI:5141963"; tag "basic"; tag "Ensembl_canonical"; tag "GENCODE_Primary"; tag "appris_principal_1"; tag "readthrough_transcript"; tag "CCDS"; ccdsid "CCDS83981.1"; havana_gene "OTTMUSG00000035311.1"; havana_transcript "OTTMUST00000090148.1";
chr12	HAVANA	exon	81521361	81521423	0	-	.	gene_id "ENSMUSG00000091803.8"; transcript_id "ENSMUST00000110340.9"; gene_type "protein_coding"; gene_name "Cox16"; transcript_type "protein_coding"; transcript_name "Cox16-202"; exon_number 3; exon_id "ENSMUSE00001276107.2"; level 2; protein_id "ENSMUSP00000105969.3"; transcript_support_level "1"; mgi_id "MGI:1913522"; tag "basic"; tag "CCDS"; ccdsid "CCDS83976.1"; havana_gene "OTTMUSG00000035308.1"; havana_transcript "OTTMUST00000090088.1";
chr12	HAVANA	CDS	81521361	81521423	0	-	0	gene_id "ENSMUSG00000091803.8"; transcript_id "ENSMUST00000110340.9"; gene_type "protein_coding"; gene_name "Cox16"; transcript_type "protein_coding"; transcript_name "Cox16-202"; exon_number 3; exon_id "ENSMUSE00001276107.2"; level 2; protein_id "ENSMUSP00000105969.3"; transcript_support_level "1"; mgi_id "MGI:1913522"; tag "basic"; tag "CCDS"; ccdsid "CCDS83976.1"; havana_gene "OTTMUSG00000035308.1"; havana_transcript "OTTMUST00000090088.1";
chr12	HAVANA	exon	81521361	81521423	0	-	.	gene_id "ENSMUSG00000091803.8"; transcript_id "ENSMUST00000166723.8"; gene_type "protein_coding"; gene_name "Cox16"; transcript_type "protein_coding"; transcript_name "Cox16-204"; exon_number 3; exon_id "ENSMUSE00001276107.2"; level 2; protein_id "ENSMUSP00000130935.2"; transcript_support_level "2"; mgi_id "MGI:1913522"; tag "basic"; tag "CCDS"; ccdsid "CCDS83977.1"; havana_gene "OTTMUSG00000035308.1"; havana_transcript "OTTMUST00000090117.1";
chr12	HAVANA	CDS	81521361	81521423	0	-	0	gene_id "ENSMUSG00000091803.8"; transcript_id "ENSMUST00000166723.8"; gene_type "protein_coding"; gene_name "Cox16"; transcript_type "protein_coding"; transcript_name "Cox16-204"; exon_number 3; exon_id "ENSMUSE00001276107.2"; level 2; protein_id "ENSMUSP00000130935.2"; transcript_support_level "2"; mgi_id "MGI:1913522"; tag "basic"; tag "CCDS"; ccdsid "CCDS83977.1"; havana_gene "OTTMUSG00000035308.1"; havana_transcript "OTTMUST00000090117.1";
chr12	HAVANA	exon	81521361	81521423	0	-	.	gene_id "ENSMUSG00000091803.8"; transcript_id "ENSMUST00000002757.11"; gene_type "protein_coding"; gene_name "Cox16"; transcript_type "protein_coding"; transcript_name "Cox16-201"; exon_number 3; exon_id "ENSMUSE00001276107.2"; level 2; protein_id "ENSMUSP00000002757.4"; transcript_support_level "1"; mgi_id "MGI:1913522"; tag "basic"; tag "Ensembl_canonical"; tag "GENCODE_Primary"; tag "appris_principal_1"; tag "CCDS"; ccdsid "CCDS26020.1"; havana_gene "OTTMUSG00000035308.1"; havana_transcript "OTTMUST00000090086.1";
chr12	HAVANA	CDS	81521361	81521423	0	-	0	gene_id "ENSMUSG00000091803.8"; transcript_id "ENSMUST00000002757.11"; gene_type "protein_coding"; gene_name "Cox16"; transcript_type "protein_coding"; transcript_name "Cox16-201"; exon_number 3; exon_id "ENSMUSE00001276107.2"; level 2; protein_id "ENSMUSP00000002757.4"; transcript_support_level "1"; mgi_id "MGI:1913522"; tag "basic"; tag "Ensembl_canonical"; tag "GENCODE_Primary"; tag "appris_principal_1"; tag "CCDS"; ccdsid "CCDS26020.1"; havana_gene "OTTMUSG00000035308.1"; havana_transcript "OTTMUST00000090086.1";
chr12	HAVANA	exon	81521361	81521423	0	-	.	gene_id "ENSMUSG00000091803.8"; transcript_id "ENSMUST00000171237.8"; gene_type "protein_coding"; gene_name "Cox16"; transcript_type "protein_coding_CDS_not_defined"; transcript_name "Cox16-209"; exon_number 3; exon_id "ENSMUSE00001282476.2"; level 2; transcript_support_level "3"; mgi_id "MGI:1913522"; havana_gene "OTTMUSG00000035308.1"; havana_transcript "OTTMUST00000090115.1";
chr12	HAVANA	exon	81521361	81521423	0	-	.	gene_id "ENSMUSG00000091803.8"; transcript_id "ENSMUST00000168463.8"; gene_type "protein_coding"; gene_name "Cox16"; transcript_type "protein_coding"; transcript_name "Cox16-206"; exon_number 3; exon_id "ENSMUSE00001276107.2"; level 2; protein_id "ENSMUSP00000127295.2"; transcript_support_level "2"; mgi_id "MGI:1913522"; tag "basic"; tag "CCDS"; ccdsid "CCDS83978.1"; havana_gene "OTTMUSG00000035308.1"; havana_transcript "OTTMUST00000090125.1";
chr12	HAVANA	CDS	81521361	81521423	0	-	0	gene_id "ENSMUSG00000091803.8"; transcript_id "ENSMUST00000168463.8"; gene_type "protein_coding"; gene_name "Cox16"; transcript_type "protein_coding"; transcript_name "Cox16-206"; exon_number 3; exon_id "ENSMUSE00001276107.2"; level 2; protein_id "ENSMUSP00000127295.2"; transcript_support_level "2"; mgi_id "MGI:1913522"; tag "basic"; tag "CCDS"; ccdsid "CCDS83978.1"; havana_gene "OTTMUSG00000035308.1"; havana_transcript "OTTMUST00000090125.1";
chr12	HAVANA	exon	81521361	81521423	0	-	.	gene_id "ENSMUSG00000091803.8"; transcript_id "ENSMUST00000163282.8"; gene_type "protein_coding"; gene_name "Cox16"; transcript_type "protein_coding_CDS_not_defined"; transcript_name "Cox16-203"; exon_number 3; exon_id "ENSMUSE00001282476.2"; level 2; transcript_support_level "1"; mgi_id "MGI:1913522"; havana_gene "OTTMUSG00000035308.1"; havana_transcript "OTTMUST00000090089.1";
chr12	HAVANA	exon	81521369	81521423	0	-	.	gene_id "ENSMUSG00000021139.18"; transcript_id "ENSMUST00000170958.8"; gene_type "protein_coding"; gene_name "S2bpcox16"; transcript_type "protein_coding_CDS_not_defined"; transcript_name "S2bpcox16-205"; exon_number 5; exon_id "ENSMUSE00000909576.2"; level 2; transcript_support_level "5"; mgi_id "MGI:5141963"; tag "readthrough_transcript"; havana_gene "OTTMUSG00000035311.1"; havana_transcript "OTTMUST00000090159.1";
chr12	HAVANA	transcript	81521369	81579535	0	-	.	gene_id "ENSMUSG00000021139.18"; transcript_id "ENSMUST00000170958.8"; gene_type "protein_coding"; gene_name "S2bpcox16"; transcript_type "protein_coding_CDS_not_defined"; transcript_name "S2bpcox16-205"; level 2; transcript_support_level "5"; mgi_id "MGI:5141963"; tag "readthrough_transcript"; havana_gene "OTTMUSG00000035311.1"; havana_transcript "OTTMUST00000090159.1";
chr12	HAVANA	exon	81521391	81521423	0	-	.	gene_id "ENSMUSG00000021139.18"; transcript_id "ENSMUST00000168961.8"; gene_type "protein_coding"; gene_name "S2bpcox16"; transcript_type "protein_coding_CDS_not_defined"; transcript_name "S2bpcox16-204"; exon_number 4; exon_id "ENSMUSE00000891795.2"; level 2; transcript_support_level "3"; mgi_id "MGI:5141963"; tag "readthrough_transcript"; havana_gene "OTTMUSG00000035311.1"; havana_transcript "OTTMUST00000090160.1";
chr12	HAVANA	transcript	81521391	81579651	0	-	.	gene_id "ENSMUSG00000021139.18"; transcript_id "ENSMUST00000168961.8"; gene_type "protein_coding"; gene_name "S2bpcox16"; transcript_type "protein_coding_CDS_not_defined"; transcript_name "S2bpcox16-204"; level 2; transcript_support_level "3"; mgi_id "MGI:5141963"; tag "readthrough_transcript"; havana_gene "OTTMUSG00000035311.1"; havana_transcript "OTTMUST00000090160.1";
chr12	HAVANA	exon	81526816	81527776	0	-	.	gene_id "ENSMUSG00000091803.8"; transcript_id "ENSMUST00000169912.2"; gene_type "protein_coding"; gene_name "Cox16"; transcript_type "retained_intron"; transcript_name "Cox16-208"; exon_number 2; exon_id "ENSMUSE00000912074.2"; level 2; transcript_support_level "1"; mgi_id "MGI:1913522"; havana_gene "OTTMUSG00000035308.1"; havana_transcript "OTTMUST00000090087.1";
chr12	HAVANA	transcript	81526816	81531859	0	-	.	gene_id "ENSMUSG00000091803.8"; transcript_id "ENSMUST00000169912.2"; gene_type "protein_coding"; gene_name "Cox16"; transcript_type "retained_intron"; transcript_name "Cox16-208"; level 2; transcript_support_level "1"; mgi_id "MGI:1913522"; havana_gene "OTTMUSG00000035308.1"; havana_transcript "OTTMUST00000090087.1";
chr12	HAVANA	exon	81527705	81527776	0	-	.	gene_id "ENSMUSG00000021139.18"; transcript_id "ENSMUST00000164386.8"; gene_type "protein_coding"; gene_name "S2bpcox16"; transcript_type "protein_coding"; transcript_name "S2bpcox16-202"; exon_number 4; exon_id "ENSMUSE00001293104.2"; level 2; protein_id "ENSMUSP00000132941.2"; transcript_support_level "2"; mgi_id "MGI:5141963"; tag "basic"; tag "readthrough_transcript"; tag "CCDS"; ccdsid "CCDS83980.1"; havana_gene "OTTMUSG00000035311.1"; havana_transcript "OTTMUST00000090156.1";
chr12	HAVANA	CDS	81527705	81527776	0	-	0	gene_id "ENSMUSG00000021139.18"; transcript_id "ENSMUST00000164386.8"; gene_type "protein_coding"; gene_name "S2bpcox16"; transcript_type "protein_coding"; transcript_name "S2bpcox16-202"; exon_number 4; exon_id "ENSMUSE00001293104.2"; level 2; protein_id "ENSMUSP00000132941.2"; transcript_support_level "2"; mgi_id "MGI:5141963"; tag "basic"; tag "readthrough_transcript"; tag "CCDS"; ccdsid "CCDS83980.1"; havana_gene "OTTMUSG00000035311.1"; havana_transcript "OTTMUST00000090156.1";
chr12	HAVANA	exon	81527705	81527776	0	-	.	gene_id "ENSMUSG00000021139.18"; transcript_id "ENSMUST00000166664.2"; gene_type "protein_coding"; gene_name "S2bpcox16"; transcript_type "protein_coding"; transcript_name "S2bpcox16-203"; exon_number 4; exon_id "ENSMUSE00001293104.2"; level 2; protein_id "ENSMUSP00000131728.2"; transcript_support_level "2"; mgi_id "MGI:5141963"; tag "basic"; tag "Ensembl_canonical"; tag "GENCODE_Primary"; tag "appris_principal_1"; tag "readthrough_transcript"; tag "CCDS"; ccdsid "CCDS83981.1"; havana_gene "OTTMUSG00000035311.1"; havana_transcript "OTTMUST00000090148.1";
chr12	HAVANA	CDS	81527705	81527776	0	-	0	gene_id "ENSMUSG00000021139.18"; transcript_id "ENSMUST00000166664.2"; gene_type "protein_coding"; gene_name "S2bpcox16"; transcript_type "protein_coding"; transcript_name "S2bpcox16-203"; exon_number 4; exon_id "ENSMUSE00001293104.2"; level 2; protein_id "ENSMUSP00000131728.2"; transcript_support_level "2"; mgi_id "MGI:5141963"; tag "basic"; tag "Ensembl_canonical"; tag "GENCODE_Primary"; tag "appris_principal_1"; tag "readthrough_transcript"; tag "CCDS"; ccdsid "CCDS83981.1"; havana_gene "OTTMUSG00000035311.1"; havana_transcript "OTTMUST00000090148.1";
chr12	HAVANA	exon	81527705	81527776	0	-	.	gene_id "ENSMUSG00000021139.18"; transcript_id "ENSMUST00000171459.8"; gene_type "protein_coding"; gene_name "S2bpcox16"; transcript_type "nonsense_mediated_decay"; transcript_name "S2bpcox16-206"; exon_number 3; exon_id "ENSMUSE00001215999.2"; level 2; protein_id "ENSMUSP00000133042.2"; transcript_support_level "3"; mgi_id "MGI:5141963"; tag "readthrough_transcript"; havana_gene "OTTMUSG00000035311.1"; havana_transcript "OTTMUST00000090158.1";
chr12	HAVANA	UTR	81527705	81527776	0	-	.	gene_id "ENSMUSG00000021139.18"; transcript_id "ENSMUST00000171459.8"; gene_type "protein_coding"; gene_name "S2bpcox16"; transcript_type "nonsense_mediated_decay"; transcript_name "S2bpcox16-206"; exon_number 3; exon_id "ENSMUSE00001215999.2"; level 2; protein_id "ENSMUSP00000133042.2"; transcript_support_level "3"; mgi_id "MGI:5141963"; tag "readthrough_transcript"; havana_gene "OTTMUSG00000035311.1"; havana_transcript "OTTMUST00000090158.1";
chr12	HAVANA	exon	81527705	81527776	0	-	.	gene_id "ENSMUSG00000021139.18"; transcript_id "ENSMUST00000170958.8"; gene_type "protein_coding"; gene_name "S2bpcox16"; transcript_type "protein_coding_CDS_not_defined"; transcript_name "S2bpcox16-205"; exon_number 4; exon_id "ENSMUSE00001215999.2"; level 2; transcript_support_level "5"; mgi_id "MGI:5141963"; tag "readthrough_transcript"; havana_gene "OTTMUSG00000035311.1"; havana_transcript "OTTMUST00000090159.1";
chr12	HAVANA	exon	81527705	81527776	0	-	.	gene_id "ENSMUSG00000021139.18"; transcript_id "ENSMUST00000168961.8"; gene_type "protein_coding"; gene_name "S2bpcox16"; transcript_type "protein_coding_CDS_not_defined"; transcript_name "S2bpcox16-204"; exon_number 3; exon_id "ENSMUSE00001215999.2"; level 2; transcript_support_level "3"; mgi_id "MGI:5141963"; tag "readthrough_transcript"; havana_gene "OTTMUSG00000035311.1"; havana_transcript "OTTMUST00000090160.1";
chr12	HAVANA	exon	81527705	81527776	0	-	.	gene_id "ENSMUSG00000091803.8"; transcript_id "ENSMUST00000110340.9"; gene_type "protein_coding"; gene_name "Cox16"; transcript_type "protein_coding"; transcript_name "Cox16-202"; exon_number 2; exon_id "ENSMUSE00001273864.2"; level 2; protein_id "ENSMUSP00000105969.3"; transcript_support_level "1"; mgi_id "MGI:1913522"; tag "basic"; tag "CCDS"; ccdsid "CCDS83976.1"; havana_gene "OTTMUSG00000035308.1"; havana_transcript "OTTMUST00000090088.1";
chr12	HAVANA	CDS	81527705	81527776	0	-	0	gene_id "ENSMUSG00000091803.8"; transcript_id "ENSMUST00000110340.9"; gene_type "protein_coding"; gene_name "Cox16"; transcript_type "protein_coding"; transcript_name "Cox16-202"; exon_number 2; exon_id "ENSMUSE00001273864.2"; level 2; protein_id "ENSMUSP00000105969.3"; transcript_support_level "1"; mgi_id "MGI:1913522"; tag "basic"; tag "CCDS"; ccdsid "CCDS83976.1"; havana_gene "OTTMUSG00000035308.1"; havana_transcript "OTTMUST00000090088.1";
chr12	HAVANA	exon	81527705	81527776	0	-	.	gene_id "ENSMUSG00000091803.8"; transcript_id "ENSMUST00000166723.8"; gene_type "protein_coding"; gene_name "Cox16"; transcript_type "protein_coding"; transcript_name "Cox16-204"; exon_number 2; exon_id "ENSMUSE00001273864.2"; level 2; protein_id "ENSMUSP00000130935.2"; transcript_support_level "2"; mgi_id "MGI:1913522"; tag "basic"; tag "CCDS"; ccdsid "CCDS83977.1"; havana_gene "OTTMUSG00000035308.1"; havana_transcript "OTTMUST00000090117.1";
chr12	HAVANA	CDS	81527705	81527776	0	-	0	gene_id "ENSMUSG00000091803.8"; transcript_id "ENSMUST00000166723.8"; gene_type "protein_coding"; gene_name "Cox16"; transcript_type "protein_coding"; transcript_name "Cox16-204"; exon_number 2; exon_id "ENSMUSE00001273864.2"; level 2; protein_id "ENSMUSP00000130935.2"; transcript_support_level "2"; mgi_id "MGI:1913522"; tag "basic"; tag "CCDS"; ccdsid "CCDS83977.1"; havana_gene "OTTMUSG00000035308.1"; havana_transcript "OTTMUST00000090117.1";
chr12	HAVANA	exon	81527705	81527776	0	-	.	gene_id "ENSMUSG00000091803.8"; transcript_id "ENSMUST00000002757.11"; gene_type "protein_coding"; gene_name "Cox16"; transcript_type "protein_coding"; transcript_name "Cox16-201"; exon_number 2; exon_id "ENSMUSE00001273864.2"; level 2; protein_id "ENSMUSP00000002757.4"; transcript_support_level "1"; mgi_id "MGI:1913522"; tag "basic"; tag "Ensembl_canonical"; tag "GENCODE_Primary"; tag "appris_principal_1"; tag "CCDS"; ccdsid "CCDS26020.1"; havana_gene "OTTMUSG00000035308.1"; havana_transcript "OTTMUST00000090086.1";
chr12	HAVANA	CDS	81527705	81527776	0	-	0	gene_id "ENSMUSG00000091803.8"; transcript_id "ENSMUST00000002757.11"; gene_type "protein_coding"; gene_name "Cox16"; transcript_type "protein_coding"; transcript_name "Cox16-201"; exon_number 2; exon_id "ENSMUSE00001273864.2"; level 2; protein_id "ENSMUSP00000002757.4"; transcript_support_level "1"; mgi_id "MGI:1913522"; tag "basic"; tag "Ensembl_canonical"; tag "GENCODE_Primary"; tag "appris_principal_1"; tag "CCDS"; ccdsid "CCDS26020.1"; havana_gene "OTTMUSG00000035308.1"; havana_transcript "OTTMUST00000090086.1";
chr12	HAVANA	exon	81527705	81527776	0	-	.	gene_id "ENSMUSG00000091803.8"; transcript_id "ENSMUST00000171237.8"; gene_type "protein_coding"; gene_name "Cox16"; transcript_type "protein_coding_CDS_not_defined"; transcript_name "Cox16-209"; exon_number 2; exon_id "ENSMUSE00001241950.2"; level 2; transcript_support_level "3"; mgi_id "MGI:1913522"; havana_gene "OTTMUSG00000035308.1"; havana_transcript "OTTMUST00000090115.1";
chr12	HAVANA	exon	81527705	81527776	0	-	.	gene_id "ENSMUSG00000091803.8"; transcript_id "ENSMUST00000168463.8"; gene_type "protein_coding"; gene_name "Cox16"; transcript_type "protein_coding"; transcript_name "Cox16-206"; exon_number 2; exon_id "ENSMUSE00001273864.2"; level 2; protein_id "ENSMUSP00000127295.2"; transcript_support_level "2"; mgi_id "MGI:1913522"; tag "basic"; tag "CCDS"; ccdsid "CCDS83978.1"; havana_gene "OTTMUSG00000035308.1"; havana_transcript "OTTMUST00000090125.1";
chr12	HAVANA	CDS	81527705	81527776	0	-	0	gene_id "ENSMUSG00000091803.8"; transcript_id "ENSMUST00000168463.8"; gene_type "protein_coding"; gene_name "Cox16"; transcript_type "protein_coding"; transcript_name "Cox16-206"; exon_number 2; exon_id "ENSMUSE00001273864.2"; level 2; protein_id "ENSMUSP00000127295.2"; transcript_support_level "2"; mgi_id "MGI:1913522"; tag "basic"; tag "CCDS"; ccdsid "CCDS83978.1"; havana_gene "OTTMUSG00000035308.1"; havana_transcript "OTTMUST00000090125.1";
chr12	HAVANA	exon	81527705	81527776	0	-	.	gene_id "ENSMUSG00000091803.8"; transcript_id "ENSMUST00000163282.8"; gene_type "protein_coding"; gene_name "Cox16"; transcript_type "protein_coding_CDS_not_defined"; transcript_name "Cox16-203"; exon_number 2; exon_id "ENSMUSE00001241950.2"; level 2; transcript_support_level "1"; mgi_id "MGI:1913522"; havana_gene "OTTMUSG00000035308.1"; havana_transcript "OTTMUST00000090089.1";
chr12	HAVANA	exon	81527705	81527776	0	-	.	gene_id "ENSMUSG00000091803.8"; transcript_id "ENSMUST00000167819.2"; gene_type "protein_coding"; gene_name "Cox16"; transcript_type "protein_coding_CDS_not_defined"; transcript_name "Cox16-205"; exon_number 2; exon_id "ENSMUSE00001241950.2"; level 1; transcript_support_level "3"; mgi_id "MGI:1913522"; tag "exp_conf"; havana_gene "OTTMUSG00000035308.1"; havana_transcript "OTTMUST00000090114.1";
chr12	HAVANA	exon	81527705	81527776	0	-	.	gene_id "ENSMUSG00000091803.8"; transcript_id "ENSMUST00000169124.2"; gene_type "protein_coding"; gene_name "Cox16"; transcript_type "protein_coding"; transcript_name "Cox16-207"; exon_number 2; exon_id "ENSMUSE00001273864.2"; level 2; protein_id "ENSMUSP00000128281.2"; transcript_support_level "2"; mgi_id "MGI:1913522"; tag "basic"; havana_gene "OTTMUSG00000035308.1"; havana_transcript "OTTMUST00000090113.1";
chr12	HAVANA	CDS	81527705	81527776	0	-	0	gene_id "ENSMUSG00000091803.8"; transcript_id "ENSMUST00000169124.2"; gene_type "protein_coding"; gene_name "Cox16"; transcript_type "protein_coding"; transcript_name "Cox16-207"; exon_number 2; exon_id "ENSMUSE00001273864.2"; level 2; protein_id "ENSMUSP00000128281.2"; transcript_support_level "2"; mgi_id "MGI:1913522"; tag "basic"; havana_gene "OTTMUSG00000035308.1"; havana_transcript "OTTMUST00000090113.1";
chr12	HAVANA	exon	81527711	81527776	0	-	.	gene_id "ENSMUSG00000021139.18"; transcript_id "ENSMUST00000110339.5"; gene_type "protein_coding"; gene_name "S2bpcox16"; transcript_type "protein_coding_CDS_not_defined"; transcript_name "S2bpcox16-201"; exon_number 5; exon_id "ENSMUSE00000878042.2"; level 2; transcript_support_level "3"; mgi_id "MGI:5141963"; tag "readthrough_transcript"; havana_gene "OTTMUSG00000035311.1"; havana_transcript "OTTMUST00000090157.1";
chr12	HAVANA	transcript	81527711	81579651	0	-	.	gene_id "ENSMUSG00000021139.18"; transcript_id "ENSMUST00000110339.5"; gene_type "protein_coding"; gene_name "S2bpcox16"; transcript_type "protein_coding_CDS_not_defined"; transcript_name "S2bpcox16-201"; level 2; transcript_support_level "3"; mgi_id "MGI:5141963"; tag "readthrough_transcript"; havana_gene "OTTMUSG00000035311.1"; havana_transcript "OTTMUST00000090157.1";
chr12	HAVANA	exon	81531540	81531603	0	-	.	gene_id "ENSMUSG00000091803.8"; transcript_id "ENSMUST00000171237.8"; gene_type "protein_coding"; gene_name "Cox16"; transcript_type "protein_coding_CDS_not_defined"; transcript_name "Cox16-209"; exon_number 1; exon_id "ENSMUSE00000877078.2"; level 2; transcript_support_level "3"; mgi_id "MGI:1913522"; havana_gene "OTTMUSG00000035308.1"; havana_transcript "OTTMUST00000090115.1";
chr12	HAVANA	exon	81531540	81531625	0	-	.	gene_id "ENSMUSG00000091803.8"; transcript_id "ENSMUST00000163282.8"; gene_type "protein_coding"; gene_name "Cox16"; transcript_type "protein_coding_CDS_not_defined"; transcript_name "Cox16-203"; exon_number 1; exon_id "ENSMUSE00000907861.2"; level 2; transcript_support_level "1"; mgi_id "MGI:1913522"; havana_gene "OTTMUSG00000035308.1"; havana_transcript "OTTMUST00000090089.1";
chr12	HAVANA	CDS	81531671	81531739	0	-	0	gene_id "ENSMUSG00000091803.8"; transcript_id "ENSMUST00000110340.9"; gene_type "protein_coding"; gene_name "Cox16"; transcript_type "protein_coding"; transcript_name "Cox16-202"; exon_number 1; exon_id "ENSMUSE00000410656.3"; level 2; protein_id "ENSMUSP00000105969.3"; transcript_support_level "1"; mgi_id "MGI:1913522"; tag "basic"; tag "CCDS"; ccdsid "CCDS83976.1"; havana_gene "OTTMUSG00000035308.1"; havana_transcript "OTTMUST00000090088.1";
chr12	HAVANA	CDS	81531671	81531739	0	-	0	gene_id "ENSMUSG00000091803.8"; transcript_id "ENSMUST00000166723.8"; gene_type "protein_coding"; gene_name "Cox16"; transcript_type "protein_coding"; transcript_name "Cox16-204"; exon_number 1; exon_id "ENSMUSE00000683583.3"; level 2; protein_id "ENSMUSP00000130935.2"; transcript_support_level "2"; mgi_id "MGI:1913522"; tag "basic"; tag "CCDS"; ccdsid "CCDS83977.1"; havana_gene "OTTMUSG00000035308.1"; havana_transcript "OTTMUST00000090117.1";
chr12	HAVANA	CDS	81531671	81531739	0	-	0	gene_id "ENSMUSG00000091803.8"; transcript_id "ENSMUST00000002757.11"; gene_type "protein_coding"; gene_name "Cox16"; transcript_type "protein_coding"; transcript_name "Cox16-201"; exon_number 1; exon_id "ENSMUSE00000912604.2"; level 2; protein_id "ENSMUSP00000002757.4"; transcript_support_level "1"; mgi_id "MGI:1913522"; tag "basic"; tag "Ensembl_canonical"; tag "GENCODE_Primary"; tag "appris_principal_1"; tag "CCDS"; ccdsid "CCDS26020.1"; havana_gene "OTTMUSG00000035308.1"; havana_transcript "OTTMUST00000090086.1";
chr12	HAVANA	CDS	81531671	81531739	0	-	0	gene_id "ENSMUSG00000091803.8"; transcript_id "ENSMUST00000168463.8"; gene_type "protein_coding"; gene_name "Cox16"; transcript_type "protein_coding"; transcript_name "Cox16-206"; exon_number 1; exon_id "ENSMUSE00000886930.2"; level 2; protein_id "ENSMUSP00000127295.2"; transcript_support_level "2"; mgi_id "MGI:1913522"; tag "basic"; tag "CCDS"; ccdsid "CCDS83978.1"; havana_gene "OTTMUSG00000035308.1"; havana_transcript "OTTMUST00000090125.1";
chr12	HAVANA	CDS	81531671	81531739	0	-	0	gene_id "ENSMUSG00000091803.8"; transcript_id "ENSMUST00000169124.2"; gene_type "protein_coding"; gene_name "Cox16"; transcript_type "protein_coding"; transcript_name "Cox16-207"; exon_number 1; exon_id "ENSMUSE00000885460.2"; level 2; protein_id "ENSMUSP00000128281.2"; transcript_support_level "2"; mgi_id "MGI:1913522"; tag "basic"; havana_gene "OTTMUSG00000035308.1"; havana_transcript "OTTMUST00000090113.1";
chr12	HAVANA	exon	81531671	81531847	0	-	.	gene_id "ENSMUSG00000091803.8"; transcript_id "ENSMUST00000166723.8"; gene_type "protein_coding"; gene_name "Cox16"; transcript_type "protein_coding"; transcript_name "Cox16-204"; exon_number 1; exon_id "ENSMUSE00000683583.3"; level 2; protein_id "ENSMUSP00000130935.2"; transcript_support_level "2"; mgi_id "MGI:1913522"; tag "basic"; tag "CCDS"; ccdsid "CCDS83977.1"; havana_gene "OTTMUSG00000035308.1"; havana_transcript "OTTMUST00000090117.1";
chr12	HAVANA	exon	81531671	81531859	0	-	.	gene_id "ENSMUSG00000091803.8"; transcript_id "ENSMUST00000169912.2"; gene_type "protein_coding"; gene_name "Cox16"; transcript_type "retained_intron"; transcript_name "Cox16-208"; exon_number 1; exon_id "ENSMUSE00000898104.2"; level 2; transcript_support_level "1"; mgi_id "MGI:1913522"; havana_gene "OTTMUSG00000035308.1"; havana_transcript "OTTMUST00000090087.1";
chr12	HAVANA	exon	81531671	81531884	0	-	.	gene_id "ENSMUSG00000091803.8"; transcript_id "ENSMUST00000110340.9"; gene_type "protein_coding"; gene_name "Cox16"; transcript_type "protein_coding"; transcript_name "Cox16-202"; exon_number 1; exon_id "ENSMUSE00000410656.3"; level 2; protein_id "ENSMUSP00000105969.3"; transcript_support_level "1"; mgi_id "MGI:1913522"; tag "basic"; tag "CCDS"; ccdsid "CCDS83976.1"; havana_gene "OTTMUSG00000035308.1"; havana_transcript "OTTMUST00000090088.1";
chr12	HAVANA	exon	81531671	81531887	0	-	.	gene_id "ENSMUSG00000091803.8"; transcript_id "ENSMUST00000168463.8"; gene_type "protein_coding"; gene_name "Cox16"; transcript_type "protein_coding"; transcript_name "Cox16-206"; exon_number 1; exon_id "ENSMUSE00000886930.2"; level 2; protein_id "ENSMUSP00000127295.2"; transcript_support_level "2"; mgi_id "MGI:1913522"; tag "basic"; tag "CCDS"; ccdsid "CCDS83978.1"; havana_gene "OTTMUSG00000035308.1"; havana_transcript "OTTMUST00000090125.1";
chr12	HAVANA	exon	81531671	81531888	0	-	.	gene_id "ENSMUSG00000091803.8"; transcript_id "ENSMUST00000169124.2"; gene_type "protein_coding"; gene_name "Cox16"; transcript_type "protein_coding"; transcript_name "Cox16-207"; exon_number 1; exon_id "ENSMUSE00000885460.2"; level 2; protein_id "ENSMUSP00000128281.2"; transcript_support_level "2"; mgi_id "MGI:1913522"; tag "basic"; havana_gene "OTTMUSG00000035308.1"; havana_transcript "OTTMUST00000090113.1";
chr12	HAVANA	exon	81531671	81531894	0	-	.	gene_id "ENSMUSG00000091803.8"; transcript_id "ENSMUST00000002757.11"; gene_type "protein_coding"; gene_name "Cox16"; transcript_type "protein_coding"; transcript_name "Cox16-201"; exon_number 1; exon_id "ENSMUSE00000912604.2"; level 2; protein_id "ENSMUSP00000002757.4"; transcript_support_level "1"; mgi_id "MGI:1913522"; tag "basic"; tag "Ensembl_canonical"; tag "GENCODE_Primary"; tag "appris_principal_1"; tag "CCDS"; ccdsid "CCDS26020.1"; havana_gene "OTTMUSG00000035308.1"; havana_transcript "OTTMUST00000090086.1";
chr12	HAVANA	exon	81531709	81531901	0	-	.	gene_id "ENSMUSG00000091803.8"; transcript_id "ENSMUST00000167819.2"; gene_type "protein_coding"; gene_name "Cox16"; transcript_type "protein_coding_CDS_not_defined"; transcript_name "Cox16-205"; exon_number 1; exon_id "ENSMUSE00000902508.2"; level 1; transcript_support_level "3"; mgi_id "MGI:1913522"; tag "exp_conf"; havana_gene "OTTMUSG00000035308.1"; havana_transcript "OTTMUST00000090114.1";
chr12	HAVANA	start_codon	81531737	81531739	0	-	0	gene_id "ENSMUSG00000091803.8"; transcript_id "ENSMUST00000110340.9"; gene_type "protein_coding"; gene_name "Cox16"; transcript_type "protein_coding"; transcript_name "Cox16-202"; exon_number 1; exon_id "ENSMUSE00000410656.3"; level 2; protein_id "ENSMUSP00000105969.3"; transcript_support_level "1"; mgi_id "MGI:1913522"; tag "basic"; tag "CCDS"; ccdsid "CCDS83976.1"; havana_gene "OTTMUSG00000035308.1"; havana_transcript "OTTMUST00000090088.1";
chr12	HAVANA	start_codon	81531737	81531739	0	-	0	gene_id "ENSMUSG00000091803.8"; transcript_id "ENSMUST00000166723.8"; gene_type "protein_coding"; gene_name "Cox16"; transcript_type "protein_coding"; transcript_name "Cox16-204"; exon_number 1; exon_id "ENSMUSE00000683583.3"; level 2; protein_id "ENSMUSP00000130935.2"; transcript_support_level "2"; mgi_id "MGI:1913522"; tag "basic"; tag "CCDS"; ccdsid "CCDS83977.1"; havana_gene "OTTMUSG00000035308.1"; havana_transcript "OTTMUST00000090117.1";
chr12	HAVANA	start_codon	81531737	81531739	0	-	0	gene_id "ENSMUSG00000091803.8"; transcript_id "ENSMUST00000002757.11"; gene_type "protein_coding"; gene_name "Cox16"; transcript_type "protein_coding"; transcript_name "Cox16-201"; exon_number 1; exon_id "ENSMUSE00000912604.2"; level 2; protein_id "ENSMUSP00000002757.4"; transcript_support_level "1"; mgi_id "MGI:1913522"; tag "basic"; tag "Ensembl_canonical"; tag "GENCODE_Primary"; tag "appris_principal_1"; tag "CCDS"; ccdsid "CCDS26020.1"; havana_gene "OTTMUSG00000035308.1"; havana_transcript "OTTMUST00000090086.1";
chr12	HAVANA	start_codon	81531737	81531739	0	-	0	gene_id "ENSMUSG00000091803.8"; transcript_id "ENSMUST00000168463.8"; gene_type "protein_coding"; gene_name "Cox16"; transcript_type "protein_coding"; transcript_name "Cox16-206"; exon_number 1; exon_id "ENSMUSE00000886930.2"; level 2; protein_id "ENSMUSP00000127295.2"; transcript_support_level "2"; mgi_id "MGI:1913522"; tag "basic"; tag "CCDS"; ccdsid "CCDS83978.1"; havana_gene "OTTMUSG00000035308.1"; havana_transcript "OTTMUST00000090125.1";
chr12	HAVANA	start_codon	81531737	81531739	0	-	0	gene_id "ENSMUSG00000091803.8"; transcript_id "ENSMUST00000169124.2"; gene_type "protein_coding"; gene_name "Cox16"; transcript_type "protein_coding"; transcript_name "Cox16-207"; exon_number 1; exon_id "ENSMUSE00000885460.2"; level 2; protein_id "ENSMUSP00000128281.2"; transcript_support_level "2"; mgi_id "MGI:1913522"; tag "basic"; havana_gene "OTTMUSG00000035308.1"; havana_transcript "OTTMUST00000090113.1";
chr12	HAVANA	UTR	81531740	81531847	0	-	.	gene_id "ENSMUSG00000091803.8"; transcript_id "ENSMUST00000166723.8"; gene_type "protein_coding"; gene_name "Cox16"; transcript_type "protein_coding"; transcript_name "Cox16-204"; exon_number 1; exon_id "ENSMUSE00000683583.3"; level 2; protein_id "ENSMUSP00000130935.2"; transcript_support_level "2"; mgi_id "MGI:1913522"; tag "basic"; tag "CCDS"; ccdsid "CCDS83977.1"; havana_gene "OTTMUSG00000035308.1"; havana_transcript "OTTMUST00000090117.1";
chr12	HAVANA	UTR	81531740	81531884	0	-	.	gene_id "ENSMUSG00000091803.8"; transcript_id "ENSMUST00000110340.9"; gene_type "protein_coding"; gene_name "Cox16"; transcript_type "protein_coding"; transcript_name "Cox16-202"; exon_number 1; exon_id "ENSMUSE00000410656.3"; level 2; protein_id "ENSMUSP00000105969.3"; transcript_support_level "1"; mgi_id "MGI:1913522"; tag "basic"; tag "CCDS"; ccdsid "CCDS83976.1"; havana_gene "OTTMUSG00000035308.1"; havana_transcript "OTTMUST00000090088.1";
chr12	HAVANA	UTR	81531740	81531887	0	-	.	gene_id "ENSMUSG00000091803.8"; transcript_id "ENSMUST00000168463.8"; gene_type "protein_coding"; gene_name "Cox16"; transcript_type "protein_coding"; transcript_name "Cox16-206"; exon_number 1; exon_id "ENSMUSE00000886930.2"; level 2; protein_id "ENSMUSP00000127295.2"; transcript_support_level "2"; mgi_id "MGI:1913522"; tag "basic"; tag "CCDS"; ccdsid "CCDS83978.1"; havana_gene "OTTMUSG00000035308.1"; havana_transcript "OTTMUST00000090125.1";
chr12	HAVANA	UTR	81531740	81531888	0	-	.	gene_id "ENSMUSG00000091803.8"; transcript_id "ENSMUST00000169124.2"; gene_type "protein_coding"; gene_name "Cox16"; transcript_type "protein_coding"; transcript_name "Cox16-207"; exon_number 1; exon_id "ENSMUSE00000885460.2"; level 2; protein_id "ENSMUSP00000128281.2"; transcript_support_level "2"; mgi_id "MGI:1913522"; tag "basic"; havana_gene "OTTMUSG00000035308.1"; havana_transcript "OTTMUST00000090113.1";
chr12	HAVANA	UTR	81531740	81531894	0	-	.	gene_id "ENSMUSG00000091803.8"; transcript_id "ENSMUST00000002757.11"; gene_type "protein_coding"; gene_name "Cox16"; transcript_type "protein_coding"; transcript_name "Cox16-201"; exon_number 1; exon_id "ENSMUSE00000912604.2"; level 2; protein_id "ENSMUSP00000002757.4"; transcript_support_level "1"; mgi_id "MGI:1913522"; tag "basic"; tag "Ensembl_canonical"; tag "GENCODE_Primary"; tag "appris_principal_1"; tag "CCDS"; ccdsid "CCDS26020.1"; havana_gene "OTTMUSG00000035308.1"; havana_transcript "OTTMUST00000090086.1";
chr12	HAVANA	exon	81535949	81536018	0	-	.	gene_id "ENSMUSG00000021139.18"; transcript_id "ENSMUST00000110339.5"; gene_type "protein_coding"; gene_name "S2bpcox16"; transcript_type "protein_coding_CDS_not_defined"; transcript_name "S2bpcox16-201"; exon_number 4; exon_id "ENSMUSE00000906439.2"; level 2; transcript_support_level "3"; mgi_id "MGI:5141963"; tag "readthrough_transcript"; havana_gene "OTTMUSG00000035311.1"; havana_transcript "OTTMUST00000090157.1";
chr12	HAVANA	UTR	81544715	81548802	0	-	.	gene_id "ENSMUSG00000090935.11"; transcript_id "ENSMUST00000163402.8"; gene_type "protein_coding"; gene_name "Synj2bp"; transcript_type "protein_coding"; transcript_name "Synj2bp-203"; exon_number 4; exon_id "ENSMUSE00000898235.2"; level 2; protein_id "ENSMUSP00000129224.2"; transcript_support_level "1"; mgi_id "MGI:1344347"; tag "basic"; tag "Ensembl_canonical"; tag "GENCODE_Primary"; tag "appris_principal_1"; tag "CCDS"; ccdsid "CCDS26021.1"; havana_gene "OTTMUSG00000035328.1"; havana_transcript "OTTMUST00000090092.1";
chr12	HAVANA	exon	81544715	81548940	0	-	.	gene_id "ENSMUSG00000090935.11"; transcript_id "ENSMUST00000163402.8"; gene_type "protein_coding"; gene_name "Synj2bp"; transcript_type "protein_coding"; transcript_name "Synj2bp-203"; exon_number 4; exon_id "ENSMUSE00000898235.2"; level 2; protein_id "ENSMUSP00000129224.2"; transcript_support_level "1"; mgi_id "MGI:1344347"; tag "basic"; tag "Ensembl_canonical"; tag "GENCODE_Primary"; tag "appris_principal_1"; tag "CCDS"; ccdsid "CCDS26021.1"; havana_gene "OTTMUSG00000035328.1"; havana_transcript "OTTMUST00000090092.1";
chr12	HAVANA	gene	81544715	81579685	0	-	.	gene_id "ENSMUSG00000090935.11"; gene_type "protein_coding"; gene_name "Synj2bp"; level 2; mgi_id "MGI:1344347"; tag "overlapping_locus"; havana_gene "OTTMUSG00000035328.1";
chr12	HAVANA	transcript	81544715	81579685	0	-	.	gene_id "ENSMUSG00000090935.11"; transcript_id "ENSMUST00000163402.8"; gene_type "protein_coding"; gene_name "Synj2bp"; transcript_type "protein_coding"; transcript_name "Synj2bp-203"; level 2; protein_id "ENSMUSP00000129224.2"; transcript_support_level "1"; mgi_id "MGI:1344347"; tag "basic"; tag "Ensembl_canonical"; tag "GENCODE_Primary"; tag "appris_principal_1"; tag "CCDS"; ccdsid "CCDS26021.1"; havana_gene "OTTMUSG00000035328.1"; havana_transcript "OTTMUST00000090092.1";
chr12	HAVANA	exon	81545916	81548940	0	-	.	gene_id "ENSMUSG00000090935.11"; transcript_id "ENSMUST00000164431.2"; gene_type "protein_coding"; gene_name "Synj2bp"; transcript_type "protein_coding"; transcript_name "Synj2bp-204"; exon_number 3; exon_id "ENSMUSE00000899510.2"; level 2; protein_id "ENSMUSP00000129053.2"; transcript_support_level "1"; mgi_id "MGI:1344347"; tag "basic"; havana_gene "OTTMUSG00000035328.1"; havana_transcript "OTTMUST00000090094.1";
chr12	HAVANA	UTR	81545916	81548940	0	-	.	gene_id "ENSMUSG00000090935.11"; transcript_id "ENSMUST00000164431.2"; gene_type "protein_coding"; gene_name "Synj2bp"; transcript_type "protein_coding"; transcript_name "Synj2bp-204"; exon_number 3; exon_id "ENSMUSE00000899510.2"; level 2; protein_id "ENSMUSP00000129053.2"; transcript_support_level "1"; mgi_id "MGI:1344347"; tag "basic"; havana_gene "OTTMUSG00000035328.1"; havana_transcript "OTTMUST00000090094.1";
chr12	HAVANA	transcript	81545916	81579673	0	-	.	gene_id "ENSMUSG00000090935.11"; transcript_id "ENSMUST00000164431.2"; gene_type "protein_coding"; gene_name "Synj2bp"; transcript_type "protein_coding"; transcript_name "Synj2bp-204"; level 2; protein_id "ENSMUSP00000129053.2"; transcript_support_level "1"; mgi_id "MGI:1344347"; tag "basic"; havana_gene "OTTMUSG00000035328.1"; havana_transcript "OTTMUST00000090094.1";
chr12	HAVANA	exon	81548570	81548940	0	-	.	gene_id "ENSMUSG00000090935.11"; transcript_id "ENSMUST00000019829.8"; gene_type "protein_coding"; gene_name "Synj2bp"; transcript_type "retained_intron"; transcript_name "Synj2bp-201"; exon_number 2; exon_id "ENSMUSE00000277459.9"; level 2; transcript_support_level "2"; mgi_id "MGI:1344347"; havana_gene "OTTMUSG00000035328.1"; havana_transcript "OTTMUST00000090109.1";
chr12	HAVANA	transcript	81548570	81551736	0	-	.	gene_id "ENSMUSG00000090935.11"; transcript_id "ENSMUST00000019829.8"; gene_type "protein_coding"; gene_name "Synj2bp"; transcript_type "retained_intron"; transcript_name "Synj2bp-201"; level 2; transcript_support_level "2"; mgi_id "MGI:1344347"; havana_gene "OTTMUSG00000035328.1"; havana_transcript "OTTMUST00000090109.1";
chr12	HAVANA	stop_codon	81548800	81548802	0	-	0	gene_id "ENSMUSG00000090935.11"; transcript_id "ENSMUST00000163402.8"; gene_type "protein_coding"; gene_name "Synj2bp"; transcript_type "protein_coding"; transcript_name "Synj2bp-203"; exon_number 4; exon_id "ENSMUSE00000898235.2"; level 2; protein_id "ENSMUSP00000129224.2"; transcript_support_level "1"; mgi_id "MGI:1344347"; tag "basic"; tag "Ensembl_canonical"; tag "GENCODE_Primary"; tag "appris_principal_1"; tag "CCDS"; ccdsid "CCDS26021.1"; havana_gene "OTTMUSG00000035328.1"; havana_transcript "OTTMUST00000090092.1";
chr12	HAVANA	CDS	81548803	81548940	0	-	0	gene_id "ENSMUSG00000090935.11"; transcript_id "ENSMUST00000163402.8"; gene_type "protein_coding"; gene_name "Synj2bp"; transcript_type "protein_coding"; transcript_name "Synj2bp-203"; exon_number 4; exon_id "ENSMUSE00000898235.2"; level 2; protein_id "ENSMUSP00000129224.2"; transcript_support_level "1"; mgi_id "MGI:1344347"; tag "basic"; tag "Ensembl_canonical"; tag "GENCODE_Primary"; tag "appris_principal_1"; tag "CCDS"; ccdsid "CCDS26021.1"; havana_gene "OTTMUSG00000035328.1"; havana_transcript "OTTMUST00000090092.1";
chr12	HAVANA	UTR	81550895	81551260	0	-	.	gene_id "ENSMUSG00000090935.11"; transcript_id "ENSMUST00000114201.3"; gene_type "protein_coding"; gene_name "Synj2bp"; transcript_type "protein_coding"; transcript_name "Synj2bp-202"; exon_number 2; exon_id "ENSMUSE00000875386.2"; level 2; protein_id "ENSMUSP00000109839.3"; transcript_support_level "1"; mgi_id "MGI:1344347"; tag "basic"; havana_gene "OTTMUSG00000035328.1"; havana_transcript "OTTMUST00000090097.1";
chr12	HAVANA	exon	81550895	81551413	0	-	.	gene_id "ENSMUSG00000090935.11"; transcript_id "ENSMUST00000114201.3"; gene_type "protein_coding"; gene_name "Synj2bp"; transcript_type "protein_coding"; transcript_name "Synj2bp-202"; exon_number 2; exon_id "ENSMUSE00000875386.2"; level 2; protein_id "ENSMUSP00000109839.3"; transcript_support_level "1"; mgi_id "MGI:1344347"; tag "basic"; havana_gene "OTTMUSG00000035328.1"; havana_transcript "OTTMUST00000090097.1";
chr12	HAVANA	transcript	81550895	81558204	0	-	.	gene_id "ENSMUSG00000090935.11"; transcript_id "ENSMUST00000114201.3"; gene_type "protein_coding"; gene_name "Synj2bp"; transcript_type "protein_coding"; transcript_name "Synj2bp-202"; level 2; protein_id "ENSMUSP00000109839.3"; transcript_support_level "1"; mgi_id "MGI:1344347"; tag "basic"; havana_gene "OTTMUSG00000035328.1"; havana_transcript "OTTMUST00000090097.1";
chr12	HAVANA	UTR	81551025	81551260	0	-	.	gene_id "ENSMUSG00000090935.11"; transcript_id "ENSMUST00000169158.2"; gene_type "protein_coding"; gene_name "Synj2bp"; transcript_type "protein_coding"; transcript_name "Synj2bp-205"; exon_number 3; exon_id "ENSMUSE00000910537.2"; level 2; protein_id "ENSMUSP00000130691.2"; transcript_support_level "1"; mgi_id "MGI:1344347"; tag "basic"; tag "CCDS"; ccdsid "CCDS83979.1"; havana_gene "OTTMUSG00000035328.1"; havana_transcript "OTTMUST00000090096.1";
chr12	HAVANA	exon	81551025	81551413	0	-	.	gene_id "ENSMUSG00000090935.11"; transcript_id "ENSMUST00000169158.2"; gene_type "protein_coding"; gene_name "Synj2bp"; transcript_type "protein_coding"; transcript_name "Synj2bp-205"; exon_number 3; exon_id "ENSMUSE00000910537.2"; level 2; protein_id "ENSMUSP00000130691.2"; transcript_support_level "1"; mgi_id "MGI:1344347"; tag "basic"; tag "CCDS"; ccdsid "CCDS83979.1"; havana_gene "OTTMUSG00000035328.1"; havana_transcript "OTTMUST00000090096.1";
chr12	HAVANA	transcript	81551025	81579654	0	-	.	gene_id "ENSMUSG00000090935.11"; transcript_id "ENSMUST00000169158.2"; gene_type "protein_coding"; gene_name "Synj2bp"; transcript_type "protein_coding"; transcript_name "Synj2bp-205"; level 2; protein_id "ENSMUSP00000130691.2"; transcript_support_level "1"; mgi_id "MGI:1344347"; tag "basic"; tag "CCDS"; ccdsid "CCDS83979.1"; havana_gene "OTTMUSG00000035328.1"; havana_transcript "OTTMUST00000090096.1";
chr12	HAVANA	stop_codon	81551258	81551260	0	-	0	gene_id "ENSMUSG00000090935.11"; transcript_id "ENSMUST00000114201.3"; gene_type "protein_coding"; gene_name "Synj2bp"; transcript_type "protein_coding"; transcript_name "Synj2bp-202"; exon_number 2; exon_id "ENSMUSE00000875386.2"; level 2; protein_id "ENSMUSP00000109839.3"; transcript_support_level "1"; mgi_id "MGI:1344347"; tag "basic"; havana_gene "OTTMUSG00000035328.1"; havana_transcript "OTTMUST00000090097.1";
chr12	HAVANA	stop_codon	81551258	81551260	0	-	0	gene_id "ENSMUSG00000090935.11"; transcript_id "ENSMUST00000169158.2"; gene_type "protein_coding"; gene_name "Synj2bp"; transcript_type "protein_coding"; transcript_name "Synj2bp-205"; exon_number 3; exon_id "ENSMUSE00000910537.2"; level 2; protein_id "ENSMUSP00000130691.2"; transcript_support_level "1"; mgi_id "MGI:1344347"; tag "basic"; tag "CCDS"; ccdsid "CCDS83979.1"; havana_gene "OTTMUSG00000035328.1"; havana_transcript "OTTMUST00000090096.1";
chr12	HAVANA	CDS	81551261	81551413	0	-	0	gene_id "ENSMUSG00000090935.11"; transcript_id "ENSMUST00000114201.3"; gene_type "protein_coding"; gene_name "Synj2bp"; transcript_type "protein_coding"; transcript_name "Synj2bp-202"; exon_number 2; exon_id "ENSMUSE00000875386.2"; level 2; protein_id "ENSMUSP00000109839.3"; transcript_support_level "1"; mgi_id "MGI:1344347"; tag "basic"; havana_gene "OTTMUSG00000035328.1"; havana_transcript "OTTMUST00000090097.1";
chr12	HAVANA	CDS	81551261	81551413	0	-	0	gene_id "ENSMUSG00000090935.11"; transcript_id "ENSMUST00000169158.2"; gene_type "protein_coding"; gene_name "Synj2bp"; transcript_type "protein_coding"; transcript_name "Synj2bp-205"; exon_number 3; exon_id "ENSMUSE00000910537.2"; level 2; protein_id "ENSMUSP00000130691.2"; transcript_support_level "1"; mgi_id "MGI:1344347"; tag "basic"; tag "CCDS"; ccdsid "CCDS83979.1"; havana_gene "OTTMUSG00000035328.1"; havana_transcript "OTTMUST00000090096.1";
chr12	HAVANA	UTR	81551318	81551357	0	-	.	gene_id "ENSMUSG00000021139.18"; transcript_id "ENSMUST00000171459.8"; gene_type "protein_coding"; gene_name "S2bpcox16"; transcript_type "nonsense_mediated_decay"; transcript_name "S2bpcox16-206"; exon_number 2; exon_id "ENSMUSE00001210509.2"; level 2; protein_id "ENSMUSP00000133042.2"; transcript_support_level "3"; mgi_id "MGI:5141963"; tag "readthrough_transcript"; havana_gene "OTTMUSG00000035311.1"; havana_transcript "OTTMUST00000090158.1";
chr12	HAVANA	UTR	81551318	81551357	0	-	.	gene_id "ENSMUSG00000090935.11"; transcript_id "ENSMUST00000164431.2"; gene_type "protein_coding"; gene_name "Synj2bp"; transcript_type "protein_coding"; transcript_name "Synj2bp-204"; exon_number 2; exon_id "ENSMUSE00001208869.2"; level 2; protein_id "ENSMUSP00000129053.2"; transcript_support_level "1"; mgi_id "MGI:1344347"; tag "basic"; havana_gene "OTTMUSG00000035328.1"; havana_transcript "OTTMUST00000090094.1";
chr12	HAVANA	exon	81551318	81551413	0	-	.	gene_id "ENSMUSG00000021139.18"; transcript_id "ENSMUST00000164386.8"; gene_type "protein_coding"; gene_name "S2bpcox16"; transcript_type "protein_coding"; transcript_name "S2bpcox16-202"; exon_number 3; exon_id "ENSMUSE00001264625.2"; level 2; protein_id "ENSMUSP00000132941.2"; transcript_support_level "2"; mgi_id "MGI:5141963"; tag "basic"; tag "readthrough_transcript"; tag "CCDS"; ccdsid "CCDS83980.1"; havana_gene "OTTMUSG00000035311.1"; havana_transcript "OTTMUST00000090156.1";
chr12	HAVANA	CDS	81551318	81551413	0	-	0	gene_id "ENSMUSG00000021139.18"; transcript_id "ENSMUST00000164386.8"; gene_type "protein_coding"; gene_name "S2bpcox16"; transcript_type "protein_coding"; transcript_name "S2bpcox16-202"; exon_number 3; exon_id "ENSMUSE00001264625.2"; level 2; protein_id "ENSMUSP00000132941.2"; transcript_support_level "2"; mgi_id "MGI:5141963"; tag "basic"; tag "readthrough_transcript"; tag "CCDS"; ccdsid "CCDS83980.1"; havana_gene "OTTMUSG00000035311.1"; havana_transcript "OTTMUST00000090156.1";
chr12	HAVANA	exon	81551318	81551413	0	-	.	gene_id "ENSMUSG00000021139.18"; transcript_id "ENSMUST00000166664.2"; gene_type "protein_coding"; gene_name "S2bpcox16"; transcript_type "protein_coding"; transcript_name "S2bpcox16-203"; exon_number 3; exon_id "ENSMUSE00001264625.2"; level 2; protein_id "ENSMUSP00000131728.2"; transcript_support_level "2"; mgi_id "MGI:5141963"; tag "basic"; tag "Ensembl_canonical"; tag "GENCODE_Primary"; tag "appris_principal_1"; tag "readthrough_transcript"; tag "CCDS"; ccdsid "CCDS83981.1"; havana_gene "OTTMUSG00000035311.1"; havana_transcript "OTTMUST00000090148.1";
chr12	HAVANA	CDS	81551318	81551413	0	-	0	gene_id "ENSMUSG00000021139.18"; transcript_id "ENSMUST00000166664.2"; gene_type "protein_coding"; gene_name "S2bpcox16"; transcript_type "protein_coding"; transcript_name "S2bpcox16-203"; exon_number 3; exon_id "ENSMUSE00001264625.2"; level 2; protein_id "ENSMUSP00000131728.2"; transcript_support_level "2"; mgi_id "MGI:5141963"; tag "basic"; tag "Ensembl_canonical"; tag "GENCODE_Primary"; tag "appris_principal_1"; tag "readthrough_transcript"; tag "CCDS"; ccdsid "CCDS83981.1"; havana_gene "OTTMUSG00000035311.1"; havana_transcript "OTTMUST00000090148.1";
chr12	HAVANA	exon	81551318	81551413	0	-	.	gene_id "ENSMUSG00000021139.18"; transcript_id "ENSMUST00000171459.8"; gene_type "protein_coding"; gene_name "S2bpcox16"; transcript_type "nonsense_mediated_decay"; transcript_name "S2bpcox16-206"; exon_number 2; exon_id "ENSMUSE00001210509.2"; level 2; protein_id "ENSMUSP00000133042.2"; transcript_support_level "3"; mgi_id "MGI:5141963"; tag "readthrough_transcript"; havana_gene "OTTMUSG00000035311.1"; havana_transcript "OTTMUST00000090158.1";
chr12	HAVANA	exon	81551318	81551413	0	-	.	gene_id "ENSMUSG00000021139.18"; transcript_id "ENSMUST00000170958.8"; gene_type "protein_coding"; gene_name "S2bpcox16"; transcript_type "protein_coding_CDS_not_defined"; transcript_name "S2bpcox16-205"; exon_number 3; exon_id "ENSMUSE00001219416.2"; level 2; transcript_support_level "5"; mgi_id "MGI:5141963"; tag "readthrough_transcript"; havana_gene "OTTMUSG00000035311.1"; havana_transcript "OTTMUST00000090159.1";
chr12	HAVANA	exon	81551318	81551413	0	-	.	gene_id "ENSMUSG00000021139.18"; transcript_id "ENSMUST00000168961.8"; gene_type "protein_coding"; gene_name "S2bpcox16"; transcript_type "protein_coding_CDS_not_defined"; transcript_name "S2bpcox16-204"; exon_number 2; exon_id "ENSMUSE00001219416.2"; level 2; transcript_support_level "3"; mgi_id "MGI:5141963"; tag "readthrough_transcript"; havana_gene "OTTMUSG00000035311.1"; havana_transcript "OTTMUST00000090160.1";
chr12	HAVANA	exon	81551318	81551413	0	-	.	gene_id "ENSMUSG00000021139.18"; transcript_id "ENSMUST00000110339.5"; gene_type "protein_coding"; gene_name "S2bpcox16"; transcript_type "protein_coding_CDS_not_defined"; transcript_name "S2bpcox16-201"; exon_number 3; exon_id "ENSMUSE00001219416.2"; level 2; transcript_support_level "3"; mgi_id "MGI:5141963"; tag "readthrough_transcript"; havana_gene "OTTMUSG00000035311.1"; havana_transcript "OTTMUST00000090157.1";
chr12	HAVANA	exon	81551318	81551413	0	-	.	gene_id "ENSMUSG00000090935.11"; transcript_id "ENSMUST00000163402.8"; gene_type "protein_coding"; gene_name "Synj2bp"; transcript_type "protein_coding"; transcript_name "Synj2bp-203"; exon_number 3; exon_id "ENSMUSE00001211425.2"; level 2; protein_id "ENSMUSP00000129224.2"; transcript_support_level "1"; mgi_id "MGI:1344347"; tag "basic"; tag "Ensembl_canonical"; tag "GENCODE_Primary"; tag "appris_principal_1"; tag "CCDS"; ccdsid "CCDS26021.1"; havana_gene "OTTMUSG00000035328.1"; havana_transcript "OTTMUST00000090092.1";
chr12	HAVANA	CDS	81551318	81551413	0	-	0	gene_id "ENSMUSG00000090935.11"; transcript_id "ENSMUST00000163402.8"; gene_type "protein_coding"; gene_name "Synj2bp"; transcript_type "protein_coding"; transcript_name "Synj2bp-203"; exon_number 3; exon_id "ENSMUSE00001211425.2"; level 2; protein_id "ENSMUSP00000129224.2"; transcript_support_level "1"; mgi_id "MGI:1344347"; tag "basic"; tag "Ensembl_canonical"; tag "GENCODE_Primary"; tag "appris_principal_1"; tag "CCDS"; ccdsid "CCDS26021.1"; havana_gene "OTTMUSG00000035328.1"; havana_transcript "OTTMUST00000090092.1";
chr12	HAVANA	exon	81551318	81551413	0	-	.	gene_id "ENSMUSG00000090935.11"; transcript_id "ENSMUST00000164431.2"; gene_type "protein_coding"; gene_name "Synj2bp"; transcript_type "protein_coding"; transcript_name "Synj2bp-204"; exon_number 2; exon_id "ENSMUSE00001208869.2"; level 2; protein_id "ENSMUSP00000129053.2"; transcript_support_level "1"; mgi_id "MGI:1344347"; tag "basic"; havana_gene "OTTMUSG00000035328.1"; havana_transcript "OTTMUST00000090094.1";
chr12	HAVANA	exon	81551318	81551736	0	-	.	gene_id "ENSMUSG00000090935.11"; transcript_id "ENSMUST00000019829.8"; gene_type "protein_coding"; gene_name "Synj2bp"; transcript_type "retained_intron"; transcript_name "Synj2bp-201"; exon_number 1; exon_id "ENSMUSE00000876799.2"; level 2; transcript_support_level "2"; mgi_id "MGI:1344347"; havana_gene "OTTMUSG00000035328.1"; havana_transcript "OTTMUST00000090109.1";
chr12	HAVANA	stop_codon	81551355	81551357	0	-	0	gene_id "ENSMUSG00000021139.18"; transcript_id "ENSMUST00000171459.8"; gene_type "protein_coding"; gene_name "S2bpcox16"; transcript_type "nonsense_mediated_decay"; transcript_name "S2bpcox16-206"; exon_number 2; exon_id "ENSMUSE00001210509.2"; level 2; protein_id "ENSMUSP00000133042.2"; transcript_support_level "3"; mgi_id "MGI:5141963"; tag "readthrough_transcript"; havana_gene "OTTMUSG00000035311.1"; havana_transcript "OTTMUST00000090158.1";
chr12	HAVANA	stop_codon	81551355	81551357	0	-	0	gene_id "ENSMUSG00000090935.11"; transcript_id "ENSMUST00000164431.2"; gene_type "protein_coding"; gene_name "Synj2bp"; transcript_type "protein_coding"; transcript_name "Synj2bp-204"; exon_number 2; exon_id "ENSMUSE00001208869.2"; level 2; protein_id "ENSMUSP00000129053.2"; transcript_support_level "1"; mgi_id "MGI:1344347"; tag "basic"; havana_gene "OTTMUSG00000035328.1"; havana_transcript "OTTMUST00000090094.1";
chr12	HAVANA	CDS	81551358	81551413	0	-	2	gene_id "ENSMUSG00000021139.18"; transcript_id "ENSMUST00000171459.8"; gene_type "protein_coding"; gene_name "S2bpcox16"; transcript_type "nonsense_mediated_decay"; transcript_name "S2bpcox16-206"; exon_number 2; exon_id "ENSMUSE00001210509.2"; level 2; protein_id "ENSMUSP00000133042.2"; transcript_support_level "3"; mgi_id "MGI:5141963"; tag "readthrough_transcript"; havana_gene "OTTMUSG00000035311.1"; havana_transcript "OTTMUST00000090158.1";
chr12	HAVANA	CDS	81551358	81551413	0	-	2	gene_id "ENSMUSG00000090935.11"; transcript_id "ENSMUST00000164431.2"; gene_type "protein_coding"; gene_name "Synj2bp"; transcript_type "protein_coding"; transcript_name "Synj2bp-204"; exon_number 2; exon_id "ENSMUSE00001208869.2"; level 2; protein_id "ENSMUSP00000129053.2"; transcript_support_level "1"; mgi_id "MGI:1344347"; tag "basic"; havana_gene "OTTMUSG00000035328.1"; havana_transcript "OTTMUST00000090094.1";
chr12	HAVANA	exon	81557603	81557739	0	-	.	gene_id "ENSMUSG00000021139.18"; transcript_id "ENSMUST00000164386.8"; gene_type "protein_coding"; gene_name "S2bpcox16"; transcript_type "protein_coding"; transcript_name "S2bpcox16-202"; exon_number 2; exon_id "ENSMUSE00001300363.2"; level 2; protein_id "ENSMUSP00000132941.2"; transcript_support_level "2"; mgi_id "MGI:5141963"; tag "basic"; tag "readthrough_transcript"; tag "CCDS"; ccdsid "CCDS83980.1"; havana_gene "OTTMUSG00000035311.1"; havana_transcript "OTTMUST00000090156.1";
chr12	HAVANA	CDS	81557603	81557739	0	-	2	gene_id "ENSMUSG00000021139.18"; transcript_id "ENSMUST00000164386.8"; gene_type "protein_coding"; gene_name "S2bpcox16"; transcript_type "protein_coding"; transcript_name "S2bpcox16-202"; exon_number 2; exon_id "ENSMUSE00001300363.2"; level 2; protein_id "ENSMUSP00000132941.2"; transcript_support_level "2"; mgi_id "MGI:5141963"; tag "basic"; tag "readthrough_transcript"; tag "CCDS"; ccdsid "CCDS83980.1"; havana_gene "OTTMUSG00000035311.1"; havana_transcript "OTTMUST00000090156.1";
chr12	HAVANA	exon	81557603	81557739	0	-	.	gene_id "ENSMUSG00000021139.18"; transcript_id "ENSMUST00000166664.2"; gene_type "protein_coding"; gene_name "S2bpcox16"; transcript_type "protein_coding"; transcript_name "S2bpcox16-203"; exon_number 2; exon_id "ENSMUSE00001300363.2"; level 2; protein_id "ENSMUSP00000131728.2"; transcript_support_level "2"; mgi_id "MGI:5141963"; tag "basic"; tag "Ensembl_canonical"; tag "GENCODE_Primary"; tag "appris_principal_1"; tag "readthrough_transcript"; tag "CCDS"; ccdsid "CCDS83981.1"; havana_gene "OTTMUSG00000035311.1"; havana_transcript "OTTMUST00000090148.1";
chr12	HAVANA	CDS	81557603	81557739	0	-	2	gene_id "ENSMUSG00000021139.18"; transcript_id "ENSMUST00000166664.2"; gene_type "protein_coding"; gene_name "S2bpcox16"; transcript_type "protein_coding"; transcript_name "S2bpcox16-203"; exon_number 2; exon_id "ENSMUSE00001300363.2"; level 2; protein_id "ENSMUSP00000131728.2"; transcript_support_level "2"; mgi_id "MGI:5141963"; tag "basic"; tag "Ensembl_canonical"; tag "GENCODE_Primary"; tag "appris_principal_1"; tag "readthrough_transcript"; tag "CCDS"; ccdsid "CCDS83981.1"; havana_gene "OTTMUSG00000035311.1"; havana_transcript "OTTMUST00000090148.1";
chr12	HAVANA	exon	81557603	81557739	0	-	.	gene_id "ENSMUSG00000021139.18"; transcript_id "ENSMUST00000170958.8"; gene_type "protein_coding"; gene_name "S2bpcox16"; transcript_type "protein_coding_CDS_not_defined"; transcript_name "S2bpcox16-205"; exon_number 2; exon_id "ENSMUSE00001297511.2"; level 2; transcript_support_level "5"; mgi_id "MGI:5141963"; tag "readthrough_transcript"; havana_gene "OTTMUSG00000035311.1"; havana_transcript "OTTMUST00000090159.1";
chr12	HAVANA	exon	81557603	81557739	0	-	.	gene_id "ENSMUSG00000021139.18"; transcript_id "ENSMUST00000110339.5"; gene_type "protein_coding"; gene_name "S2bpcox16"; transcript_type "protein_coding_CDS_not_defined"; transcript_name "S2bpcox16-201"; exon_number 2; exon_id "ENSMUSE00001297511.2"; level 2; transcript_support_level "3"; mgi_id "MGI:5141963"; tag "readthrough_transcript"; havana_gene "OTTMUSG00000035311.1"; havana_transcript "OTTMUST00000090157.1";
chr12	HAVANA	exon	81557603	81557739	0	-	.	gene_id "ENSMUSG00000090935.11"; transcript_id "ENSMUST00000163402.8"; gene_type "protein_coding"; gene_name "Synj2bp"; transcript_type "protein_coding"; transcript_name "Synj2bp-203"; exon_number 2; exon_id "ENSMUSE00001211168.2"; level 2; protein_id "ENSMUSP00000129224.2"; transcript_support_level "1"; mgi_id "MGI:1344347"; tag "basic"; tag "Ensembl_canonical"; tag "GENCODE_Primary"; tag "appris_principal_1"; tag "CCDS"; ccdsid "CCDS26021.1"; havana_gene "OTTMUSG00000035328.1"; havana_transcript "OTTMUST00000090092.1";
chr12	HAVANA	CDS	81557603	81557739	0	-	2	gene_id "ENSMUSG00000090935.11"; transcript_id "ENSMUST00000163402.8"; gene_type "protein_coding"; gene_name "Synj2bp"; transcript_type "protein_coding"; transcript_name "Synj2bp-203"; exon_number 2; exon_id "ENSMUSE00001211168.2"; level 2; protein_id "ENSMUSP00000129224.2"; transcript_support_level "1"; mgi_id "MGI:1344347"; tag "basic"; tag "Ensembl_canonical"; tag "GENCODE_Primary"; tag "appris_principal_1"; tag "CCDS"; ccdsid "CCDS26021.1"; havana_gene "OTTMUSG00000035328.1"; havana_transcript "OTTMUST00000090092.1";
```
