## Supplementary material for "Significantly Improved Mouse and Rat Genome Annotation Using Sequence Read Archive RNA-seq Data": mouse_SRA_GENCODE_M37.gtf: mouse_SRA_GENCODE_M37.gtf (part 358 of 1572)

```
chr12	HAVANA	exon	81557603	81557739	0	-	.	gene_id "ENSMUSG00000090935.11"; transcript_id "ENSMUST00000169158.2"; gene_type "protein_coding"; gene_name "Synj2bp"; transcript_type "protein_coding"; transcript_name "Synj2bp-205"; exon_number 2; exon_id "ENSMUSE00001211168.2"; level 2; protein_id "ENSMUSP00000130691.2"; transcript_support_level "1"; mgi_id "MGI:1344347"; tag "basic"; tag "CCDS"; ccdsid "CCDS83979.1"; havana_gene "OTTMUSG00000035328.1"; havana_transcript "OTTMUST00000090096.1";
chr12	HAVANA	CDS	81557603	81557739	0	-	2	gene_id "ENSMUSG00000090935.11"; transcript_id "ENSMUST00000169158.2"; gene_type "protein_coding"; gene_name "Synj2bp"; transcript_type "protein_coding"; transcript_name "Synj2bp-205"; exon_number 2; exon_id "ENSMUSE00001211168.2"; level 2; protein_id "ENSMUSP00000130691.2"; transcript_support_level "1"; mgi_id "MGI:1344347"; tag "basic"; tag "CCDS"; ccdsid "CCDS83979.1"; havana_gene "OTTMUSG00000035328.1"; havana_transcript "OTTMUST00000090096.1";
chr12	HAVANA	CDS	81557603	81557752	0	-	0	gene_id "ENSMUSG00000090935.11"; transcript_id "ENSMUST00000114201.3"; gene_type "protein_coding"; gene_name "Synj2bp"; transcript_type "protein_coding"; transcript_name "Synj2bp-202"; exon_number 1; exon_id "ENSMUSE00000899307.2"; level 2; protein_id "ENSMUSP00000109839.3"; transcript_support_level "1"; mgi_id "MGI:1344347"; tag "basic"; havana_gene "OTTMUSG00000035328.1"; havana_transcript "OTTMUST00000090097.1";
chr12	HAVANA	exon	81557603	81558204	0	-	.	gene_id "ENSMUSG00000090935.11"; transcript_id "ENSMUST00000114201.3"; gene_type "protein_coding"; gene_name "Synj2bp"; transcript_type "protein_coding"; transcript_name "Synj2bp-202"; exon_number 1; exon_id "ENSMUSE00000899307.2"; level 2; protein_id "ENSMUSP00000109839.3"; transcript_support_level "1"; mgi_id "MGI:1344347"; tag "basic"; havana_gene "OTTMUSG00000035328.1"; havana_transcript "OTTMUST00000090097.1";
chr12	HAVANA	start_codon	81557750	81557752	0	-	0	gene_id "ENSMUSG00000090935.11"; transcript_id "ENSMUST00000114201.3"; gene_type "protein_coding"; gene_name "Synj2bp"; transcript_type "protein_coding"; transcript_name "Synj2bp-202"; exon_number 1; exon_id "ENSMUSE00000899307.2"; level 2; protein_id "ENSMUSP00000109839.3"; transcript_support_level "1"; mgi_id "MGI:1344347"; tag "basic"; havana_gene "OTTMUSG00000035328.1"; havana_transcript "OTTMUST00000090097.1";
chr12	HAVANA	UTR	81557753	81558204	0	-	.	gene_id "ENSMUSG00000090935.11"; transcript_id "ENSMUST00000114201.3"; gene_type "protein_coding"; gene_name "Synj2bp"; transcript_type "protein_coding"; transcript_name "Synj2bp-202"; exon_number 1; exon_id "ENSMUSE00000899307.2"; level 2; protein_id "ENSMUSP00000109839.3"; transcript_support_level "1"; mgi_id "MGI:1344347"; tag "basic"; havana_gene "OTTMUSG00000035328.1"; havana_transcript "OTTMUST00000090097.1";
chr12	HAVANA	exon	81578809	81579090	0	-	.	gene_id "ENSMUSG00000091587.2"; transcript_id "ENSMUST00000165200.2"; gene_type "lncRNA"; gene_name "Gm17191"; transcript_type "lncRNA"; transcript_name "Gm17191-201"; exon_number 2; exon_id "ENSMUSE00000908891.2"; level 2; transcript_support_level "1"; mgi_id "MGI:4938018"; tag "basic"; tag "Ensembl_canonical"; tag "GENCODE_Primary"; havana_gene "OTTMUSG00000035313.1"; havana_transcript "OTTMUST00000090105.1";
chr12	HAVANA	gene	81578809	81580132	0	-	.	gene_id "ENSMUSG00000091587.2"; gene_type "lncRNA"; gene_name "Gm17191"; level 2; mgi_id "MGI:4938018"; tag "overlapping_locus"; havana_gene "OTTMUSG00000035313.1";
chr12	HAVANA	transcript	81578809	81580132	0	-	.	gene_id "ENSMUSG00000091587.2"; transcript_id "ENSMUST00000165200.2"; gene_type "lncRNA"; gene_name "Gm17191"; transcript_type "lncRNA"; transcript_name "Gm17191-201"; level 2; transcript_support_level "1"; mgi_id "MGI:4938018"; tag "basic"; tag "Ensembl_canonical"; tag "GENCODE_Primary"; havana_gene "OTTMUSG00000035313.1"; havana_transcript "OTTMUST00000090105.1";
chr12	HAVANA	exon	81579139	81579535	0	-	.	gene_id "ENSMUSG00000021139.18"; transcript_id "ENSMUST00000170958.8"; gene_type "protein_coding"; gene_name "S2bpcox16"; transcript_type "protein_coding_CDS_not_defined"; transcript_name "S2bpcox16-205"; exon_number 1; exon_id "ENSMUSE00000879550.2"; level 2; transcript_support_level "5"; mgi_id "MGI:5141963"; tag "readthrough_transcript"; havana_gene "OTTMUSG00000035311.1"; havana_transcript "OTTMUST00000090159.1";
chr12	HAVANA	exon	81579139	81579651	0	-	.	gene_id "ENSMUSG00000021139.18"; transcript_id "ENSMUST00000168961.8"; gene_type "protein_coding"; gene_name "S2bpcox16"; transcript_type "protein_coding_CDS_not_defined"; transcript_name "S2bpcox16-204"; exon_number 1; exon_id "ENSMUSE00000873403.2"; level 2; transcript_support_level "3"; mgi_id "MGI:5141963"; tag "readthrough_transcript"; havana_gene "OTTMUSG00000035311.1"; havana_transcript "OTTMUST00000090160.1";
chr12	HAVANA	CDS	81579490	81579553	0	-	0	gene_id "ENSMUSG00000021139.18"; transcript_id "ENSMUST00000164386.8"; gene_type "protein_coding"; gene_name "S2bpcox16"; transcript_type "protein_coding"; transcript_name "S2bpcox16-202"; exon_number 1; exon_id "ENSMUSE00000874467.2"; level 2; protein_id "ENSMUSP00000132941.2"; transcript_support_level "2"; mgi_id "MGI:5141963"; tag "basic"; tag "readthrough_transcript"; tag "CCDS"; ccdsid "CCDS83980.1"; havana_gene "OTTMUSG00000035311.1"; havana_transcript "OTTMUST00000090156.1";
chr12	HAVANA	CDS	81579490	81579553	0	-	0	gene_id "ENSMUSG00000021139.18"; transcript_id "ENSMUST00000166664.2"; gene_type "protein_coding"; gene_name "S2bpcox16"; transcript_type "protein_coding"; transcript_name "S2bpcox16-203"; exon_number 1; exon_id "ENSMUSE00000882408.2"; level 2; protein_id "ENSMUSP00000131728.2"; transcript_support_level "2"; mgi_id "MGI:5141963"; tag "basic"; tag "Ensembl_canonical"; tag "GENCODE_Primary"; tag "appris_principal_1"; tag "readthrough_transcript"; tag "CCDS"; ccdsid "CCDS83981.1"; havana_gene "OTTMUSG00000035311.1"; havana_transcript "OTTMUST00000090148.1";
chr12	HAVANA	CDS	81579490	81579553	0	-	0	gene_id "ENSMUSG00000021139.18"; transcript_id "ENSMUST00000171459.8"; gene_type "protein_coding"; gene_name "S2bpcox16"; transcript_type "nonsense_mediated_decay"; transcript_name "S2bpcox16-206"; exon_number 1; exon_id "ENSMUSE00001334424.2"; level 2; protein_id "ENSMUSP00000133042.2"; transcript_support_level "3"; mgi_id "MGI:5141963"; tag "readthrough_transcript"; havana_gene "OTTMUSG00000035311.1"; havana_transcript "OTTMUST00000090158.1";
chr12	HAVANA	CDS	81579490	81579553	0	-	0	gene_id "ENSMUSG00000090935.11"; transcript_id "ENSMUST00000163402.8"; gene_type "protein_coding"; gene_name "Synj2bp"; transcript_type "protein_coding"; transcript_name "Synj2bp-203"; exon_number 1; exon_id "ENSMUSE00000914611.2"; level 2; protein_id "ENSMUSP00000129224.2"; transcript_support_level "1"; mgi_id "MGI:1344347"; tag "basic"; tag "Ensembl_canonical"; tag "GENCODE_Primary"; tag "appris_principal_1"; tag "CCDS"; ccdsid "CCDS26021.1"; havana_gene "OTTMUSG00000035328.1"; havana_transcript "OTTMUST00000090092.1";
chr12	HAVANA	CDS	81579490	81579553	0	-	0	gene_id "ENSMUSG00000090935.11"; transcript_id "ENSMUST00000164431.2"; gene_type "protein_coding"; gene_name "Synj2bp"; transcript_type "protein_coding"; transcript_name "Synj2bp-204"; exon_number 1; exon_id "ENSMUSE00000902313.2"; level 2; protein_id "ENSMUSP00000129053.2"; transcript_support_level "1"; mgi_id "MGI:1344347"; tag "basic"; havana_gene "OTTMUSG00000035328.1"; havana_transcript "OTTMUST00000090094.1";
chr12	HAVANA	CDS	81579490	81579553	0	-	0	gene_id "ENSMUSG00000090935.11"; transcript_id "ENSMUST00000169158.2"; gene_type "protein_coding"; gene_name "Synj2bp"; transcript_type "protein_coding"; transcript_name "Synj2bp-205"; exon_number 1; exon_id "ENSMUSE00000898777.2"; level 2; protein_id "ENSMUSP00000130691.2"; transcript_support_level "1"; mgi_id "MGI:1344347"; tag "basic"; tag "CCDS"; ccdsid "CCDS83979.1"; havana_gene "OTTMUSG00000035328.1"; havana_transcript "OTTMUST00000090096.1";
chr12	HAVANA	exon	81579490	81579651	0	-	.	gene_id "ENSMUSG00000021139.18"; transcript_id "ENSMUST00000171459.8"; gene_type "protein_coding"; gene_name "S2bpcox16"; transcript_type "nonsense_mediated_decay"; transcript_name "S2bpcox16-206"; exon_number 1; exon_id "ENSMUSE00001334424.2"; level 2; protein_id "ENSMUSP00000133042.2"; transcript_support_level "3"; mgi_id "MGI:5141963"; tag "readthrough_transcript"; havana_gene "OTTMUSG00000035311.1"; havana_transcript "OTTMUST00000090158.1";
chr12	HAVANA	exon	81579490	81579651	0	-	.	gene_id "ENSMUSG00000021139.18"; transcript_id "ENSMUST00000110339.5"; gene_type "protein_coding"; gene_name "S2bpcox16"; transcript_type "protein_coding_CDS_not_defined"; transcript_name "S2bpcox16-201"; exon_number 1; exon_id "ENSMUSE00001322080.2"; level 2; transcript_support_level "3"; mgi_id "MGI:5141963"; tag "readthrough_transcript"; havana_gene "OTTMUSG00000035311.1"; havana_transcript "OTTMUST00000090157.1";
chr12	HAVANA	exon	81579490	81579654	0	-	.	gene_id "ENSMUSG00000090935.11"; transcript_id "ENSMUST00000169158.2"; gene_type "protein_coding"; gene_name "Synj2bp"; transcript_type "protein_coding"; transcript_name "Synj2bp-205"; exon_number 1; exon_id "ENSMUSE00000898777.2"; level 2; protein_id "ENSMUSP00000130691.2"; transcript_support_level "1"; mgi_id "MGI:1344347"; tag "basic"; tag "CCDS"; ccdsid "CCDS83979.1"; havana_gene "OTTMUSG00000035328.1"; havana_transcript "OTTMUST00000090096.1";
chr12	HAVANA	exon	81579490	81579656	0	-	.	gene_id "ENSMUSG00000021139.18"; transcript_id "ENSMUST00000166664.2"; gene_type "protein_coding"; gene_name "S2bpcox16"; transcript_type "protein_coding"; transcript_name "S2bpcox16-203"; exon_number 1; exon_id "ENSMUSE00000882408.2"; level 2; protein_id "ENSMUSP00000131728.2"; transcript_support_level "2"; mgi_id "MGI:5141963"; tag "basic"; tag "Ensembl_canonical"; tag "GENCODE_Primary"; tag "appris_principal_1"; tag "readthrough_transcript"; tag "CCDS"; ccdsid "CCDS83981.1"; havana_gene "OTTMUSG00000035311.1"; havana_transcript "OTTMUST00000090148.1";
chr12	HAVANA	exon	81579490	81579673	0	-	.	gene_id "ENSMUSG00000090935.11"; transcript_id "ENSMUST00000164431.2"; gene_type "protein_coding"; gene_name "Synj2bp"; transcript_type "protein_coding"; transcript_name "Synj2bp-204"; exon_number 1; exon_id "ENSMUSE00000902313.2"; level 2; protein_id "ENSMUSP00000129053.2"; transcript_support_level "1"; mgi_id "MGI:1344347"; tag "basic"; havana_gene "OTTMUSG00000035328.1"; havana_transcript "OTTMUST00000090094.1";
chr12	HAVANA	exon	81579490	81579679	0	-	.	gene_id "ENSMUSG00000021139.18"; transcript_id "ENSMUST00000164386.8"; gene_type "protein_coding"; gene_name "S2bpcox16"; transcript_type "protein_coding"; transcript_name "S2bpcox16-202"; exon_number 1; exon_id "ENSMUSE00000874467.2"; level 2; protein_id "ENSMUSP00000132941.2"; transcript_support_level "2"; mgi_id "MGI:5141963"; tag "basic"; tag "readthrough_transcript"; tag "CCDS"; ccdsid "CCDS83980.1"; havana_gene "OTTMUSG00000035311.1"; havana_transcript "OTTMUST00000090156.1";
chr12	HAVANA	exon	81579490	81579685	0	-	.	gene_id "ENSMUSG00000090935.11"; transcript_id "ENSMUST00000163402.8"; gene_type "protein_coding"; gene_name "Synj2bp"; transcript_type "protein_coding"; transcript_name "Synj2bp-203"; exon_number 1; exon_id "ENSMUSE00000914611.2"; level 2; protein_id "ENSMUSP00000129224.2"; transcript_support_level "1"; mgi_id "MGI:1344347"; tag "basic"; tag "Ensembl_canonical"; tag "GENCODE_Primary"; tag "appris_principal_1"; tag "CCDS"; ccdsid "CCDS26021.1"; havana_gene "OTTMUSG00000035328.1"; havana_transcript "OTTMUST00000090092.1";
chr12	HAVANA	start_codon	81579551	81579553	0	-	0	gene_id "ENSMUSG00000021139.18"; transcript_id "ENSMUST00000164386.8"; gene_type "protein_coding"; gene_name "S2bpcox16"; transcript_type "protein_coding"; transcript_name "S2bpcox16-202"; exon_number 1; exon_id "ENSMUSE00000874467.2"; level 2; protein_id "ENSMUSP00000132941.2"; transcript_support_level "2"; mgi_id "MGI:5141963"; tag "basic"; tag "readthrough_transcript"; tag "CCDS"; ccdsid "CCDS83980.1"; havana_gene "OTTMUSG00000035311.1"; havana_transcript "OTTMUST00000090156.1";
chr12	HAVANA	start_codon	81579551	81579553	0	-	0	gene_id "ENSMUSG00000021139.18"; transcript_id "ENSMUST00000166664.2"; gene_type "protein_coding"; gene_name "S2bpcox16"; transcript_type "protein_coding"; transcript_name "S2bpcox16-203"; exon_number 1; exon_id "ENSMUSE00000882408.2"; level 2; protein_id "ENSMUSP00000131728.2"; transcript_support_level "2"; mgi_id "MGI:5141963"; tag "basic"; tag "Ensembl_canonical"; tag "GENCODE_Primary"; tag "appris_principal_1"; tag "readthrough_transcript"; tag "CCDS"; ccdsid "CCDS83981.1"; havana_gene "OTTMUSG00000035311.1"; havana_transcript "OTTMUST00000090148.1";
chr12	HAVANA	start_codon	81579551	81579553	0	-	0	gene_id "ENSMUSG00000021139.18"; transcript_id "ENSMUST00000171459.8"; gene_type "protein_coding"; gene_name "S2bpcox16"; transcript_type "nonsense_mediated_decay"; transcript_name "S2bpcox16-206"; exon_number 1; exon_id "ENSMUSE00001334424.2"; level 2; protein_id "ENSMUSP00000133042.2"; transcript_support_level "3"; mgi_id "MGI:5141963"; tag "readthrough_transcript"; havana_gene "OTTMUSG00000035311.1"; havana_transcript "OTTMUST00000090158.1";
chr12	HAVANA	start_codon	81579551	81579553	0	-	0	gene_id "ENSMUSG00000090935.11"; transcript_id "ENSMUST00000163402.8"; gene_type "protein_coding"; gene_name "Synj2bp"; transcript_type "protein_coding"; transcript_name "Synj2bp-203"; exon_number 1; exon_id "ENSMUSE00000914611.2"; level 2; protein_id "ENSMUSP00000129224.2"; transcript_support_level "1"; mgi_id "MGI:1344347"; tag "basic"; tag "Ensembl_canonical"; tag "GENCODE_Primary"; tag "appris_principal_1"; tag "CCDS"; ccdsid "CCDS26021.1"; havana_gene "OTTMUSG00000035328.1"; havana_transcript "OTTMUST00000090092.1";
chr12	HAVANA	start_codon	81579551	81579553	0	-	0	gene_id "ENSMUSG00000090935.11"; transcript_id "ENSMUST00000164431.2"; gene_type "protein_coding"; gene_name "Synj2bp"; transcript_type "protein_coding"; transcript_name "Synj2bp-204"; exon_number 1; exon_id "ENSMUSE00000902313.2"; level 2; protein_id "ENSMUSP00000129053.2"; transcript_support_level "1"; mgi_id "MGI:1344347"; tag "basic"; havana_gene "OTTMUSG00000035328.1"; havana_transcript "OTTMUST00000090094.1";
chr12	HAVANA	start_codon	81579551	81579553	0	-	0	gene_id "ENSMUSG00000090935.11"; transcript_id "ENSMUST00000169158.2"; gene_type "protein_coding"; gene_name "Synj2bp"; transcript_type "protein_coding"; transcript_name "Synj2bp-205"; exon_number 1; exon_id "ENSMUSE00000898777.2"; level 2; protein_id "ENSMUSP00000130691.2"; transcript_support_level "1"; mgi_id "MGI:1344347"; tag "basic"; tag "CCDS"; ccdsid "CCDS83979.1"; havana_gene "OTTMUSG00000035328.1"; havana_transcript "OTTMUST00000090096.1";
chr12	HAVANA	UTR	81579554	81579651	0	-	.	gene_id "ENSMUSG00000021139.18"; transcript_id "ENSMUST00000171459.8"; gene_type "protein_coding"; gene_name "S2bpcox16"; transcript_type "nonsense_mediated_decay"; transcript_name "S2bpcox16-206"; exon_number 1; exon_id "ENSMUSE00001334424.2"; level 2; protein_id "ENSMUSP00000133042.2"; transcript_support_level "3"; mgi_id "MGI:5141963"; tag "readthrough_transcript"; havana_gene "OTTMUSG00000035311.1"; havana_transcript "OTTMUST00000090158.1";
chr12	HAVANA	UTR	81579554	81579654	0	-	.	gene_id "ENSMUSG00000090935.11"; transcript_id "ENSMUST00000169158.2"; gene_type "protein_coding"; gene_name "Synj2bp"; transcript_type "protein_coding"; transcript_name "Synj2bp-205"; exon_number 1; exon_id "ENSMUSE00000898777.2"; level 2; protein_id "ENSMUSP00000130691.2"; transcript_support_level "1"; mgi_id "MGI:1344347"; tag "basic"; tag "CCDS"; ccdsid "CCDS83979.1"; havana_gene "OTTMUSG00000035328.1"; havana_transcript "OTTMUST00000090096.1";
chr12	HAVANA	UTR	81579554	81579656	0	-	.	gene_id "ENSMUSG00000021139.18"; transcript_id "ENSMUST00000166664.2"; gene_type "protein_coding"; gene_name "S2bpcox16"; transcript_type "protein_coding"; transcript_name "S2bpcox16-203"; exon_number 1; exon_id "ENSMUSE00000882408.2"; level 2; protein_id "ENSMUSP00000131728.2"; transcript_support_level "2"; mgi_id "MGI:5141963"; tag "basic"; tag "Ensembl_canonical"; tag "GENCODE_Primary"; tag "appris_principal_1"; tag "readthrough_transcript"; tag "CCDS"; ccdsid "CCDS83981.1"; havana_gene "OTTMUSG00000035311.1"; havana_transcript "OTTMUST00000090148.1";
chr12	HAVANA	UTR	81579554	81579673	0	-	.	gene_id "ENSMUSG00000090935.11"; transcript_id "ENSMUST00000164431.2"; gene_type "protein_coding"; gene_name "Synj2bp"; transcript_type "protein_coding"; transcript_name "Synj2bp-204"; exon_number 1; exon_id "ENSMUSE00000902313.2"; level 2; protein_id "ENSMUSP00000129053.2"; transcript_support_level "1"; mgi_id "MGI:1344347"; tag "basic"; havana_gene "OTTMUSG00000035328.1"; havana_transcript "OTTMUST00000090094.1";
chr12	HAVANA	UTR	81579554	81579679	0	-	.	gene_id "ENSMUSG00000021139.18"; transcript_id "ENSMUST00000164386.8"; gene_type "protein_coding"; gene_name "S2bpcox16"; transcript_type "protein_coding"; transcript_name "S2bpcox16-202"; exon_number 1; exon_id "ENSMUSE00000874467.2"; level 2; protein_id "ENSMUSP00000132941.2"; transcript_support_level "2"; mgi_id "MGI:5141963"; tag "basic"; tag "readthrough_transcript"; tag "CCDS"; ccdsid "CCDS83980.1"; havana_gene "OTTMUSG00000035311.1"; havana_transcript "OTTMUST00000090156.1";
chr12	HAVANA	UTR	81579554	81579685	0	-	.	gene_id "ENSMUSG00000090935.11"; transcript_id "ENSMUST00000163402.8"; gene_type "protein_coding"; gene_name "Synj2bp"; transcript_type "protein_coding"; transcript_name "Synj2bp-203"; exon_number 1; exon_id "ENSMUSE00000914611.2"; level 2; protein_id "ENSMUSP00000129224.2"; transcript_support_level "1"; mgi_id "MGI:1344347"; tag "basic"; tag "Ensembl_canonical"; tag "GENCODE_Primary"; tag "appris_principal_1"; tag "CCDS"; ccdsid "CCDS26021.1"; havana_gene "OTTMUSG00000035328.1"; havana_transcript "OTTMUST00000090092.1";
chr12	HAVANA	exon	81579998	81580132	0	-	.	gene_id "ENSMUSG00000091587.2"; transcript_id "ENSMUST00000165200.2"; gene_type "lncRNA"; gene_name "Gm17191"; transcript_type "lncRNA"; transcript_name "Gm17191-201"; exon_number 1; exon_id "ENSMUSE00000904612.2"; level 2; transcript_support_level "1"; mgi_id "MGI:4938018"; tag "basic"; tag "Ensembl_canonical"; tag "GENCODE_Primary"; havana_gene "OTTMUSG00000035313.1"; havana_transcript "OTTMUST00000090105.1";
chr12	HAVANA	UTR	81605358	81605573	0	-	.	gene_id "ENSMUSG00000008438.4"; transcript_id "ENSMUST00000008582.4"; gene_type "protein_coding"; gene_name "Adam21"; transcript_type "protein_coding"; transcript_name "Adam21-201"; exon_number 2; exon_id "ENSMUSE00000277426.4"; level 2; protein_id "ENSMUSP00000008582.4"; transcript_support_level "1"; mgi_id "MGI:1861229"; tag "basic"; tag "Ensembl_canonical"; tag "GENCODE_Primary"; tag "appris_principal_1"; tag "CCDS"; ccdsid "CCDS26022.1"; havana_gene "OTTMUSG00000035333.1"; havana_transcript "OTTMUST00000090168.1";
chr12	HAVANA	exon	81605358	81607885	0	-	.	gene_id "ENSMUSG00000008438.4"; transcript_id "ENSMUST00000008582.4"; gene_type "protein_coding"; gene_name "Adam21"; transcript_type "protein_coding"; transcript_name "Adam21-201"; exon_number 2; exon_id "ENSMUSE00000277426.4"; level 2; protein_id "ENSMUSP00000008582.4"; transcript_support_level "1"; mgi_id "MGI:1861229"; tag "basic"; tag "Ensembl_canonical"; tag "GENCODE_Primary"; tag "appris_principal_1"; tag "CCDS"; ccdsid "CCDS26022.1"; havana_gene "OTTMUSG00000035333.1"; havana_transcript "OTTMUST00000090168.1";
chr12	HAVANA	gene	81605358	81615248	0	-	.	gene_id "ENSMUSG00000008438.4"; gene_type "protein_coding"; gene_name "Adam21"; level 2; mgi_id "MGI:1861229"; havana_gene "OTTMUSG00000035333.1";
chr12	HAVANA	transcript	81605358	81615248	0	-	.	gene_id "ENSMUSG00000008438.4"; transcript_id "ENSMUST00000008582.4"; gene_type "protein_coding"; gene_name "Adam21"; transcript_type "protein_coding"; transcript_name "Adam21-201"; level 2; protein_id "ENSMUSP00000008582.4"; transcript_support_level "1"; mgi_id "MGI:1861229"; tag "basic"; tag "Ensembl_canonical"; tag "GENCODE_Primary"; tag "appris_principal_1"; tag "CCDS"; ccdsid "CCDS26022.1"; havana_gene "OTTMUSG00000035333.1"; havana_transcript "OTTMUST00000090168.1";
chr12	HAVANA	stop_codon	81605571	81605573	0	-	0	gene_id "ENSMUSG00000008438.4"; transcript_id "ENSMUST00000008582.4"; gene_type "protein_coding"; gene_name "Adam21"; transcript_type "protein_coding"; transcript_name "Adam21-201"; exon_number 2; exon_id "ENSMUSE00000277426.4"; level 2; protein_id "ENSMUSP00000008582.4"; transcript_support_level "1"; mgi_id "MGI:1861229"; tag "basic"; tag "Ensembl_canonical"; tag "GENCODE_Primary"; tag "appris_principal_1"; tag "CCDS"; ccdsid "CCDS26022.1"; havana_gene "OTTMUSG00000035333.1"; havana_transcript "OTTMUST00000090168.1";
chr12	HAVANA	CDS	81605574	81607760	0	-	0	gene_id "ENSMUSG00000008438.4"; transcript_id "ENSMUST00000008582.4"; gene_type "protein_coding"; gene_name "Adam21"; transcript_type "protein_coding"; transcript_name "Adam21-201"; exon_number 2; exon_id "ENSMUSE00000277426.4"; level 2; protein_id "ENSMUSP00000008582.4"; transcript_support_level "1"; mgi_id "MGI:1861229"; tag "basic"; tag "Ensembl_canonical"; tag "GENCODE_Primary"; tag "appris_principal_1"; tag "CCDS"; ccdsid "CCDS26022.1"; havana_gene "OTTMUSG00000035333.1"; havana_transcript "OTTMUST00000090168.1";
chr12	HAVANA	start_codon	81607758	81607760	0	-	0	gene_id "ENSMUSG00000008438.4"; transcript_id "ENSMUST00000008582.4"; gene_type "protein_coding"; gene_name "Adam21"; transcript_type "protein_coding"; transcript_name "Adam21-201"; exon_number 2; exon_id "ENSMUSE00000277426.4"; level 2; protein_id "ENSMUSP00000008582.4"; transcript_support_level "1"; mgi_id "MGI:1861229"; tag "basic"; tag "Ensembl_canonical"; tag "GENCODE_Primary"; tag "appris_principal_1"; tag "CCDS"; ccdsid "CCDS26022.1"; havana_gene "OTTMUSG00000035333.1"; havana_transcript "OTTMUST00000090168.1";
chr12	HAVANA	UTR	81607761	81607885	0	-	.	gene_id "ENSMUSG00000008438.4"; transcript_id "ENSMUST00000008582.4"; gene_type "protein_coding"; gene_name "Adam21"; transcript_type "protein_coding"; transcript_name "Adam21-201"; exon_number 2; exon_id "ENSMUSE00000277426.4"; level 2; protein_id "ENSMUSP00000008582.4"; transcript_support_level "1"; mgi_id "MGI:1861229"; tag "basic"; tag "Ensembl_canonical"; tag "GENCODE_Primary"; tag "appris_principal_1"; tag "CCDS"; ccdsid "CCDS26022.1"; havana_gene "OTTMUSG00000035333.1"; havana_transcript "OTTMUST00000090168.1";
chr12	HAVANA	exon	81614866	81615248	0	-	.	gene_id "ENSMUSG00000008438.4"; transcript_id "ENSMUST00000008582.4"; gene_type "protein_coding"; gene_name "Adam21"; transcript_type "protein_coding"; transcript_name "Adam21-201"; exon_number 1; exon_id "ENSMUSE00000114939.4"; level 2; protein_id "ENSMUSP00000008582.4"; transcript_support_level "1"; mgi_id "MGI:1861229"; tag "basic"; tag "Ensembl_canonical"; tag "GENCODE_Primary"; tag "appris_principal_1"; tag "CCDS"; ccdsid "CCDS26022.1"; havana_gene "OTTMUSG00000035333.1"; havana_transcript "OTTMUST00000090168.1";
chr12	HAVANA	UTR	81614866	81615248	0	-	.	gene_id "ENSMUSG00000008438.4"; transcript_id "ENSMUST00000008582.4"; gene_type "protein_coding"; gene_name "Adam21"; transcript_type "protein_coding"; transcript_name "Adam21-201"; exon_number 1; exon_id "ENSMUSE00000114939.4"; level 2; protein_id "ENSMUSP00000008582.4"; transcript_support_level "1"; mgi_id "MGI:1861229"; tag "basic"; tag "Ensembl_canonical"; tag "GENCODE_Primary"; tag "appris_principal_1"; tag "CCDS"; ccdsid "CCDS26022.1"; havana_gene "OTTMUSG00000035333.1"; havana_transcript "OTTMUST00000090168.1";
chr12	HAVANA	UTR	81620331	81620606	0	-	.	gene_id "ENSMUSG00000002679.15"; transcript_id "ENSMUST00000161211.8"; gene_type "protein_coding"; gene_name "Med6"; transcript_type "protein_coding"; transcript_name "Med6-204"; exon_number 8; exon_id "ENSMUSE00000859714.2"; level 2; protein_id "ENSMUSP00000125156.2"; transcript_support_level "1"; mgi_id "MGI:1917042"; tag "basic"; tag "Ensembl_canonical"; tag "GENCODE_Primary"; tag "appris_principal_1"; tag "CCDS"; ccdsid "CCDS83983.1"; havana_gene "OTTMUSG00000034947.1"; havana_transcript "OTTMUST00000088848.1";
chr12	HAVANA	exon	81620331	81620734	0	-	.	gene_id "ENSMUSG00000002679.15"; transcript_id "ENSMUST00000161211.8"; gene_type "protein_coding"; gene_name "Med6"; transcript_type "protein_coding"; transcript_name "Med6-204"; exon_number 8; exon_id "ENSMUSE00000859714.2"; level 2; protein_id "ENSMUSP00000125156.2"; transcript_support_level "1"; mgi_id "MGI:1917042"; tag "basic"; tag "Ensembl_canonical"; tag "GENCODE_Primary"; tag "appris_principal_1"; tag "CCDS"; ccdsid "CCDS83983.1"; havana_gene "OTTMUSG00000034947.1"; havana_transcript "OTTMUST00000088848.1";
chr12	HAVANA	transcript	81620331	81641780	0	-	.	gene_id "ENSMUSG00000002679.15"; transcript_id "ENSMUST00000161211.8"; gene_type "protein_coding"; gene_name "Med6"; transcript_type "protein_coding"; transcript_name "Med6-204"; level 2; protein_id "ENSMUSP00000125156.2"; transcript_support_level "1"; mgi_id "MGI:1917042"; tag "basic"; tag "Ensembl_canonical"; tag "GENCODE_Primary"; tag "appris_principal_1"; tag "CCDS"; ccdsid "CCDS83983.1"; havana_gene "OTTMUSG00000034947.1"; havana_transcript "OTTMUST00000088848.1";
chr12	HAVANA	gene	81620331	81641782	0	-	.	gene_id "ENSMUSG00000002679.15"; gene_type "protein_coding"; gene_name "Med6"; level 2; mgi_id "MGI:1917042"; tag "overlapping_locus"; havana_gene "OTTMUSG00000034947.1";
chr12	HAVANA	UTR	81620334	81620685	0	-	.	gene_id "ENSMUSG00000002679.15"; transcript_id "ENSMUST00000161598.8"; gene_type "protein_coding"; gene_name "Med6"; transcript_type "protein_coding"; transcript_name "Med6-205"; exon_number 7; exon_id "ENSMUSE00000859284.2"; level 2; protein_id "ENSMUSP00000124361.2"; transcript_support_level "5"; mgi_id "MGI:1917042"; tag "basic"; tag "CCDS"; ccdsid "CCDS83982.1"; havana_gene "OTTMUSG00000034947.1"; havana_transcript "OTTMUST00000088851.1";
chr12	HAVANA	exon	81620334	81620734	0	-	.	gene_id "ENSMUSG00000002679.15"; transcript_id "ENSMUST00000161598.8"; gene_type "protein_coding"; gene_name "Med6"; transcript_type "protein_coding"; transcript_name "Med6-205"; exon_number 7; exon_id "ENSMUSE00000859284.2"; level 2; protein_id "ENSMUSP00000124361.2"; transcript_support_level "5"; mgi_id "MGI:1917042"; tag "basic"; tag "CCDS"; ccdsid "CCDS83982.1"; havana_gene "OTTMUSG00000034947.1"; havana_transcript "OTTMUST00000088851.1";
chr12	HAVANA	transcript	81620334	81641737	0	-	.	gene_id "ENSMUSG00000002679.15"; transcript_id "ENSMUST00000161598.8"; gene_type "protein_coding"; gene_name "Med6"; transcript_type "protein_coding"; transcript_name "Med6-205"; level 2; protein_id "ENSMUSP00000124361.2"; transcript_support_level "5"; mgi_id "MGI:1917042"; tag "basic"; tag "CCDS"; ccdsid "CCDS83982.1"; havana_gene "OTTMUSG00000034947.1"; havana_transcript "OTTMUST00000088851.1";
chr12	ENSEMBL	UTR	81620339	81620606	0	-	.	gene_id "ENSMUSG00000002679.15"; transcript_id "ENSMUST00000002756.14"; gene_type "protein_coding"; gene_name "Med6"; transcript_type "protein_coding"; transcript_name "Med6-201"; exon_number 8; exon_id "ENSMUSE00000277318.8"; level 3; protein_id "ENSMUSP00000002756.8"; transcript_support_level "1"; mgi_id "MGI:1917042"; tag "basic"; tag "CCDS"; ccdsid "CCDS26023.1"; havana_gene "OTTMUSG00000034947.1";
chr12	ENSEMBL	exon	81620339	81620734	0	-	.	gene_id "ENSMUSG00000002679.15"; transcript_id "ENSMUST00000002756.14"; gene_type "protein_coding"; gene_name "Med6"; transcript_type "protein_coding"; transcript_name "Med6-201"; exon_number 8; exon_id "ENSMUSE00000277318.8"; level 3; protein_id "ENSMUSP00000002756.8"; transcript_support_level "1"; mgi_id "MGI:1917042"; tag "basic"; tag "CCDS"; ccdsid "CCDS26023.1"; havana_gene "OTTMUSG00000034947.1";
chr12	ENSEMBL_gcm37	exon	81620339	81620734	6.39472369195502	-	.	gene_id "ENSMUSG00000002679.15"; transcript_id "ENSMUSG00000002679.15_tx_2"; exon_id "chr12_81620339_81620734_-"; exonnum "9"; txlen "1075";
chr12	ENSEMBL_gcm37	exon	81620339	81620734	0.109330009607746	-	.	gene_id "ENSMUSG00000002679.15"; transcript_id "ENSMUSG00000002679.15_tx_3"; exon_id "chr12_81620339_81620734_-"; exonnum "9"; txlen "1094";
chr12	ENSEMBL	transcript	81620339	81641732	0	-	.	gene_id "ENSMUSG00000002679.15"; transcript_id "ENSMUST00000002756.14"; gene_type "protein_coding"; gene_name "Med6"; transcript_type "protein_coding"; transcript_name "Med6-201"; level 3; protein_id "ENSMUSP00000002756.8"; transcript_support_level "1"; mgi_id "MGI:1917042"; tag "basic"; tag "CCDS"; ccdsid "CCDS26023.1"; havana_gene "OTTMUSG00000034947.1";
chr12	HAVANA	exon	81620470	81620734	0	-	.	gene_id "ENSMUSG00000002679.15"; transcript_id "ENSMUST00000160739.2"; gene_type "protein_coding"; gene_name "Med6"; transcript_type "retained_intron"; transcript_name "Med6-203"; exon_number 2; exon_id "ENSMUSE00000848417.2"; level 2; transcript_support_level "2"; mgi_id "MGI:1917042"; havana_gene "OTTMUSG00000034947.1"; havana_transcript "OTTMUST00000088852.1";
chr12	HAVANA	transcript	81620470	81621520	0	-	.	gene_id "ENSMUSG00000002679.15"; transcript_id "ENSMUST00000160739.2"; gene_type "protein_coding"; gene_name "Med6"; transcript_type "retained_intron"; transcript_name "Med6-203"; level 2; transcript_support_level "2"; mgi_id "MGI:1917042"; havana_gene "OTTMUSG00000034947.1"; havana_transcript "OTTMUST00000088852.1";
chr12	HAVANA	stop_codon	81620604	81620606	0	-	0	gene_id "ENSMUSG00000002679.15"; transcript_id "ENSMUST00000161211.8"; gene_type "protein_coding"; gene_name "Med6"; transcript_type "protein_coding"; transcript_name "Med6-204"; exon_number 8; exon_id "ENSMUSE00000859714.2"; level 2; protein_id "ENSMUSP00000125156.2"; transcript_support_level "1"; mgi_id "MGI:1917042"; tag "basic"; tag "Ensembl_canonical"; tag "GENCODE_Primary"; tag "appris_principal_1"; tag "CCDS"; ccdsid "CCDS83983.1"; havana_gene "OTTMUSG00000034947.1"; havana_transcript "OTTMUST00000088848.1";
chr12	ENSEMBL	stop_codon	81620604	81620606	0	-	0	gene_id "ENSMUSG00000002679.15"; transcript_id "ENSMUST00000002756.14"; gene_type "protein_coding"; gene_name "Med6"; transcript_type "protein_coding"; transcript_name "Med6-201"; exon_number 8; exon_id "ENSMUSE00000277318.8"; level 3; protein_id "ENSMUSP00000002756.8"; transcript_support_level "1"; mgi_id "MGI:1917042"; tag "basic"; tag "CCDS"; ccdsid "CCDS26023.1"; havana_gene "OTTMUSG00000034947.1";
chr12	HAVANA	CDS	81620607	81620734	0	-	2	gene_id "ENSMUSG00000002679.15"; transcript_id "ENSMUST00000161211.8"; gene_type "protein_coding"; gene_name "Med6"; transcript_type "protein_coding"; transcript_name "Med6-204"; exon_number 8; exon_id "ENSMUSE00000859714.2"; level 2; protein_id "ENSMUSP00000125156.2"; transcript_support_level "1"; mgi_id "MGI:1917042"; tag "basic"; tag "Ensembl_canonical"; tag "GENCODE_Primary"; tag "appris_principal_1"; tag "CCDS"; ccdsid "CCDS83983.1"; havana_gene "OTTMUSG00000034947.1"; havana_transcript "OTTMUST00000088848.1";
chr12	ENSEMBL	CDS	81620607	81620734	0	-	2	gene_id "ENSMUSG00000002679.15"; transcript_id "ENSMUST00000002756.14"; gene_type "protein_coding"; gene_name "Med6"; transcript_type "protein_coding"; transcript_name "Med6-201"; exon_number 8; exon_id "ENSMUSE00000277318.8"; level 3; protein_id "ENSMUSP00000002756.8"; transcript_support_level "1"; mgi_id "MGI:1917042"; tag "basic"; tag "CCDS"; ccdsid "CCDS26023.1"; havana_gene "OTTMUSG00000034947.1";
chr12	HAVANA	stop_codon	81620683	81620685	0	-	0	gene_id "ENSMUSG00000002679.15"; transcript_id "ENSMUST00000161598.8"; gene_type "protein_coding"; gene_name "Med6"; transcript_type "protein_coding"; transcript_name "Med6-205"; exon_number 7; exon_id "ENSMUSE00000859284.2"; level 2; protein_id "ENSMUSP00000124361.2"; transcript_support_level "5"; mgi_id "MGI:1917042"; tag "basic"; tag "CCDS"; ccdsid "CCDS83982.1"; havana_gene "OTTMUSG00000034947.1"; havana_transcript "OTTMUST00000088851.1";
chr12	HAVANA	CDS	81620686	81620734	0	-	1	gene_id "ENSMUSG00000002679.15"; transcript_id "ENSMUST00000161598.8"; gene_type "protein_coding"; gene_name "Med6"; transcript_type "protein_coding"; transcript_name "Med6-205"; exon_number 7; exon_id "ENSMUSE00000859284.2"; level 2; protein_id "ENSMUSP00000124361.2"; transcript_support_level "5"; mgi_id "MGI:1917042"; tag "basic"; tag "CCDS"; ccdsid "CCDS83982.1"; havana_gene "OTTMUSG00000034947.1"; havana_transcript "OTTMUST00000088851.1";
chr12	HAVANA	exon	81621299	81621326	0	-	.	gene_id "ENSMUSG00000002679.15"; transcript_id "ENSMUST00000161211.8"; gene_type "protein_coding"; gene_name "Med6"; transcript_type "protein_coding"; transcript_name "Med6-204"; exon_number 7; exon_id "ENSMUSE00001266126.2"; level 2; protein_id "ENSMUSP00000125156.2"; transcript_support_level "1"; mgi_id "MGI:1917042"; tag "basic"; tag "Ensembl_canonical"; tag "GENCODE_Primary"; tag "appris_principal_1"; tag "CCDS"; ccdsid "CCDS83983.1"; havana_gene "OTTMUSG00000034947.1"; havana_transcript "OTTMUST00000088848.1";
chr12	HAVANA	CDS	81621299	81621326	0	-	0	gene_id "ENSMUSG00000002679.15"; transcript_id "ENSMUST00000161211.8"; gene_type "protein_coding"; gene_name "Med6"; transcript_type "protein_coding"; transcript_name "Med6-204"; exon_number 7; exon_id "ENSMUSE00001266126.2"; level 2; protein_id "ENSMUSP00000125156.2"; transcript_support_level "1"; mgi_id "MGI:1917042"; tag "basic"; tag "Ensembl_canonical"; tag "GENCODE_Primary"; tag "appris_principal_1"; tag "CCDS"; ccdsid "CCDS83983.1"; havana_gene "OTTMUSG00000034947.1"; havana_transcript "OTTMUST00000088848.1";
chr12	HAVANA	exon	81621299	81621326	0	-	.	gene_id "ENSMUSG00000002679.15"; transcript_id "ENSMUST00000161598.8"; gene_type "protein_coding"; gene_name "Med6"; transcript_type "protein_coding"; transcript_name "Med6-205"; exon_number 6; exon_id "ENSMUSE00001298859.2"; level 2; protein_id "ENSMUSP00000124361.2"; transcript_support_level "5"; mgi_id "MGI:1917042"; tag "basic"; tag "CCDS"; ccdsid "CCDS83982.1"; havana_gene "OTTMUSG00000034947.1"; havana_transcript "OTTMUST00000088851.1";
chr12	HAVANA	CDS	81621299	81621326	0	-	2	gene_id "ENSMUSG00000002679.15"; transcript_id "ENSMUST00000161598.8"; gene_type "protein_coding"; gene_name "Med6"; transcript_type "protein_coding"; transcript_name "Med6-205"; exon_number 6; exon_id "ENSMUSE00001298859.2"; level 2; protein_id "ENSMUSP00000124361.2"; transcript_support_level "5"; mgi_id "MGI:1917042"; tag "basic"; tag "CCDS"; ccdsid "CCDS83982.1"; havana_gene "OTTMUSG00000034947.1"; havana_transcript "OTTMUST00000088851.1";
chr12	ENSEMBL	exon	81621299	81621326	0	-	.	gene_id "ENSMUSG00000002679.15"; transcript_id "ENSMUST00000002756.14"; gene_type "protein_coding"; gene_name "Med6"; transcript_type "protein_coding"; transcript_name "Med6-201"; exon_number 7; exon_id "ENSMUSE00001266126.2"; level 3; protein_id "ENSMUSP00000002756.8"; transcript_support_level "1"; mgi_id "MGI:1917042"; tag "basic"; tag "CCDS"; ccdsid "CCDS26023.1"; havana_gene "OTTMUSG00000034947.1";
chr12	ENSEMBL	CDS	81621299	81621326	0	-	0	gene_id "ENSMUSG00000002679.15"; transcript_id "ENSMUST00000002756.14"; gene_type "protein_coding"; gene_name "Med6"; transcript_type "protein_coding"; transcript_name "Med6-201"; exon_number 7; exon_id "ENSMUSE00001266126.2"; level 3; protein_id "ENSMUSP00000002756.8"; transcript_support_level "1"; mgi_id "MGI:1917042"; tag "basic"; tag "CCDS"; ccdsid "CCDS26023.1"; havana_gene "OTTMUSG00000034947.1";
chr12	ENSEMBL_gcm37	exon	81621299	81621326	6.39472369195502	-	.	gene_id "ENSMUSG00000002679.15"; transcript_id "ENSMUSG00000002679.15_tx_2"; exon_id "chr12_81621299_81621326_-"; exonnum "8"; txlen "1075";
chr12	ENSEMBL_gcm37	exon	81621299	81621326	0.109330009607746	-	.	gene_id "ENSMUSG00000002679.15"; transcript_id "ENSMUSG00000002679.15_tx_3"; exon_id "chr12_81621299_81621326_-"; exonnum "8"; txlen "1094";
chr12	HAVANA	exon	81621299	81621520	0	-	.	gene_id "ENSMUSG00000002679.15"; transcript_id "ENSMUST00000160739.2"; gene_type "protein_coding"; gene_name "Med6"; transcript_type "retained_intron"; transcript_name "Med6-203"; exon_number 1; exon_id "ENSMUSE00000859091.2"; level 2; transcript_support_level "2"; mgi_id "MGI:1917042"; havana_gene "OTTMUSG00000034947.1"; havana_transcript "OTTMUST00000088852.1";
chr12	HAVANA	exon	81626344	81626459	0	-	.	gene_id "ENSMUSG00000002679.15"; transcript_id "ENSMUST00000161211.8"; gene_type "protein_coding"; gene_name "Med6"; transcript_type "protein_coding"; transcript_name "Med6-204"; exon_number 6; exon_id "ENSMUSE00000114934.4"; level 2; protein_id "ENSMUSP00000125156.2"; transcript_support_level "1"; mgi_id "MGI:1917042"; tag "basic"; tag "Ensembl_canonical"; tag "GENCODE_Primary"; tag "appris_principal_1"; tag "CCDS"; ccdsid "CCDS83983.1"; havana_gene "OTTMUSG00000034947.1"; havana_transcript "OTTMUST00000088848.1";
chr12	HAVANA	CDS	81626344	81626459	0	-	2	gene_id "ENSMUSG00000002679.15"; transcript_id "ENSMUST00000161211.8"; gene_type "protein_coding"; gene_name "Med6"; transcript_type "protein_coding"; transcript_name "Med6-204"; exon_number 6; exon_id "ENSMUSE00000114934.4"; level 2; protein_id "ENSMUSP00000125156.2"; transcript_support_level "1"; mgi_id "MGI:1917042"; tag "basic"; tag "Ensembl_canonical"; tag "GENCODE_Primary"; tag "appris_principal_1"; tag "CCDS"; ccdsid "CCDS83983.1"; havana_gene "OTTMUSG00000034947.1"; havana_transcript "OTTMUST00000088848.1";
chr12	ENSEMBL	exon	81626344	81626459	0	-	.	gene_id "ENSMUSG00000002679.15"; transcript_id "ENSMUST00000002756.14"; gene_type "protein_coding"; gene_name "Med6"; transcript_type "protein_coding"; transcript_name "Med6-201"; exon_number 6; exon_id "ENSMUSE00000114934.4"; level 3; protein_id "ENSMUSP00000002756.8"; transcript_support_level "1"; mgi_id "MGI:1917042"; tag "basic"; tag "CCDS"; ccdsid "CCDS26023.1"; havana_gene "OTTMUSG00000034947.1";
chr12	ENSEMBL	CDS	81626344	81626459	0	-	2	gene_id "ENSMUSG00000002679.15"; transcript_id "ENSMUST00000002756.14"; gene_type "protein_coding"; gene_name "Med6"; transcript_type "protein_coding"; transcript_name "Med6-201"; exon_number 6; exon_id "ENSMUSE00000114934.4"; level 3; protein_id "ENSMUSP00000002756.8"; transcript_support_level "1"; mgi_id "MGI:1917042"; tag "basic"; tag "CCDS"; ccdsid "CCDS26023.1"; havana_gene "OTTMUSG00000034947.1";
chr12	ENSEMBL_gcm37	exon	81626344	81626459	6.39472369195502	-	.	gene_id "ENSMUSG00000002679.15"; transcript_id "ENSMUSG00000002679.15_tx_2"; exon_id "chr12_81626344_81626459_-"; exonnum "7"; txlen "1075";
chr12	ENSEMBL_gcm37	exon	81626344	81626459	0.109330009607746	-	.	gene_id "ENSMUSG00000002679.15"; transcript_id "ENSMUSG00000002679.15_tx_3"; exon_id "chr12_81626344_81626459_-"; exonnum "7"; txlen "1094";
chr12	HAVANA	exon	81626377	81626459	0	-	.	gene_id "ENSMUSG00000002679.15"; transcript_id "ENSMUST00000161902.2"; gene_type "protein_coding"; gene_name "Med6"; transcript_type "protein_coding"; transcript_name "Med6-206"; exon_number 6; exon_id "ENSMUSE00000858692.2"; level 2; protein_id "ENSMUSP00000125103.2"; transcript_support_level "3"; mgi_id "MGI:1917042"; tag "mRNA_end_NF"; tag "cds_end_NF"; havana_gene "OTTMUSG00000034947.1"; havana_transcript "OTTMUST00000088849.1";
chr12	HAVANA	CDS	81626377	81626459	0	-	2	gene_id "ENSMUSG00000002679.15"; transcript_id "ENSMUST00000161902.2"; gene_type "protein_coding"; gene_name "Med6"; transcript_type "protein_coding"; transcript_name "Med6-206"; exon_number 6; exon_id "ENSMUSE00000858692.2"; level 2; protein_id "ENSMUSP00000125103.2"; transcript_support_level "3"; mgi_id "MGI:1917042"; tag "mRNA_end_NF"; tag "cds_end_NF"; havana_gene "OTTMUSG00000034947.1"; havana_transcript "OTTMUST00000088849.1";
chr12	HAVANA	transcript	81626377	81640723	0	-	.	gene_id "ENSMUSG00000002679.15"; transcript_id "ENSMUST00000161902.2"; gene_type "protein_coding"; gene_name "Med6"; transcript_type "protein_coding"; transcript_name "Med6-206"; level 2; protein_id "ENSMUSP00000125103.2"; transcript_support_level "3"; mgi_id "MGI:1917042"; tag "mRNA_end_NF"; tag "cds_end_NF"; havana_gene "OTTMUSG00000034947.1"; havana_transcript "OTTMUST00000088849.1";
chr12	HAVANA	exon	81628452	81628683	0	-	.	gene_id "ENSMUSG00000002679.15"; transcript_id "ENSMUST00000159187.2"; gene_type "protein_coding"; gene_name "Med6"; transcript_type "retained_intron"; transcript_name "Med6-202"; exon_number 5; exon_id "ENSMUSE00000855204.2"; level 2; transcript_support_level "2"; mgi_id "MGI:1917042"; havana_gene "OTTMUSG00000034947.1"; havana_transcript "OTTMUST00000088850.1";
chr12	HAVANA	transcript	81628452	81641782	0	-	.	gene_id "ENSMUSG00000002679.15"; transcript_id "ENSMUST00000159187.2"; gene_type "protein_coding"; gene_name "Med6"; transcript_type "retained_intron"; transcript_name "Med6-202"; level 2; transcript_support_level "2"; mgi_id "MGI:1917042"; havana_gene "OTTMUSG00000034947.1"; havana_transcript "OTTMUST00000088850.1";
chr12	HAVANA	exon	81628575	81628683	0	-	.	gene_id "ENSMUSG00000002679.15"; transcript_id "ENSMUST00000161211.8"; gene_type "protein_coding"; gene_name "Med6"; transcript_type "protein_coding"; transcript_name "Med6-204"; exon_number 5; exon_id "ENSMUSE00000114935.4"; level 2; protein_id "ENSMUSP00000125156.2"; transcript_support_level "1"; mgi_id "MGI:1917042"; tag "basic"; tag "Ensembl_canonical"; tag "GENCODE_Primary"; tag "appris_principal_1"; tag "CCDS"; ccdsid "CCDS83983.1"; havana_gene "OTTMUSG00000034947.1"; havana_transcript "OTTMUST00000088848.1";
chr12	HAVANA	CDS	81628575	81628683	0	-	0	gene_id "ENSMUSG00000002679.15"; transcript_id "ENSMUST00000161211.8"; gene_type "protein_coding"; gene_name "Med6"; transcript_type "protein_coding"; transcript_name "Med6-204"; exon_number 5; exon_id "ENSMUSE00000114935.4"; level 2; protein_id "ENSMUSP00000125156.2"; transcript_support_level "1"; mgi_id "MGI:1917042"; tag "basic"; tag "Ensembl_canonical"; tag "GENCODE_Primary"; tag "appris_principal_1"; tag "CCDS"; ccdsid "CCDS83983.1"; havana_gene "OTTMUSG00000034947.1"; havana_transcript "OTTMUST00000088848.1";
chr12	HAVANA	exon	81628575	81628683	0	-	.	gene_id "ENSMUSG00000002679.15"; transcript_id "ENSMUST00000161598.8"; gene_type "protein_coding"; gene_name "Med6"; transcript_type "protein_coding"; transcript_name "Med6-205"; exon_number 5; exon_id "ENSMUSE00000114935.4"; level 2; protein_id "ENSMUSP00000124361.2"; transcript_support_level "5"; mgi_id "MGI:1917042"; tag "basic"; tag "CCDS"; ccdsid "CCDS83982.1"; havana_gene "OTTMUSG00000034947.1"; havana_transcript "OTTMUST00000088851.1";
chr12	HAVANA	CDS	81628575	81628683	0	-	0	gene_id "ENSMUSG00000002679.15"; transcript_id "ENSMUST00000161598.8"; gene_type "protein_coding"; gene_name "Med6"; transcript_type "protein_coding"; transcript_name "Med6-205"; exon_number 5; exon_id "ENSMUSE00000114935.4"; level 2; protein_id "ENSMUSP00000124361.2"; transcript_support_level "5"; mgi_id "MGI:1917042"; tag "basic"; tag "CCDS"; ccdsid "CCDS83982.1"; havana_gene "OTTMUSG00000034947.1"; havana_transcript "OTTMUST00000088851.1";
chr12	ENSEMBL	exon	81628575	81628683	0	-	.	gene_id "ENSMUSG00000002679.15"; transcript_id "ENSMUST00000002756.14"; gene_type "protein_coding"; gene_name "Med6"; transcript_type "protein_coding"; transcript_name "Med6-201"; exon_number 5; exon_id "ENSMUSE00000114935.4"; level 3; protein_id "ENSMUSP00000002756.8"; transcript_support_level "1"; mgi_id "MGI:1917042"; tag "basic"; tag "CCDS"; ccdsid "CCDS26023.1"; havana_gene "OTTMUSG00000034947.1";
chr12	ENSEMBL	CDS	81628575	81628683	0	-	0	gene_id "ENSMUSG00000002679.15"; transcript_id "ENSMUST00000002756.14"; gene_type "protein_coding"; gene_name "Med6"; transcript_type "protein_coding"; transcript_name "Med6-201"; exon_number 5; exon_id "ENSMUSE00000114935.4"; level 3; protein_id "ENSMUSP00000002756.8"; transcript_support_level "1"; mgi_id "MGI:1917042"; tag "basic"; tag "CCDS"; ccdsid "CCDS26023.1"; havana_gene "OTTMUSG00000034947.1";
chr12	HAVANA	exon	81628575	81628683	0	-	.	gene_id "ENSMUSG00000002679.15"; transcript_id "ENSMUST00000161902.2"; gene_type "protein_coding"; gene_name "Med6"; transcript_type "protein_coding"; transcript_name "Med6-206"; exon_number 5; exon_id "ENSMUSE00000114935.4"; level 2; protein_id "ENSMUSP00000125103.2"; transcript_support_level "3"; mgi_id "MGI:1917042"; tag "mRNA_end_NF"; tag "cds_end_NF"; havana_gene "OTTMUSG00000034947.1"; havana_transcript "OTTMUST00000088849.1";
chr12	HAVANA	CDS	81628575	81628683	0	-	0	gene_id "ENSMUSG00000002679.15"; transcript_id "ENSMUST00000161902.2"; gene_type "protein_coding"; gene_name "Med6"; transcript_type "protein_coding"; transcript_name "Med6-206"; exon_number 5; exon_id "ENSMUSE00000114935.4"; level 2; protein_id "ENSMUSP00000125103.2"; transcript_support_level "3"; mgi_id "MGI:1917042"; tag "mRNA_end_NF"; tag "cds_end_NF"; havana_gene "OTTMUSG00000034947.1"; havana_transcript "OTTMUST00000088849.1";
chr12	ENSEMBL_gcm37	exon	81628575	81628683	6.39472369195502	-	.	gene_id "ENSMUSG00000002679.15"; transcript_id "ENSMUSG00000002679.15_tx_2"; exon_id "chr12_81628575_81628683_-"; exonnum "6"; txlen "1075";
chr12	ENSEMBL_gcm37	exon	81628575	81628683	0.109330009607746	-	.	gene_id "ENSMUSG00000002679.15"; transcript_id "ENSMUSG00000002679.15_tx_3"; exon_id "chr12_81628575_81628683_-"; exonnum "6"; txlen "1094";
chr12	HAVANA	exon	81629407	81629489	0	-	.	gene_id "ENSMUSG00000002679.15"; transcript_id "ENSMUST00000161211.8"; gene_type "protein_coding"; gene_name "Med6"; transcript_type "protein_coding"; transcript_name "Med6-204"; exon_number 4; exon_id "ENSMUSE00001307234.2"; level 2; protein_id "ENSMUSP00000125156.2"; transcript_support_level "1"; mgi_id "MGI:1917042"; tag "basic"; tag "Ensembl_canonical"; tag "GENCODE_Primary"; tag "appris_principal_1"; tag "CCDS"; ccdsid "CCDS83983.1"; havana_gene "OTTMUSG00000034947.1"; havana_transcript "OTTMUST00000088848.1";
chr12	HAVANA	CDS	81629407	81629489	0	-	2	gene_id "ENSMUSG00000002679.15"; transcript_id "ENSMUST00000161211.8"; gene_type "protein_coding"; gene_name "Med6"; transcript_type "protein_coding"; transcript_name "Med6-204"; exon_number 4; exon_id "ENSMUSE00001307234.2"; level 2; protein_id "ENSMUSP00000125156.2"; transcript_support_level "1"; mgi_id "MGI:1917042"; tag "basic"; tag "Ensembl_canonical"; tag "GENCODE_Primary"; tag "appris_principal_1"; tag "CCDS"; ccdsid "CCDS83983.1"; havana_gene "OTTMUSG00000034947.1"; havana_transcript "OTTMUST00000088848.1";
chr12	HAVANA	exon	81629407	81629489	0	-	.	gene_id "ENSMUSG00000002679.15"; transcript_id "ENSMUST00000161598.8"; gene_type "protein_coding"; gene_name "Med6"; transcript_type "protein_coding"; transcript_name "Med6-205"; exon_number 4; exon_id "ENSMUSE00001307234.2"; level 2; protein_id "ENSMUSP00000124361.2"; transcript_support_level "5"; mgi_id "MGI:1917042"; tag "basic"; tag "CCDS"; ccdsid "CCDS83982.1"; havana_gene "OTTMUSG00000034947.1"; havana_transcript "OTTMUST00000088851.1";
chr12	HAVANA	CDS	81629407	81629489	0	-	2	gene_id "ENSMUSG00000002679.15"; transcript_id "ENSMUST00000161598.8"; gene_type "protein_coding"; gene_name "Med6"; transcript_type "protein_coding"; transcript_name "Med6-205"; exon_number 4; exon_id "ENSMUSE00001307234.2"; level 2; protein_id "ENSMUSP00000124361.2"; transcript_support_level "5"; mgi_id "MGI:1917042"; tag "basic"; tag "CCDS"; ccdsid "CCDS83982.1"; havana_gene "OTTMUSG00000034947.1"; havana_transcript "OTTMUST00000088851.1";
chr12	ENSEMBL	exon	81629407	81629489	0	-	.	gene_id "ENSMUSG00000002679.15"; transcript_id "ENSMUST00000002756.14"; gene_type "protein_coding"; gene_name "Med6"; transcript_type "protein_coding"; transcript_name "Med6-201"; exon_number 4; exon_id "ENSMUSE00001307234.2"; level 3; protein_id "ENSMUSP00000002756.8"; transcript_support_level "1"; mgi_id "MGI:1917042"; tag "basic"; tag "CCDS"; ccdsid "CCDS26023.1"; havana_gene "OTTMUSG00000034947.1";
chr12	ENSEMBL	CDS	81629407	81629489	0	-	2	gene_id "ENSMUSG00000002679.15"; transcript_id "ENSMUST00000002756.14"; gene_type "protein_coding"; gene_name "Med6"; transcript_type "protein_coding"; transcript_name "Med6-201"; exon_number 4; exon_id "ENSMUSE00001307234.2"; level 3; protein_id "ENSMUSP00000002756.8"; transcript_support_level "1"; mgi_id "MGI:1917042"; tag "basic"; tag "CCDS"; ccdsid "CCDS26023.1"; havana_gene "OTTMUSG00000034947.1";
chr12	HAVANA	exon	81629407	81629489	0	-	.	gene_id "ENSMUSG00000002679.15"; transcript_id "ENSMUST00000161902.2"; gene_type "protein_coding"; gene_name "Med6"; transcript_type "protein_coding"; transcript_name "Med6-206"; exon_number 4; exon_id "ENSMUSE00001307234.2"; level 2; protein_id "ENSMUSP00000125103.2"; transcript_support_level "3"; mgi_id "MGI:1917042"; tag "mRNA_end_NF"; tag "cds_end_NF"; havana_gene "OTTMUSG00000034947.1"; havana_transcript "OTTMUST00000088849.1";
chr12	HAVANA	CDS	81629407	81629489	0	-	2	gene_id "ENSMUSG00000002679.15"; transcript_id "ENSMUST00000161902.2"; gene_type "protein_coding"; gene_name "Med6"; transcript_type "protein_coding"; transcript_name "Med6-206"; exon_number 4; exon_id "ENSMUSE00001307234.2"; level 2; protein_id "ENSMUSP00000125103.2"; transcript_support_level "3"; mgi_id "MGI:1917042"; tag "mRNA_end_NF"; tag "cds_end_NF"; havana_gene "OTTMUSG00000034947.1"; havana_transcript "OTTMUST00000088849.1";
chr12	HAVANA	exon	81629407	81629489	0	-	.	gene_id "ENSMUSG00000002679.15"; transcript_id "ENSMUST00000159187.2"; gene_type "protein_coding"; gene_name "Med6"; transcript_type "retained_intron"; transcript_name "Med6-202"; exon_number 4; exon_id "ENSMUSE00001227357.2"; level 2; transcript_support_level "2"; mgi_id "MGI:1917042"; havana_gene "OTTMUSG00000034947.1"; havana_transcript "OTTMUST00000088850.1";
chr12	ENSEMBL_gcm37	exon	81629407	81629489	6.39472369195502	-	.	gene_id "ENSMUSG00000002679.15"; transcript_id "ENSMUSG00000002679.15_tx_2"; exon_id "chr12_81629407_81629489_-"; exonnum "5"; txlen "1075";
chr12	ENSEMBL_gcm37	exon	81629407	81629489	0.109330009607746	-	.	gene_id "ENSMUSG00000002679.15"; transcript_id "ENSMUSG00000002679.15_tx_3"; exon_id "chr12_81629407_81629489_-"; exonnum "5"; txlen "1094";
chr12	HAVANA	exon	81635757	81635848	0	-	.	gene_id "ENSMUSG00000002679.15"; transcript_id "ENSMUST00000161211.8"; gene_type "protein_coding"; gene_name "Med6"; transcript_type "protein_coding"; transcript_name "Med6-204"; exon_number 3; exon_id "ENSMUSE00001298628.2"; level 2; protein_id "ENSMUSP00000125156.2"; transcript_support_level "1"; mgi_id "MGI:1917042"; tag "basic"; tag "Ensembl_canonical"; tag "GENCODE_Primary"; tag "appris_principal_1"; tag "CCDS"; ccdsid "CCDS83983.1"; havana_gene "OTTMUSG00000034947.1"; havana_transcript "OTTMUST00000088848.1";
chr12	HAVANA	CDS	81635757	81635848	0	-	1	gene_id "ENSMUSG00000002679.15"; transcript_id "ENSMUST00000161211.8"; gene_type "protein_coding"; gene_name "Med6"; transcript_type "protein_coding"; transcript_name "Med6-204"; exon_number 3; exon_id "ENSMUSE00001298628.2"; level 2; protein_id "ENSMUSP00000125156.2"; transcript_support_level "1"; mgi_id "MGI:1917042"; tag "basic"; tag "Ensembl_canonical"; tag "GENCODE_Primary"; tag "appris_principal_1"; tag "CCDS"; ccdsid "CCDS83983.1"; havana_gene "OTTMUSG00000034947.1"; havana_transcript "OTTMUST00000088848.1";
chr12	HAVANA	exon	81635757	81635848	0	-	.	gene_id "ENSMUSG00000002679.15"; transcript_id "ENSMUST00000161598.8"; gene_type "protein_coding"; gene_name "Med6"; transcript_type "protein_coding"; transcript_name "Med6-205"; exon_number 3; exon_id "ENSMUSE00001298628.2"; level 2; protein_id "ENSMUSP00000124361.2"; transcript_support_level "5"; mgi_id "MGI:1917042"; tag "basic"; tag "CCDS"; ccdsid "CCDS83982.1"; havana_gene "OTTMUSG00000034947.1"; havana_transcript "OTTMUST00000088851.1";
chr12	HAVANA	CDS	81635757	81635848	0	-	1	gene_id "ENSMUSG00000002679.15"; transcript_id "ENSMUST00000161598.8"; gene_type "protein_coding"; gene_name "Med6"; transcript_type "protein_coding"; transcript_name "Med6-205"; exon_number 3; exon_id "ENSMUSE00001298628.2"; level 2; protein_id "ENSMUSP00000124361.2"; transcript_support_level "5"; mgi_id "MGI:1917042"; tag "basic"; tag "CCDS"; ccdsid "CCDS83982.1"; havana_gene "OTTMUSG00000034947.1"; havana_transcript "OTTMUST00000088851.1";
chr12	ENSEMBL	exon	81635757	81635848	0	-	.	gene_id "ENSMUSG00000002679.15"; transcript_id "ENSMUST00000002756.14"; gene_type "protein_coding"; gene_name "Med6"; transcript_type "protein_coding"; transcript_name "Med6-201"; exon_number 3; exon_id "ENSMUSE00001298628.2"; level 3; protein_id "ENSMUSP00000002756.8"; transcript_support_level "1"; mgi_id "MGI:1917042"; tag "basic"; tag "CCDS"; ccdsid "CCDS26023.1"; havana_gene "OTTMUSG00000034947.1";
chr12	ENSEMBL	CDS	81635757	81635848	0	-	1	gene_id "ENSMUSG00000002679.15"; transcript_id "ENSMUST00000002756.14"; gene_type "protein_coding"; gene_name "Med6"; transcript_type "protein_coding"; transcript_name "Med6-201"; exon_number 3; exon_id "ENSMUSE00001298628.2"; level 3; protein_id "ENSMUSP00000002756.8"; transcript_support_level "1"; mgi_id "MGI:1917042"; tag "basic"; tag "CCDS"; ccdsid "CCDS26023.1"; havana_gene "OTTMUSG00000034947.1";
chr12	HAVANA	exon	81635757	81635848	0	-	.	gene_id "ENSMUSG00000002679.15"; transcript_id "ENSMUST00000161902.2"; gene_type "protein_coding"; gene_name "Med6"; transcript_type "protein_coding"; transcript_name "Med6-206"; exon_number 3; exon_id "ENSMUSE00001298628.2"; level 2; protein_id "ENSMUSP00000125103.2"; transcript_support_level "3"; mgi_id "MGI:1917042"; tag "mRNA_end_NF"; tag "cds_end_NF"; havana_gene "OTTMUSG00000034947.1"; havana_transcript "OTTMUST00000088849.1";
chr12	HAVANA	CDS	81635757	81635848	0	-	1	gene_id "ENSMUSG00000002679.15"; transcript_id "ENSMUST00000161902.2"; gene_type "protein_coding"; gene_name "Med6"; transcript_type "protein_coding"; transcript_name "Med6-206"; exon_number 3; exon_id "ENSMUSE00001298628.2"; level 2; protein_id "ENSMUSP00000125103.2"; transcript_support_level "3"; mgi_id "MGI:1917042"; tag "mRNA_end_NF"; tag "cds_end_NF"; havana_gene "OTTMUSG00000034947.1"; havana_transcript "OTTMUST00000088849.1";
chr12	HAVANA	exon	81635757	81635848	0	-	.	gene_id "ENSMUSG00000002679.15"; transcript_id "ENSMUST00000159187.2"; gene_type "protein_coding"; gene_name "Med6"; transcript_type "retained_intron"; transcript_name "Med6-202"; exon_number 3; exon_id "ENSMUSE00001243908.2"; level 2; transcript_support_level "2"; mgi_id "MGI:1917042"; havana_gene "OTTMUSG00000034947.1"; havana_transcript "OTTMUST00000088850.1";
chr12	ENSEMBL_gcm37	exon	81635757	81635848	6.39472369195502	-	.	gene_id "ENSMUSG00000002679.15"; transcript_id "ENSMUSG00000002679.15_tx_2"; exon_id "chr12_81635757_81635848_-"; exonnum "4"; txlen "1075";
chr12	ENSEMBL_gcm37	exon	81635757	81635848	0.109330009607746	-	.	gene_id "ENSMUSG00000002679.15"; transcript_id "ENSMUSG00000002679.15_tx_3"; exon_id "chr12_81635757_81635848_-"; exonnum "4"; txlen "1094";
chr12	HAVANA	gene	81636209	81636644	0	-	.	gene_id "ENSMUSG00000089806.2"; gene_type "processed_pseudogene"; gene_name "Gm16570"; level 2; mgi_id "MGI:4414990"; tag "overlapping_locus"; havana_gene "OTTMUSG00000034948.1";
chr12	HAVANA	transcript	81636209	81636644	0	-	.	gene_id "ENSMUSG00000089806.2"; transcript_id "ENSMUST00000161951.2"; gene_type "processed_pseudogene"; gene_name "Gm16570"; transcript_type "processed_pseudogene"; transcript_name "Gm16570-201"; level 2; transcript_support_level "NA"; mgi_id "MGI:4414990"; ont "PGO:0000004"; tag "basic"; tag "Ensembl_canonical"; tag "GENCODE_Primary"; havana_gene "OTTMUSG00000034948.1"; havana_transcript "OTTMUST00000088853.1";
chr12	HAVANA	exon	81636209	81636644	0	-	.	gene_id "ENSMUSG00000089806.2"; transcript_id "ENSMUST00000161951.2"; gene_type "processed_pseudogene"; gene_name "Gm16570"; transcript_type "processed_pseudogene"; transcript_name "Gm16570-201"; exon_number 1; exon_id "ENSMUSE00000858884.2"; level 2; transcript_support_level "NA"; mgi_id "MGI:4414990"; ont "PGO:0000004"; tag "basic"; tag "Ensembl_canonical"; tag "GENCODE_Primary"; havana_gene "OTTMUSG00000034948.1"; havana_transcript "OTTMUST00000088853.1";
chr12	ENSEMBL	CDS	81638028	81638056	0	-	0	gene_id "ENSMUSG00000002679.15"; transcript_id "ENSMUST00000002756.14"; gene_type "protein_coding"; gene_name "Med6"; transcript_type "protein_coding"; transcript_name "Med6-201"; exon_number 2; exon_id "ENSMUSE00001282734.2"; level 3; protein_id "ENSMUSP00000002756.8"; transcript_support_level "1"; mgi_id "MGI:1917042"; tag "basic"; tag "CCDS"; ccdsid "CCDS26023.1"; havana_gene "OTTMUSG00000034947.1";
chr12	HAVANA	CDS	81638028	81638056	0	-	0	gene_id "ENSMUSG00000002679.15"; transcript_id "ENSMUST00000161902.2"; gene_type "protein_coding"; gene_name "Med6"; transcript_type "protein_coding"; transcript_name "Med6-206"; exon_number 2; exon_id "ENSMUSE00001282734.2"; level 2; protein_id "ENSMUSP00000125103.2"; transcript_support_level "3"; mgi_id "MGI:1917042"; tag "mRNA_end_NF"; tag "cds_end_NF"; havana_gene "OTTMUSG00000034947.1"; havana_transcript "OTTMUST00000088849.1";
chr12	HAVANA	exon	81638028	81638187	0	-	.	gene_id "ENSMUSG00000002679.15"; transcript_id "ENSMUST00000161211.8"; gene_type "protein_coding"; gene_name "Med6"; transcript_type "protein_coding"; transcript_name "Med6-204"; exon_number 2; exon_id "ENSMUSE00001301409.2"; level 2; protein_id "ENSMUSP00000125156.2"; transcript_support_level "1"; mgi_id "MGI:1917042"; tag "basic"; tag "Ensembl_canonical"; tag "GENCODE_Primary"; tag "appris_principal_1"; tag "CCDS"; ccdsid "CCDS83983.1"; havana_gene "OTTMUSG00000034947.1"; havana_transcript "OTTMUST00000088848.1";
chr12	HAVANA	CDS	81638028	81638187	0	-	2	gene_id "ENSMUSG00000002679.15"; transcript_id "ENSMUST00000161211.8"; gene_type "protein_coding"; gene_name "Med6"; transcript_type "protein_coding"; transcript_name "Med6-204"; exon_number 2; exon_id "ENSMUSE00001301409.2"; level 2; protein_id "ENSMUSP00000125156.2"; transcript_support_level "1"; mgi_id "MGI:1917042"; tag "basic"; tag "Ensembl_canonical"; tag "GENCODE_Primary"; tag "appris_principal_1"; tag "CCDS"; ccdsid "CCDS83983.1"; havana_gene "OTTMUSG00000034947.1"; havana_transcript "OTTMUST00000088848.1";
chr12	HAVANA	exon	81638028	81638187	0	-	.	gene_id "ENSMUSG00000002679.15"; transcript_id "ENSMUST00000161598.8"; gene_type "protein_coding"; gene_name "Med6"; transcript_type "protein_coding"; transcript_name "Med6-205"; exon_number 2; exon_id "ENSMUSE00001301409.2"; level 2; protein_id "ENSMUSP00000124361.2"; transcript_support_level "5"; mgi_id "MGI:1917042"; tag "basic"; tag "CCDS"; ccdsid "CCDS83982.1"; havana_gene "OTTMUSG00000034947.1"; havana_transcript "OTTMUST00000088851.1";
chr12	HAVANA	CDS	81638028	81638187	0	-	2	gene_id "ENSMUSG00000002679.15"; transcript_id "ENSMUST00000161598.8"; gene_type "protein_coding"; gene_name "Med6"; transcript_type "protein_coding"; transcript_name "Med6-205"; exon_number 2; exon_id "ENSMUSE00001301409.2"; level 2; protein_id "ENSMUSP00000124361.2"; transcript_support_level "5"; mgi_id "MGI:1917042"; tag "basic"; tag "CCDS"; ccdsid "CCDS83982.1"; havana_gene "OTTMUSG00000034947.1"; havana_transcript "OTTMUST00000088851.1";
chr12	ENSEMBL	exon	81638028	81638187	0	-	.	gene_id "ENSMUSG00000002679.15"; transcript_id "ENSMUST00000002756.14"; gene_type "protein_coding"; gene_name "Med6"; transcript_type "protein_coding"; transcript_name "Med6-201"; exon_number 2; exon_id "ENSMUSE00001282734.2"; level 3; protein_id "ENSMUSP00000002756.8"; transcript_support_level "1"; mgi_id "MGI:1917042"; tag "basic"; tag "CCDS"; ccdsid "CCDS26023.1"; havana_gene "OTTMUSG00000034947.1";
chr12	HAVANA	exon	81638028	81638187	0	-	.	gene_id "ENSMUSG00000002679.15"; transcript_id "ENSMUST00000161902.2"; gene_type "protein_coding"; gene_name "Med6"; transcript_type "protein_coding"; transcript_name "Med6-206"; exon_number 2; exon_id "ENSMUSE00001282734.2"; level 2; protein_id "ENSMUSP00000125103.2"; transcript_support_level "3"; mgi_id "MGI:1917042"; tag "mRNA_end_NF"; tag "cds_end_NF"; havana_gene "OTTMUSG00000034947.1"; havana_transcript "OTTMUST00000088849.1";
chr12	HAVANA	exon	81638028	81638187	0	-	.	gene_id "ENSMUSG00000002679.15"; transcript_id "ENSMUST00000159187.2"; gene_type "protein_coding"; gene_name "Med6"; transcript_type "retained_intron"; transcript_name "Med6-202"; exon_number 2; exon_id "ENSMUSE00001255098.2"; level 2; transcript_support_level "2"; mgi_id "MGI:1917042"; havana_gene "OTTMUSG00000034947.1"; havana_transcript "OTTMUST00000088850.1";
chr12	ENSEMBL_gcm37	exon	81638028	81638187	6.39472369195502	-	.	gene_id "ENSMUSG00000002679.15"; transcript_id "ENSMUSG00000002679.15_tx_2"; exon_id "chr12_81638028_81638187_-"; exonnum "3"; txlen "1075";
chr12	ENSEMBL_gcm37	exon	81638028	81638187	0.109330009607746	-	.	gene_id "ENSMUSG00000002679.15"; transcript_id "ENSMUSG00000002679.15_tx_3"; exon_id "chr12_81638028_81638187_-"; exonnum "3"; txlen "1094";
chr12	ENSEMBL	start_codon	81638054	81638056	0	-	0	gene_id "ENSMUSG00000002679.15"; transcript_id "ENSMUST00000002756.14"; gene_type "protein_coding"; gene_name "Med6"; transcript_type "protein_coding"; transcript_name "Med6-201"; exon_number 2; exon_id "ENSMUSE00001282734.2"; level 3; protein_id "ENSMUSP00000002756.8"; transcript_support_level "1"; mgi_id "MGI:1917042"; tag "basic"; tag "CCDS"; ccdsid "CCDS26023.1"; havana_gene "OTTMUSG00000034947.1";
chr12	HAVANA	start_codon	81638054	81638056	0	-	0	gene_id "ENSMUSG00000002679.15"; transcript_id "ENSMUST00000161902.2"; gene_type "protein_coding"; gene_name "Med6"; transcript_type "protein_coding"; transcript_name "Med6-206"; exon_number 2; exon_id "ENSMUSE00001282734.2"; level 2; protein_id "ENSMUSP00000125103.2"; transcript_support_level "3"; mgi_id "MGI:1917042"; tag "mRNA_end_NF"; tag "cds_end_NF"; havana_gene "OTTMUSG00000034947.1"; havana_transcript "OTTMUST00000088849.1";
chr12	ENSEMBL	UTR	81638057	81638187	0	-	.	gene_id "ENSMUSG00000002679.15"; transcript_id "ENSMUST00000002756.14"; gene_type "protein_coding"; gene_name "Med6"; transcript_type "protein_coding"; transcript_name "Med6-201"; exon_number 2; exon_id "ENSMUSE00001282734.2"; level 3; protein_id "ENSMUSP00000002756.8"; transcript_support_level "1"; mgi_id "MGI:1917042"; tag "basic"; tag "CCDS"; ccdsid "CCDS26023.1"; havana_gene "OTTMUSG00000034947.1";
chr12	HAVANA	UTR	81638057	81638187	0	-	.	gene_id "ENSMUSG00000002679.15"; transcript_id "ENSMUST00000161902.2"; gene_type "protein_coding"; gene_name "Med6"; transcript_type "protein_coding"; transcript_name "Med6-206"; exon_number 2; exon_id "ENSMUSE00001282734.2"; level 2; protein_id "ENSMUSP00000125103.2"; transcript_support_level "3"; mgi_id "MGI:1917042"; tag "mRNA_end_NF"; tag "cds_end_NF"; havana_gene "OTTMUSG00000034947.1"; havana_transcript "OTTMUST00000088849.1";
chr12	sragcm37_mid	exon	81640655	81640721	6.39472369195502	-	.	gene_id "ENSMUSG00000002679.15"; transcript_id "ENSMUSG00000002679.15_tx_2"; exon_id "chr12_81640655_81640721_-"; exonnum "2"; txlen "1075";
chr12	HAVANA	exon	81640655	81640723	0	-	.	gene_id "ENSMUSG00000002679.15"; transcript_id "ENSMUST00000161902.2"; gene_type "protein_coding"; gene_name "Med6"; transcript_type "protein_coding"; transcript_name "Med6-206"; exon_number 1; exon_id "ENSMUSE00000863020.2"; level 2; protein_id "ENSMUSP00000125103.2"; transcript_support_level "3"; mgi_id "MGI:1917042"; tag "mRNA_end_NF"; tag "cds_end_NF"; havana_gene "OTTMUSG00000034947.1"; havana_transcript "OTTMUST00000088849.1";
chr12	HAVANA	UTR	81640655	81640723	0	-	.	gene_id "ENSMUSG00000002679.15"; transcript_id "ENSMUST00000161902.2"; gene_type "protein_coding"; gene_name "Med6"; transcript_type "protein_coding"; transcript_name "Med6-206"; exon_number 1; exon_id "ENSMUSE00000863020.2"; level 2; protein_id "ENSMUSP00000125103.2"; transcript_support_level "3"; mgi_id "MGI:1917042"; tag "mRNA_end_NF"; tag "cds_end_NF"; havana_gene "OTTMUSG00000034947.1"; havana_transcript "OTTMUST00000088849.1";
chr12	sragcm37_mid	exon	81640655	81640740	0.109330009607746	-	.	gene_id "ENSMUSG00000002679.15"; transcript_id "ENSMUSG00000002679.15_tx_3"; exon_id "chr12_81640655_81640740_-"; exonnum "2"; txlen "1094";
chr12	ENSEMBL	exon	81641714	81641732	0	-	.	gene_id "ENSMUSG00000002679.15"; transcript_id "ENSMUST00000002756.14"; gene_type "protein_coding"; gene_name "Med6"; transcript_type "protein_coding"; transcript_name "Med6-201"; exon_number 1; exon_id "ENSMUSE00001467208.2"; level 3; protein_id "ENSMUSP00000002756.8"; transcript_support_level "1"; mgi_id "MGI:1917042"; tag "basic"; tag "CCDS"; ccdsid "CCDS26023.1"; havana_gene "OTTMUSG00000034947.1";
chr12	ENSEMBL	UTR	81641714	81641732	0	-	.	gene_id "ENSMUSG00000002679.15"; transcript_id "ENSMUST00000002756.14"; gene_type "protein_coding"; gene_name "Med6"; transcript_type "protein_coding"; transcript_name "Med6-201"; exon_number 1; exon_id "ENSMUSE00001467208.2"; level 3; protein_id "ENSMUSP00000002756.8"; transcript_support_level "1"; mgi_id "MGI:1917042"; tag "basic"; tag "CCDS"; ccdsid "CCDS26023.1"; havana_gene "OTTMUSG00000034947.1";
chr12	HAVANA	CDS	81641714	81641735	0	-	0	gene_id "ENSMUSG00000002679.15"; transcript_id "ENSMUST00000161211.8"; gene_type "protein_coding"; gene_name "Med6"; transcript_type "protein_coding"; transcript_name "Med6-204"; exon_number 1; exon_id "ENSMUSE00000892762.2"; level 2; protein_id "ENSMUSP00000125156.2"; transcript_support_level "1"; mgi_id "MGI:1917042"; tag "basic"; tag "Ensembl_canonical"; tag "GENCODE_Primary"; tag "appris_principal_1"; tag "CCDS"; ccdsid "CCDS83983.1"; havana_gene "OTTMUSG00000034947.1"; havana_transcript "OTTMUST00000088848.1";
chr12	HAVANA	CDS	81641714	81641735	0	-	0	gene_id "ENSMUSG00000002679.15"; transcript_id "ENSMUST00000161598.8"; gene_type "protein_coding"; gene_name "Med6"; transcript_type "protein_coding"; transcript_name "Med6-205"; exon_number 1; exon_id "ENSMUSE00000863092.2"; level 2; protein_id "ENSMUSP00000124361.2"; transcript_support_level "5"; mgi_id "MGI:1917042"; tag "basic"; tag "CCDS"; ccdsid "CCDS83982.1"; havana_gene "OTTMUSG00000034947.1"; havana_transcript "OTTMUST00000088851.1";
chr12	HAVANA	exon	81641714	81641737	0	-	.	gene_id "ENSMUSG00000002679.15"; transcript_id "ENSMUST00000161598.8"; gene_type "protein_coding"; gene_name "Med6"; transcript_type "protein_coding"; transcript_name "Med6-205"; exon_number 1; exon_id "ENSMUSE00000863092.2"; level 2; protein_id "ENSMUSP00000124361.2"; transcript_support_level "5"; mgi_id "MGI:1917042"; tag "basic"; tag "CCDS"; ccdsid "CCDS83982.1"; havana_gene "OTTMUSG00000034947.1"; havana_transcript "OTTMUST00000088851.1";
chr12	ENSEMBL_gcm37	exon	81641714	81641737	6.39472369195502	-	.	gene_id "ENSMUSG00000002679.15"; transcript_id "ENSMUSG00000002679.15_tx_2"; exon_id "chr12_81641714_81641737_-"; exonnum "1"; txlen "1075";
chr12	ENSEMBL_gcm37	exon	81641714	81641737	0.109330009607746	-	.	gene_id "ENSMUSG00000002679.15"; transcript_id "ENSMUSG00000002679.15_tx_3"; exon_id "chr12_81641714_81641737_-"; exonnum "1"; txlen "1094";
chr12	HAVANA	exon	81641714	81641780	0	-	.	gene_id "ENSMUSG00000002679.15"; transcript_id "ENSMUST00000161211.8"; gene_type "protein_coding"; gene_name "Med6"; transcript_type "protein_coding"; transcript_name "Med6-204"; exon_number 1; exon_id "ENSMUSE00000892762.2"; level 2; protein_id "ENSMUSP00000125156.2"; transcript_support_level "1"; mgi_id "MGI:1917042"; tag "basic"; tag "Ensembl_canonical"; tag "GENCODE_Primary"; tag "appris_principal_1"; tag "CCDS"; ccdsid "CCDS83983.1"; havana_gene "OTTMUSG00000034947.1"; havana_transcript "OTTMUST00000088848.1";
chr12	HAVANA	exon	81641714	81641782	0	-	.	gene_id "ENSMUSG00000002679.15"; transcript_id "ENSMUST00000159187.2"; gene_type "protein_coding"; gene_name "Med6"; transcript_type "retained_intron"; transcript_name "Med6-202"; exon_number 1; exon_id "ENSMUSE00000856278.2"; level 2; transcript_support_level "2"; mgi_id "MGI:1917042"; havana_gene "OTTMUSG00000034947.1"; havana_transcript "OTTMUST00000088850.1";
chr12	HAVANA	start_codon	81641733	81641735	0	-	0	gene_id "ENSMUSG00000002679.15"; transcript_id "ENSMUST00000161211.8"; gene_type "protein_coding"; gene_name "Med6"; transcript_type "protein_coding"; transcript_name "Med6-204"; exon_number 1; exon_id "ENSMUSE00000892762.2"; level 2; protein_id "ENSMUSP00000125156.2"; transcript_support_level "1"; mgi_id "MGI:1917042"; tag "basic"; tag "Ensembl_canonical"; tag "GENCODE_Primary"; tag "appris_principal_1"; tag "CCDS"; ccdsid "CCDS83983.1"; havana_gene "OTTMUSG00000034947.1"; havana_transcript "OTTMUST00000088848.1";
chr12	HAVANA	start_codon	81641733	81641735	0	-	0	gene_id "ENSMUSG00000002679.15"; transcript_id "ENSMUST00000161598.8"; gene_type "protein_coding"; gene_name "Med6"; transcript_type "protein_coding"; transcript_name "Med6-205"; exon_number 1; exon_id "ENSMUSE00000863092.2"; level 2; protein_id "ENSMUSP00000124361.2"; transcript_support_level "5"; mgi_id "MGI:1917042"; tag "basic"; tag "CCDS"; ccdsid "CCDS83982.1"; havana_gene "OTTMUSG00000034947.1"; havana_transcript "OTTMUST00000088851.1";
chr12	HAVANA	UTR	81641736	81641737	0	-	.	gene_id "ENSMUSG00000002679.15"; transcript_id "ENSMUST00000161598.8"; gene_type "protein_coding"; gene_name "Med6"; transcript_type "protein_coding"; transcript_name "Med6-205"; exon_number 1; exon_id "ENSMUSE00000863092.2"; level 2; protein_id "ENSMUSP00000124361.2"; transcript_support_level "5"; mgi_id "MGI:1917042"; tag "basic"; tag "CCDS"; ccdsid "CCDS83982.1"; havana_gene "OTTMUSG00000034947.1"; havana_transcript "OTTMUST00000088851.1";
chr12	HAVANA	UTR	81641736	81641780	0	-	.	gene_id "ENSMUSG00000002679.15"; transcript_id "ENSMUST00000161211.8"; gene_type "protein_coding"; gene_name "Med6"; transcript_type "protein_coding"; transcript_name "Med6-204"; exon_number 1; exon_id "ENSMUSE00000892762.2"; level 2; protein_id "ENSMUSP00000125156.2"; transcript_support_level "1"; mgi_id "MGI:1917042"; tag "basic"; tag "Ensembl_canonical"; tag "GENCODE_Primary"; tag "appris_principal_1"; tag "CCDS"; ccdsid "CCDS83983.1"; havana_gene "OTTMUSG00000034947.1"; havana_transcript "OTTMUST00000088848.1";
chr12	HAVANA	gene	81709932	81710828	0	-	.	gene_id "ENSMUSG00000139043.1"; gene_type "lncRNA"; gene_name "ENSMUSG00000139043"; level 2;
chr12	HAVANA	transcript	81709932	81710828	0	-	.	gene_id "ENSMUSG00000139043.1"; transcript_id "ENSMUST00000350871.1"; gene_type "lncRNA"; gene_name "ENSMUSG00000139043"; transcript_type "lncRNA"; transcript_name "ENSMUST00000350871"; level 2; tag "basic"; tag "Ensembl_canonical"; tag "GENCODE_Primary"; tag "TAGENE";
chr12	HAVANA	exon	81709932	81710828	0	-	.	gene_id "ENSMUSG00000139043.1"; transcript_id "ENSMUST00000350871.1"; gene_type "lncRNA"; gene_name "ENSMUSG00000139043"; transcript_type "lncRNA"; transcript_name "ENSMUST00000350871"; exon_number 1; exon_id "ENSMUSE00001690849.1"; level 2; tag "basic"; tag "Ensembl_canonical"; tag "GENCODE_Primary"; tag "TAGENE";
chr12	HAVANA	exon	81716645	81717286	0	-	.	gene_id "ENSMUSG00000143143.1"; transcript_id "ENSMUST00000375006.1"; gene_type "lncRNA"; gene_name "ENSMUSG00000143143"; transcript_type "lncRNA"; transcript_name "ENSMUST00000375006"; exon_number 2; exon_id "ENSMUSE00001737781.1"; level 2; tag "basic"; tag "Ensembl_canonical"; tag "GENCODE_Primary"; tag "TAGENE";
chr12	ENSEMBL_gcm37	exon	81716645	81717286	0.112077725290386	-	.	gene_id "ENSMUSG00000143143.1"; transcript_id "ENSMUSG00000143143.1_tx_1"; exon_id "chr12_81716645_81717286_-"; exonnum "2"; txlen "722";
chr12	ENSEMBL_gcm37	exon	81716645	81717286	0.0362198142007849	-	.	gene_id "ENSMUSG00000143143.1"; transcript_id "ENSMUSG00000143143.1_tx_2"; exon_id "chr12_81716645_81717286_-"; exonnum "2"; txlen "813";
chr12	ENSEMBL_gcm37	exon	81716645	81717286	0.00626387064918704	-	.	gene_id "ENSMUSG00000143143.1"; transcript_id "ENSMUSG00000143143.1_tx_5"; exon_id "chr12_81716645_81717286_-"; exonnum "3"; txlen "949";
chr12	ENSEMBL_gcm37	exon	81716645	81717286	0.00333553377819906	-	.	gene_id "ENSMUSG00000143143.1"; transcript_id "ENSMUSG00000143143.1_tx_6"; exon_id "chr12_81716645_81717286_-"; exonnum "3"; txlen "1040";
chr12	HAVANA	gene	81716645	81730644	0	-	.	gene_id "ENSMUSG00000143143.1"; gene_type "lncRNA"; gene_name "ENSMUSG00000143143"; level 2;
chr12	HAVANA	transcript	81716645	81730644	0	-	.	gene_id "ENSMUSG00000143143.1"; transcript_id "ENSMUST00000375006.1"; gene_type "lncRNA"; gene_name "ENSMUSG00000143143"; transcript_type "lncRNA"; transcript_name "ENSMUST00000375006"; level 2; tag "basic"; tag "Ensembl_canonical"; tag "GENCODE_Primary"; tag "TAGENE";
chr12	sragcm37_mid	exon	81719978	81720204	0.00626387064918704	-	.	gene_id "ENSMUSG00000143143.1"; transcript_id "ENSMUSG00000143143.1_tx_5"; exon_id "chr12_81719978_81720204_-"; exonnum "2"; txlen "949";
chr12	sragcm37_mid	exon	81719978	81720204	0.00333553377819906	-	.	gene_id "ENSMUSG00000143143.1"; transcript_id "ENSMUSG00000143143.1_tx_6"; exon_id "chr12_81719978_81720204_-"; exonnum "2"; txlen "1040";
chr12	sragcm37_mid	exon	81730513	81730592	0.112077725290386	-	.	gene_id "ENSMUSG00000143143.1"; transcript_id "ENSMUSG00000143143.1_tx_1"; exon_id "chr12_81730513_81730592_-"; exonnum "1"; txlen "722";
chr12	sragcm37_mid	exon	81730513	81730592	0.00626387064918704	-	.	gene_id "ENSMUSG00000143143.1"; transcript_id "ENSMUSG00000143143.1_tx_5"; exon_id "chr12_81730513_81730592_-"; exonnum "1"; txlen "949";
chr12	HAVANA	exon	81730513	81730644	0	-	.	gene_id "ENSMUSG00000143143.1"; transcript_id "ENSMUST00000375006.1"; gene_type "lncRNA"; gene_name "ENSMUSG00000143143"; transcript_type "lncRNA"; transcript_name "ENSMUST00000375006"; exon_number 1; exon_id "ENSMUSE00001737782.1"; level 2; tag "basic"; tag "Ensembl_canonical"; tag "GENCODE_Primary"; tag "TAGENE";
chr12	sragcm37_ss	exon	81744756	81744926	0.0362198142007849	-	.	gene_id "ENSMUSG00000143143.1"; transcript_id "ENSMUSG00000143143.1_tx_2"; exon_id "chr12_81744756_81744926_-"; exonnum "1"; txlen "813";
chr12	sragcm37_ss	exon	81744756	81744926	0.00333553377819906	-	.	gene_id "ENSMUSG00000143143.1"; transcript_id "ENSMUSG00000143143.1_tx_6"; exon_id "chr12_81744756_81744926_-"; exonnum "1"; txlen "1040";
chr12	sragcm37_es	exon	81756683	81757383	0.00810837159225588	-	.	gene_id "sragcm37_gene_52064"; transcript_id "sragcm37_gene_52064_tx_1"; exon_id "chr12_81756683_81757383_-"; exonnum "2"; txlen "932";
chr12	sragcm37_ss	exon	81757793	81758023	0.00810837159225588	-	.	gene_id "sragcm37_gene_52064"; transcript_id "sragcm37_gene_52064_tx_1"; exon_id "chr12_81757793_81758023_-"; exonnum "1"; txlen "932";
chr12	HAVANA	gene	81764604	81766826	0	-	.	gene_id "ENSMUSG00000113184.2"; gene_type "lncRNA"; gene_name "Gm49654"; level 2; mgi_id "MGI:6215088"; havana_gene "OTTMUSG00000065839.1";
chr12	HAVANA	transcript	81764604	81766826	0	-	.	gene_id "ENSMUSG00000113184.2"; transcript_id "ENSMUST00000221438.2"; gene_type "lncRNA"; gene_name "Gm49654"; transcript_type "lncRNA"; transcript_name "Gm49654-201"; level 2; transcript_support_level "NA"; mgi_id "MGI:6215088"; tag "basic"; tag "Ensembl_canonical"; tag "GENCODE_Primary"; havana_gene "OTTMUSG00000065839.1"; havana_transcript "OTTMUST00000160160.1";
chr12	HAVANA	exon	81764604	81766826	0	-	.	gene_id "ENSMUSG00000113184.2"; transcript_id "ENSMUST00000221438.2"; gene_type "lncRNA"; gene_name "Gm49654"; transcript_type "lncRNA"; transcript_name "Gm49654-201"; exon_number 1; exon_id "ENSMUSE00001420492.2"; level 2; transcript_support_level "NA"; mgi_id "MGI:6215088"; tag "basic"; tag "Ensembl_canonical"; tag "GENCODE_Primary"; havana_gene "OTTMUSG00000065839.1"; havana_transcript "OTTMUST00000160160.1";
chr12	HAVANA	UTR	81767784	81768815	0	-	.	gene_id "ENSMUSG00000042724.9"; transcript_id "ENSMUST00000035987.9"; gene_type "protein_coding"; gene_name "Map3k9"; transcript_type "protein_coding"; transcript_name "Map3k9-201"; exon_number 11; exon_id "ENSMUSE00000397351.9"; level 2; protein_id "ENSMUSP00000041819.8"; transcript_support_level "1"; mgi_id "MGI:2449952"; tag "basic"; tag "appris_principal_2"; tag "CCDS"; ccdsid "CCDS49104.1"; havana_gene "OTTMUSG00000065785.1"; havana_transcript "OTTMUST00000160082.1";
chr12	HAVANA	exon	81767784	81769297	0	-	.	gene_id "ENSMUSG00000042724.9"; transcript_id "ENSMUST00000035987.9"; gene_type "protein_coding"; gene_name "Map3k9"; transcript_type "protein_coding"; transcript_name "Map3k9-201"; exon_number 11; exon_id "ENSMUSE00000397351.9"; level 2; protein_id "ENSMUSP00000041819.8"; transcript_support_level "1"; mgi_id "MGI:2449952"; tag "basic"; tag "appris_principal_2"; tag "CCDS"; ccdsid "CCDS49104.1"; havana_gene "OTTMUSG00000065785.1"; havana_transcript "OTTMUST00000160082.1";
chr12	HAVANA	gene	81767784	81827949	0	-	.	gene_id "ENSMUSG00000042724.9"; gene_type "protein_coding"; gene_name "Map3k9"; level 2; mgi_id "MGI:2449952"; havana_gene "OTTMUSG00000065785.1";
chr12	HAVANA	transcript	81767784	81827949	0	-	.	gene_id "ENSMUSG00000042724.9"; transcript_id "ENSMUST00000035987.9"; gene_type "protein_coding"; gene_name "Map3k9"; transcript_type "protein_coding"; transcript_name "Map3k9-201"; level 2; protein_id "ENSMUSP00000041819.8"; transcript_support_level "1"; mgi_id "MGI:2449952"; tag "basic"; tag "appris_principal_2"; tag "CCDS"; ccdsid "CCDS49104.1"; havana_gene "OTTMUSG00000065785.1"; havana_transcript "OTTMUST00000160082.1";
chr12	HAVANA	stop_codon	81768813	81768815	0	-	0	gene_id "ENSMUSG00000042724.9"; transcript_id "ENSMUST00000035987.9"; gene_type "protein_coding"; gene_name "Map3k9"; transcript_type "protein_coding"; transcript_name "Map3k9-201"; exon_number 11; exon_id "ENSMUSE00000397351.9"; level 2; protein_id "ENSMUSP00000041819.8"; transcript_support_level "1"; mgi_id "MGI:2449952"; tag "basic"; tag "appris_principal_2"; tag "CCDS"; ccdsid "CCDS49104.1"; havana_gene "OTTMUSG00000065785.1"; havana_transcript "OTTMUST00000160082.1";
chr12	HAVANA	stop_codon	81768813	81768815	0	-	0	gene_id "ENSMUSG00000042724.9"; transcript_id "ENSMUST00000222322.2"; gene_type "protein_coding"; gene_name "Map3k9"; transcript_type "protein_coding"; transcript_name "Map3k9-202"; exon_number 12; exon_id "ENSMUSE00001420544.2"; level 2; protein_id "ENSMUSP00000152201.2"; transcript_support_level "5"; mgi_id "MGI:2449952"; tag "not_organism_supported"; tag "basic"; tag "Ensembl_canonical"; tag "GENCODE_Primary"; tag "appris_alternative_2"; havana_gene "OTTMUSG00000065785.1"; havana_transcript "OTTMUST00000163518.1";
chr12	HAVANA	UTR	81768813	81768815	0	-	.	gene_id "ENSMUSG00000042724.9"; transcript_id "ENSMUST00000222322.2"; gene_type "protein_coding"; gene_name "Map3k9"; transcript_type "protein_coding"; transcript_name "Map3k9-202"; exon_number 12; exon_id "ENSMUSE00001420544.2"; level 2; protein_id "ENSMUSP00000152201.2"; transcript_support_level "5"; mgi_id "MGI:2449952"; tag "not_organism_supported"; tag "basic"; tag "Ensembl_canonical"; tag "GENCODE_Primary"; tag "appris_alternative_2"; havana_gene "OTTMUSG00000065785.1"; havana_transcript "OTTMUST00000163518.1";
chr12	HAVANA	exon	81768813	81769297	0	-	.	gene_id "ENSMUSG00000042724.9"; transcript_id "ENSMUST00000222322.2"; gene_type "protein_coding"; gene_name "Map3k9"; transcript_type "protein_coding"; transcript_name "Map3k9-202"; exon_number 12; exon_id "ENSMUSE00001420544.2"; level 2; protein_id "ENSMUSP00000152201.2"; transcript_support_level "5"; mgi_id "MGI:2449952"; tag "not_organism_supported"; tag "basic"; tag "Ensembl_canonical"; tag "GENCODE_Primary"; tag "appris_alternative_2"; havana_gene "OTTMUSG00000065785.1"; havana_transcript "OTTMUST00000163518.1";
chr12	ENSEMBL_gcm37	exon	81768813	81769297	4.62747850938012	-	.	gene_id "ENSMUSG00000042724.9"; transcript_id "ENSMUSG00000042724.9_tx_3"; exon_id "chr12_81768813_81769297_-"; exonnum "12"; txlen "3498";
chr12	HAVANA	transcript	81768813	81827648	0	-	.	gene_id "ENSMUSG00000042724.9"; transcript_id "ENSMUST00000222322.2"; gene_type "protein_coding"; gene_name "Map3k9"; transcript_type "protein_coding"; transcript_name "Map3k9-202"; level 2; protein_id "ENSMUSP00000152201.2"; transcript_support_level "5"; mgi_id "MGI:2449952"; tag "not_organism_supported"; tag "basic"; tag "Ensembl_canonical"; tag "GENCODE_Primary"; tag "appris_alternative_2"; havana_gene "OTTMUSG00000065785.1"; havana_transcript "OTTMUST00000163518.1";
chr12	HAVANA	CDS	81768816	81769297	0	-	2	gene_id "ENSMUSG00000042724.9"; transcript_id "ENSMUST00000035987.9"; gene_type "protein_coding"; gene_name "Map3k9"; transcript_type "protein_coding"; transcript_name "Map3k9-201"; exon_number 11; exon_id "ENSMUSE00000397351.9"; level 2; protein_id "ENSMUSP00000041819.8"; transcript_support_level "1"; mgi_id "MGI:2449952"; tag "basic"; tag "appris_principal_2"; tag "CCDS"; ccdsid "CCDS49104.1"; havana_gene "OTTMUSG00000065785.1"; havana_transcript "OTTMUST00000160082.1";
chr12	HAVANA	CDS	81768816	81769297	0	-	2	gene_id "ENSMUSG00000042724.9"; transcript_id "ENSMUST00000222322.2"; gene_type "protein_coding"; gene_name "Map3k9"; transcript_type "protein_coding"; transcript_name "Map3k9-202"; exon_number 12; exon_id "ENSMUSE00001420544.2"; level 2; protein_id "ENSMUSP00000152201.2"; transcript_support_level "5"; mgi_id "MGI:2449952"; tag "not_organism_supported"; tag "basic"; tag "Ensembl_canonical"; tag "GENCODE_Primary"; tag "appris_alternative_2"; havana_gene "OTTMUSG00000065785.1"; havana_transcript "OTTMUST00000163518.1";
chr12	HAVANA	exon	81770838	81771650	0	-	.	gene_id "ENSMUSG00000042724.9"; transcript_id "ENSMUST00000035987.9"; gene_type "protein_coding"; gene_name "Map3k9"; transcript_type "protein_coding"; transcript_name "Map3k9-201"; exon_number 10; exon_id "ENSMUSE00000355819.2"; level 2; protein_id "ENSMUSP00000041819.8"; transcript_support_level "1"; mgi_id "MGI:2449952"; tag "basic"; tag "appris_principal_2"; tag "CCDS"; ccdsid "CCDS49104.1"; havana_gene "OTTMUSG00000065785.1"; havana_transcript "OTTMUST00000160082.1";
chr12	HAVANA	CDS	81770838	81771650	0	-	2	gene_id "ENSMUSG00000042724.9"; transcript_id "ENSMUST00000035987.9"; gene_type "protein_coding"; gene_name "Map3k9"; transcript_type "protein_coding"; transcript_name "Map3k9-201"; exon_number 10; exon_id "ENSMUSE00000355819.2"; level 2; protein_id "ENSMUSP00000041819.8"; transcript_support_level "1"; mgi_id "MGI:2449952"; tag "basic"; tag "appris_principal_2"; tag "CCDS"; ccdsid "CCDS49104.1"; havana_gene "OTTMUSG00000065785.1"; havana_transcript "OTTMUST00000160082.1";
chr12	HAVANA	exon	81770838	81771650	0	-	.	gene_id "ENSMUSG00000042724.9"; transcript_id "ENSMUST00000222322.2"; gene_type "protein_coding"; gene_name "Map3k9"; transcript_type "protein_coding"; transcript_name "Map3k9-202"; exon_number 11; exon_id "ENSMUSE00000355819.2"; level 2; protein_id "ENSMUSP00000152201.2"; transcript_support_level "5"; mgi_id "MGI:2449952"; tag "not_organism_supported"; tag "basic"; tag "Ensembl_canonical"; tag "GENCODE_Primary"; tag "appris_alternative_2"; havana_gene "OTTMUSG00000065785.1"; havana_transcript "OTTMUST00000163518.1";
chr12	HAVANA	CDS	81770838	81771650	0	-	2	gene_id "ENSMUSG00000042724.9"; transcript_id "ENSMUST00000222322.2"; gene_type "protein_coding"; gene_name "Map3k9"; transcript_type "protein_coding"; transcript_name "Map3k9-202"; exon_number 11; exon_id "ENSMUSE00000355819.2"; level 2; protein_id "ENSMUSP00000152201.2"; transcript_support_level "5"; mgi_id "MGI:2449952"; tag "not_organism_supported"; tag "basic"; tag "Ensembl_canonical"; tag "GENCODE_Primary"; tag "appris_alternative_2"; havana_gene "OTTMUSG00000065785.1"; havana_transcript "OTTMUST00000163518.1";
chr12	ENSEMBL_gcm37	exon	81770838	81771650	4.62747850938012	-	.	gene_id "ENSMUSG00000042724.9"; transcript_id "ENSMUSG00000042724.9_tx_3"; exon_id "chr12_81770838_81771650_-"; exonnum "11"; txlen "3498";
chr12	HAVANA	exon	81772496	81772608	0	-	.	gene_id "ENSMUSG00000042724.9"; transcript_id "ENSMUST00000035987.9"; gene_type "protein_coding"; gene_name "Map3k9"; transcript_type "protein_coding"; transcript_name "Map3k9-201"; exon_number 9; exon_id "ENSMUSE00000277134.2"; level 2; protein_id "ENSMUSP00000041819.8"; transcript_support_level "1"; mgi_id "MGI:2449952"; tag "basic"; tag "appris_principal_2"; tag "CCDS"; ccdsid "CCDS49104.1"; havana_gene "OTTMUSG00000065785.1"; havana_transcript "OTTMUST00000160082.1";
chr12	HAVANA	CDS	81772496	81772608	0	-	1	gene_id "ENSMUSG00000042724.9"; transcript_id "ENSMUST00000035987.9"; gene_type "protein_coding"; gene_name "Map3k9"; transcript_type "protein_coding"; transcript_name "Map3k9-201"; exon_number 9; exon_id "ENSMUSE00000277134.2"; level 2; protein_id "ENSMUSP00000041819.8"; transcript_support_level "1"; mgi_id "MGI:2449952"; tag "basic"; tag "appris_principal_2"; tag "CCDS"; ccdsid "CCDS49104.1"; havana_gene "OTTMUSG00000065785.1"; havana_transcript "OTTMUST00000160082.1";
chr12	HAVANA	exon	81772496	81772608	0	-	.	gene_id "ENSMUSG00000042724.9"; transcript_id "ENSMUST00000222322.2"; gene_type "protein_coding"; gene_name "Map3k9"; transcript_type "protein_coding"; transcript_name "Map3k9-202"; exon_number 10; exon_id "ENSMUSE00000277134.2"; level 2; protein_id "ENSMUSP00000152201.2"; transcript_support_level "5"; mgi_id "MGI:2449952"; tag "not_organism_supported"; tag "basic"; tag "Ensembl_canonical"; tag "GENCODE_Primary"; tag "appris_alternative_2"; havana_gene "OTTMUSG00000065785.1"; havana_transcript "OTTMUST00000163518.1";
chr12	HAVANA	CDS	81772496	81772608	0	-	1	gene_id "ENSMUSG00000042724.9"; transcript_id "ENSMUST00000222322.2"; gene_type "protein_coding"; gene_name "Map3k9"; transcript_type "protein_coding"; transcript_name "Map3k9-202"; exon_number 10; exon_id "ENSMUSE00000277134.2"; level 2; protein_id "ENSMUSP00000152201.2"; transcript_support_level "5"; mgi_id "MGI:2449952"; tag "not_organism_supported"; tag "basic"; tag "Ensembl_canonical"; tag "GENCODE_Primary"; tag "appris_alternative_2"; havana_gene "OTTMUSG00000065785.1"; havana_transcript "OTTMUST00000163518.1";
chr12	ENSEMBL_gcm37	exon	81772496	81772608	4.62747850938012	-	.	gene_id "ENSMUSG00000042724.9"; transcript_id "ENSMUSG00000042724.9_tx_3"; exon_id "chr12_81772496_81772608_-"; exonnum "10"; txlen "3498";
chr12	sragcm37_mid	exon	81772976	81773104	4.62747850938012	-	.	gene_id "ENSMUSG00000042724.9"; transcript_id "ENSMUSG00000042724.9_tx_3"; exon_id "chr12_81772976_81773104_-"; exonnum "9"; txlen "3498";
chr12	HAVANA	exon	81774105	81774173	0	-	.	gene_id "ENSMUSG00000042724.9"; transcript_id "ENSMUST00000222322.2"; gene_type "protein_coding"; gene_name "Map3k9"; transcript_type "protein_coding"; transcript_name "Map3k9-202"; exon_number 9; exon_id "ENSMUSE00001418337.2"; level 2; protein_id "ENSMUSP00000152201.2"; transcript_support_level "5"; mgi_id "MGI:2449952"; tag "not_organism_supported"; tag "basic"; tag "Ensembl_canonical"; tag "GENCODE_Primary"; tag "appris_alternative_2"; havana_gene "OTTMUSG00000065785.1"; havana_transcript "OTTMUST00000163518.1";
chr12	HAVANA	CDS	81774105	81774173	0	-	1	gene_id "ENSMUSG00000042724.9"; transcript_id "ENSMUST00000222322.2"; gene_type "protein_coding"; gene_name "Map3k9"; transcript_type "protein_coding"; transcript_name "Map3k9-202"; exon_number 9; exon_id "ENSMUSE00001418337.2"; level 2; protein_id "ENSMUSP00000152201.2"; transcript_support_level "5"; mgi_id "MGI:2449952"; tag "not_organism_supported"; tag "basic"; tag "Ensembl_canonical"; tag "GENCODE_Primary"; tag "appris_alternative_2"; havana_gene "OTTMUSG00000065785.1"; havana_transcript "OTTMUST00000163518.1";
chr12	HAVANA	exon	81775188	81776610	0	-	.	gene_id "ENSMUSG00000042724.9"; transcript_id "ENSMUST00000223292.2"; gene_type "protein_coding"; gene_name "Map3k9"; transcript_type "retained_intron"; transcript_name "Map3k9-203"; exon_number 8; exon_id "ENSMUSE00001418907.2"; level 2; transcript_support_level "1"; mgi_id "MGI:2449952"; havana_gene "OTTMUSG00000065785.1"; havana_transcript "OTTMUST00000160161.1";
chr12	HAVANA	transcript	81775188	81827783	0	-	.	gene_id "ENSMUSG00000042724.9"; transcript_id "ENSMUST00000223292.2"; gene_type "protein_coding"; gene_name "Map3k9"; transcript_type "retained_intron"; transcript_name "Map3k9-203"; level 2; transcript_support_level "1"; mgi_id "MGI:2449952"; havana_gene "OTTMUSG00000065785.1"; havana_transcript "OTTMUST00000160161.1";
chr12	HAVANA	exon	81776457	81776610	0	-	.	gene_id "ENSMUSG00000042724.9"; transcript_id "ENSMUST00000035987.9"; gene_type "protein_coding"; gene_name "Map3k9"; transcript_type "protein_coding"; transcript_name "Map3k9-201"; exon_number 8; exon_id "ENSMUSE00000472507.2"; level 2; protein_id "ENSMUSP00000041819.8"; transcript_support_level "1"; mgi_id "MGI:2449952"; tag "basic"; tag "appris_principal_2"; tag "CCDS"; ccdsid "CCDS49104.1"; havana_gene "OTTMUSG00000065785.1"; havana_transcript "OTTMUST00000160082.1";
chr12	HAVANA	CDS	81776457	81776610	0	-	2	gene_id "ENSMUSG00000042724.9"; transcript_id "ENSMUST00000035987.9"; gene_type "protein_coding"; gene_name "Map3k9"; transcript_type "protein_coding"; transcript_name "Map3k9-201"; exon_number 8; exon_id "ENSMUSE00000472507.2"; level 2; protein_id "ENSMUSP00000041819.8"; transcript_support_level "1"; mgi_id "MGI:2449952"; tag "basic"; tag "appris_principal_2"; tag "CCDS"; ccdsid "CCDS49104.1"; havana_gene "OTTMUSG00000065785.1"; havana_transcript "OTTMUST00000160082.1";
chr12	HAVANA	exon	81776457	81776610	0	-	.	gene_id "ENSMUSG00000042724.9"; transcript_id "ENSMUST00000222322.2"; gene_type "protein_coding"; gene_name "Map3k9"; transcript_type "protein_coding"; transcript_name "Map3k9-202"; exon_number 8; exon_id "ENSMUSE00000472507.2"; level 2; protein_id "ENSMUSP00000152201.2"; transcript_support_level "5"; mgi_id "MGI:2449952"; tag "not_organism_supported"; tag "basic"; tag "Ensembl_canonical"; tag "GENCODE_Primary"; tag "appris_alternative_2"; havana_gene "OTTMUSG00000065785.1"; havana_transcript "OTTMUST00000163518.1";
chr12	HAVANA	CDS	81776457	81776610	0	-	2	gene_id "ENSMUSG00000042724.9"; transcript_id "ENSMUST00000222322.2"; gene_type "protein_coding"; gene_name "Map3k9"; transcript_type "protein_coding"; transcript_name "Map3k9-202"; exon_number 8; exon_id "ENSMUSE00000472507.2"; level 2; protein_id "ENSMUSP00000152201.2"; transcript_support_level "5"; mgi_id "MGI:2449952"; tag "not_organism_supported"; tag "basic"; tag "Ensembl_canonical"; tag "GENCODE_Primary"; tag "appris_alternative_2"; havana_gene "OTTMUSG00000065785.1"; havana_transcript "OTTMUST00000163518.1";
chr12	ENSEMBL_gcm37	exon	81776457	81776610	4.62747850938012	-	.	gene_id "ENSMUSG00000042724.9"; transcript_id "ENSMUSG00000042724.9_tx_3"; exon_id "chr12_81776457_81776610_-"; exonnum "8"; txlen "3498";
chr12	HAVANA	exon	81777311	81777433	0	-	.	gene_id "ENSMUSG00000042724.9"; transcript_id "ENSMUST00000035987.9"; gene_type "protein_coding"; gene_name "Map3k9"; transcript_type "protein_coding"; transcript_name "Map3k9-201"; exon_number 7; exon_id "ENSMUSE00000380211.2"; level 2; protein_id "ENSMUSP00000041819.8"; transcript_support_level "1"; mgi_id "MGI:2449952"; tag "basic"; tag "appris_principal_2"; tag "CCDS"; ccdsid "CCDS49104.1"; havana_gene "OTTMUSG00000065785.1"; havana_transcript "OTTMUST00000160082.1";
chr12	HAVANA	CDS	81777311	81777433	0	-	2	gene_id "ENSMUSG00000042724.9"; transcript_id "ENSMUST00000035987.9"; gene_type "protein_coding"; gene_name "Map3k9"; transcript_type "protein_coding"; transcript_name "Map3k9-201"; exon_number 7; exon_id "ENSMUSE00000380211.2"; level 2; protein_id "ENSMUSP00000041819.8"; transcript_support_level "1"; mgi_id "MGI:2449952"; tag "basic"; tag "appris_principal_2"; tag "CCDS"; ccdsid "CCDS49104.1"; havana_gene "OTTMUSG00000065785.1"; havana_transcript "OTTMUST00000160082.1";
chr12	HAVANA	exon	81777311	81777433	0	-	.	gene_id "ENSMUSG00000042724.9"; transcript_id "ENSMUST00000222322.2"; gene_type "protein_coding"; gene_name "Map3k9"; transcript_type "protein_coding"; transcript_name "Map3k9-202"; exon_number 7; exon_id "ENSMUSE00000380211.2"; level 2; protein_id "ENSMUSP00000152201.2"; transcript_support_level "5"; mgi_id "MGI:2449952"; tag "not_organism_supported"; tag "basic"; tag "Ensembl_canonical"; tag "GENCODE_Primary"; tag "appris_alternative_2"; havana_gene "OTTMUSG00000065785.1"; havana_transcript "OTTMUST00000163518.1";
chr12	HAVANA	CDS	81777311	81777433	0	-	2	gene_id "ENSMUSG00000042724.9"; transcript_id "ENSMUST00000222322.2"; gene_type "protein_coding"; gene_name "Map3k9"; transcript_type "protein_coding"; transcript_name "Map3k9-202"; exon_number 7; exon_id "ENSMUSE00000380211.2"; level 2; protein_id "ENSMUSP00000152201.2"; transcript_support_level "5"; mgi_id "MGI:2449952"; tag "not_organism_supported"; tag "basic"; tag "Ensembl_canonical"; tag "GENCODE_Primary"; tag "appris_alternative_2"; havana_gene "OTTMUSG00000065785.1"; havana_transcript "OTTMUST00000163518.1";
chr12	HAVANA	exon	81777311	81777433	0	-	.	gene_id "ENSMUSG00000042724.9"; transcript_id "ENSMUST00000223292.2"; gene_type "protein_coding"; gene_name "Map3k9"; transcript_type "retained_intron"; transcript_name "Map3k9-203"; exon_number 7; exon_id "ENSMUSE00001419578.2"; level 2; transcript_support_level "1"; mgi_id "MGI:2449952"; havana_gene "OTTMUSG00000065785.1"; havana_transcript "OTTMUST00000160161.1";
chr12	ENSEMBL_gcm37	exon	81777311	81777433	4.62747850938012	-	.	gene_id "ENSMUSG00000042724.9"; transcript_id "ENSMUSG00000042724.9_tx_3"; exon_id "chr12_81777311_81777433_-"; exonnum "7"; txlen "3498";
chr12	HAVANA	exon	81778766	81779006	0	-	.	gene_id "ENSMUSG00000042724.9"; transcript_id "ENSMUST00000035987.9"; gene_type "protein_coding"; gene_name "Map3k9"; transcript_type "protein_coding"; transcript_name "Map3k9-201"; exon_number 6; exon_id "ENSMUSE00000531038.2"; level 2; protein_id "ENSMUSP00000041819.8"; transcript_support_level "1"; mgi_id "MGI:2449952"; tag "basic"; tag "appris_principal_2"; tag "CCDS"; ccdsid "CCDS49104.1"; havana_gene "OTTMUSG00000065785.1"; havana_transcript "OTTMUST00000160082.1";
chr12	HAVANA	CDS	81778766	81779006	0	-	0	gene_id "ENSMUSG00000042724.9"; transcript_id "ENSMUST00000035987.9"; gene_type "protein_coding"; gene_name "Map3k9"; transcript_type "protein_coding"; transcript_name "Map3k9-201"; exon_number 6; exon_id "ENSMUSE00000531038.2"; level 2; protein_id "ENSMUSP00000041819.8"; transcript_support_level "1"; mgi_id "MGI:2449952"; tag "basic"; tag "appris_principal_2"; tag "CCDS"; ccdsid "CCDS49104.1"; havana_gene "OTTMUSG00000065785.1"; havana_transcript "OTTMUST00000160082.1";
chr12	HAVANA	exon	81778766	81779006	0	-	.	gene_id "ENSMUSG00000042724.9"; transcript_id "ENSMUST00000222322.2"; gene_type "protein_coding"; gene_name "Map3k9"; transcript_type "protein_coding"; transcript_name "Map3k9-202"; exon_number 6; exon_id "ENSMUSE00000531038.2"; level 2; protein_id "ENSMUSP00000152201.2"; transcript_support_level "5"; mgi_id "MGI:2449952"; tag "not_organism_supported"; tag "basic"; tag "Ensembl_canonical"; tag "GENCODE_Primary"; tag "appris_alternative_2"; havana_gene "OTTMUSG00000065785.1"; havana_transcript "OTTMUST00000163518.1";
chr12	HAVANA	CDS	81778766	81779006	0	-	0	gene_id "ENSMUSG00000042724.9"; transcript_id "ENSMUST00000222322.2"; gene_type "protein_coding"; gene_name "Map3k9"; transcript_type "protein_coding"; transcript_name "Map3k9-202"; exon_number 6; exon_id "ENSMUSE00000531038.2"; level 2; protein_id "ENSMUSP00000152201.2"; transcript_support_level "5"; mgi_id "MGI:2449952"; tag "not_organism_supported"; tag "basic"; tag "Ensembl_canonical"; tag "GENCODE_Primary"; tag "appris_alternative_2"; havana_gene "OTTMUSG00000065785.1"; havana_transcript "OTTMUST00000163518.1";
chr12	HAVANA	exon	81778766	81779006	0	-	.	gene_id "ENSMUSG00000042724.9"; transcript_id "ENSMUST00000223292.2"; gene_type "protein_coding"; gene_name "Map3k9"; transcript_type "retained_intron"; transcript_name "Map3k9-203"; exon_number 6; exon_id "ENSMUSE00001420224.2"; level 2; transcript_support_level "1"; mgi_id "MGI:2449952"; havana_gene "OTTMUSG00000065785.1"; havana_transcript "OTTMUST00000160161.1";
chr12	ENSEMBL_gcm37	exon	81778766	81779006	4.62747850938012	-	.	gene_id "ENSMUSG00000042724.9"; transcript_id "ENSMUSG00000042724.9_tx_3"; exon_id "chr12_81778766_81779006_-"; exonnum "6"; txlen "3498";
chr12	HAVANA	exon	81780854	81781029	0	-	.	gene_id "ENSMUSG00000042724.9"; transcript_id "ENSMUST00000035987.9"; gene_type "protein_coding"; gene_name "Map3k9"; transcript_type "protein_coding"; transcript_name "Map3k9-201"; exon_number 5; exon_id "ENSMUSE00000383397.2"; level 2; protein_id "ENSMUSP00000041819.8"; transcript_support_level "1"; mgi_id "MGI:2449952"; tag "basic"; tag "appris_principal_2"; tag "CCDS"; ccdsid "CCDS49104.1"; havana_gene "OTTMUSG00000065785.1"; havana_transcript "OTTMUST00000160082.1";
chr12	HAVANA	CDS	81780854	81781029	0	-	2	gene_id "ENSMUSG00000042724.9"; transcript_id "ENSMUST00000035987.9"; gene_type "protein_coding"; gene_name "Map3k9"; transcript_type "protein_coding"; transcript_name "Map3k9-201"; exon_number 5; exon_id "ENSMUSE00000383397.2"; level 2; protein_id "ENSMUSP00000041819.8"; transcript_support_level "1"; mgi_id "MGI:2449952"; tag "basic"; tag "appris_principal_2"; tag "CCDS"; ccdsid "CCDS49104.1"; havana_gene "OTTMUSG00000065785.1"; havana_transcript "OTTMUST00000160082.1";
chr12	HAVANA	exon	81780854	81781029	0	-	.	gene_id "ENSMUSG00000042724.9"; transcript_id "ENSMUST00000222322.2"; gene_type "protein_coding"; gene_name "Map3k9"; transcript_type "protein_coding"; transcript_name "Map3k9-202"; exon_number 5; exon_id "ENSMUSE00000383397.2"; level 2; protein_id "ENSMUSP00000152201.2"; transcript_support_level "5"; mgi_id "MGI:2449952"; tag "not_organism_supported"; tag "basic"; tag "Ensembl_canonical"; tag "GENCODE_Primary"; tag "appris_alternative_2"; havana_gene "OTTMUSG00000065785.1"; havana_transcript "OTTMUST00000163518.1";
chr12	HAVANA	CDS	81780854	81781029	0	-	2	gene_id "ENSMUSG00000042724.9"; transcript_id "ENSMUST00000222322.2"; gene_type "protein_coding"; gene_name "Map3k9"; transcript_type "protein_coding"; transcript_name "Map3k9-202"; exon_number 5; exon_id "ENSMUSE00000383397.2"; level 2; protein_id "ENSMUSP00000152201.2"; transcript_support_level "5"; mgi_id "MGI:2449952"; tag "not_organism_supported"; tag "basic"; tag "Ensembl_canonical"; tag "GENCODE_Primary"; tag "appris_alternative_2"; havana_gene "OTTMUSG00000065785.1"; havana_transcript "OTTMUST00000163518.1";
chr12	HAVANA	exon	81780854	81781029	0	-	.	gene_id "ENSMUSG00000042724.9"; transcript_id "ENSMUST00000223292.2"; gene_type "protein_coding"; gene_name "Map3k9"; transcript_type "retained_intron"; transcript_name "Map3k9-203"; exon_number 5; exon_id "ENSMUSE00001414835.2"; level 2; transcript_support_level "1"; mgi_id "MGI:2449952"; havana_gene "OTTMUSG00000065785.1"; havana_transcript "OTTMUST00000160161.1";
chr12	ENSEMBL_gcm37	exon	81780854	81781029	4.62747850938012	-	.	gene_id "ENSMUSG00000042724.9"; transcript_id "ENSMUSG00000042724.9_tx_3"; exon_id "chr12_81780854_81781029_-"; exonnum "5"; txlen "3498";
chr12	HAVANA	exon	81781844	81781992	0	-	.	gene_id "ENSMUSG00000042724.9"; transcript_id "ENSMUST00000035987.9"; gene_type "protein_coding"; gene_name "Map3k9"; transcript_type "protein_coding"; transcript_name "Map3k9-201"; exon_number 4; exon_id "ENSMUSE00000531040.2"; level 2; protein_id "ENSMUSP00000041819.8"; transcript_support_level "1"; mgi_id "MGI:2449952"; tag "basic"; tag "appris_principal_2"; tag "CCDS"; ccdsid "CCDS49104.1"; havana_gene "OTTMUSG00000065785.1"; havana_transcript "OTTMUST00000160082.1";
chr12	HAVANA	CDS	81781844	81781992	0	-	1	gene_id "ENSMUSG00000042724.9"; transcript_id "ENSMUST00000035987.9"; gene_type "protein_coding"; gene_name "Map3k9"; transcript_type "protein_coding"; transcript_name "Map3k9-201"; exon_number 4; exon_id "ENSMUSE00000531040.2"; level 2; protein_id "ENSMUSP00000041819.8"; transcript_support_level "1"; mgi_id "MGI:2449952"; tag "basic"; tag "appris_principal_2"; tag "CCDS"; ccdsid "CCDS49104.1"; havana_gene "OTTMUSG00000065785.1"; havana_transcript "OTTMUST00000160082.1";
chr12	HAVANA	exon	81781844	81781992	0	-	.	gene_id "ENSMUSG00000042724.9"; transcript_id "ENSMUST00000222322.2"; gene_type "protein_coding"; gene_name "Map3k9"; transcript_type "protein_coding"; transcript_name "Map3k9-202"; exon_number 4; exon_id "ENSMUSE00000531040.2"; level 2; protein_id "ENSMUSP00000152201.2"; transcript_support_level "5"; mgi_id "MGI:2449952"; tag "not_organism_supported"; tag "basic"; tag "Ensembl_canonical"; tag "GENCODE_Primary"; tag "appris_alternative_2"; havana_gene "OTTMUSG00000065785.1"; havana_transcript "OTTMUST00000163518.1";
chr12	HAVANA	CDS	81781844	81781992	0	-	1	gene_id "ENSMUSG00000042724.9"; transcript_id "ENSMUST00000222322.2"; gene_type "protein_coding"; gene_name "Map3k9"; transcript_type "protein_coding"; transcript_name "Map3k9-202"; exon_number 4; exon_id "ENSMUSE00000531040.2"; level 2; protein_id "ENSMUSP00000152201.2"; transcript_support_level "5"; mgi_id "MGI:2449952"; tag "not_organism_supported"; tag "basic"; tag "Ensembl_canonical"; tag "GENCODE_Primary"; tag "appris_alternative_2"; havana_gene "OTTMUSG00000065785.1"; havana_transcript "OTTMUST00000163518.1";
chr12	HAVANA	exon	81781844	81781992	0	-	.	gene_id "ENSMUSG00000042724.9"; transcript_id "ENSMUST00000223292.2"; gene_type "protein_coding"; gene_name "Map3k9"; transcript_type "retained_intron"; transcript_name "Map3k9-203"; exon_number 4; exon_id "ENSMUSE00001417290.2"; level 2; transcript_support_level "1"; mgi_id "MGI:2449952"; havana_gene "OTTMUSG00000065785.1"; havana_transcript "OTTMUST00000160161.1";
chr12	ENSEMBL_gcm37	exon	81781844	81781992	4.62747850938012	-	.	gene_id "ENSMUSG00000042724.9"; transcript_id "ENSMUSG00000042724.9_tx_3"; exon_id "chr12_81781844_81781992_-"; exonnum "4"; txlen "3498";
chr12	HAVANA	exon	81790572	81790752	0	-	.	gene_id "ENSMUSG00000042724.9"; transcript_id "ENSMUST00000035987.9"; gene_type "protein_coding"; gene_name "Map3k9"; transcript_type "protein_coding"; transcript_name "Map3k9-201"; exon_number 3; exon_id "ENSMUSE00000277153.2"; level 2; protein_id "ENSMUSP00000041819.8"; transcript_support_level "1"; mgi_id "MGI:2449952"; tag "basic"; tag "appris_principal_2"; tag "CCDS"; ccdsid "CCDS49104.1"; havana_gene "OTTMUSG00000065785.1"; havana_transcript "OTTMUST00000160082.1";
chr12	HAVANA	CDS	81790572	81790752	0	-	2	gene_id "ENSMUSG00000042724.9"; transcript_id "ENSMUST00000035987.9"; gene_type "protein_coding"; gene_name "Map3k9"; transcript_type "protein_coding"; transcript_name "Map3k9-201"; exon_number 3; exon_id "ENSMUSE00000277153.2"; level 2; protein_id "ENSMUSP00000041819.8"; transcript_support_level "1"; mgi_id "MGI:2449952"; tag "basic"; tag "appris_principal_2"; tag "CCDS"; ccdsid "CCDS49104.1"; havana_gene "OTTMUSG00000065785.1"; havana_transcript "OTTMUST00000160082.1";
chr12	HAVANA	exon	81790572	81790752	0	-	.	gene_id "ENSMUSG00000042724.9"; transcript_id "ENSMUST00000222322.2"; gene_type "protein_coding"; gene_name "Map3k9"; transcript_type "protein_coding"; transcript_name "Map3k9-202"; exon_number 3; exon_id "ENSMUSE00000277153.2"; level 2; protein_id "ENSMUSP00000152201.2"; transcript_support_level "5"; mgi_id "MGI:2449952"; tag "not_organism_supported"; tag "basic"; tag "Ensembl_canonical"; tag "GENCODE_Primary"; tag "appris_alternative_2"; havana_gene "OTTMUSG00000065785.1"; havana_transcript "OTTMUST00000163518.1";
chr12	HAVANA	CDS	81790572	81790752	0	-	2	gene_id "ENSMUSG00000042724.9"; transcript_id "ENSMUST00000222322.2"; gene_type "protein_coding"; gene_name "Map3k9"; transcript_type "protein_coding"; transcript_name "Map3k9-202"; exon_number 3; exon_id "ENSMUSE00000277153.2"; level 2; protein_id "ENSMUSP00000152201.2"; transcript_support_level "5"; mgi_id "MGI:2449952"; tag "not_organism_supported"; tag "basic"; tag "Ensembl_canonical"; tag "GENCODE_Primary"; tag "appris_alternative_2"; havana_gene "OTTMUSG00000065785.1"; havana_transcript "OTTMUST00000163518.1";
chr12	HAVANA	exon	81790572	81790752	0	-	.	gene_id "ENSMUSG00000042724.9"; transcript_id "ENSMUST00000223292.2"; gene_type "protein_coding"; gene_name "Map3k9"; transcript_type "retained_intron"; transcript_name "Map3k9-203"; exon_number 3; exon_id "ENSMUSE00001415806.2"; level 2; transcript_support_level "1"; mgi_id "MGI:2449952"; havana_gene "OTTMUSG00000065785.1"; havana_transcript "OTTMUST00000160161.1";
chr12	ENSEMBL_gcm37	exon	81790572	81790752	4.62747850938012	-	.	gene_id "ENSMUSG00000042724.9"; transcript_id "ENSMUSG00000042724.9_tx_3"; exon_id "chr12_81790572_81790752_-"; exonnum "3"; txlen "3498";
chr12	HAVANA	exon	81819454	81819867	0	-	.	gene_id "ENSMUSG00000042724.9"; transcript_id "ENSMUST00000035987.9"; gene_type "protein_coding"; gene_name "Map3k9"; transcript_type "protein_coding"; transcript_name "Map3k9-201"; exon_number 2; exon_id "ENSMUSE00000277158.2"; level 2; protein_id "ENSMUSP00000041819.8"; transcript_support_level "1"; mgi_id "MGI:2449952"; tag "basic"; tag "appris_principal_2"; tag "CCDS"; ccdsid "CCDS49104.1"; havana_gene "OTTMUSG00000065785.1"; havana_transcript "OTTMUST00000160082.1";
chr12	HAVANA	CDS	81819454	81819867	0	-	2	gene_id "ENSMUSG00000042724.9"; transcript_id "ENSMUST00000035987.9"; gene_type "protein_coding"; gene_name "Map3k9"; transcript_type "protein_coding"; transcript_name "Map3k9-201"; exon_number 2; exon_id "ENSMUSE00000277158.2"; level 2; protein_id "ENSMUSP00000041819.8"; transcript_support_level "1"; mgi_id "MGI:2449952"; tag "basic"; tag "appris_principal_2"; tag "CCDS"; ccdsid "CCDS49104.1"; havana_gene "OTTMUSG00000065785.1"; havana_transcript "OTTMUST00000160082.1";
chr12	HAVANA	exon	81819454	81819867	0	-	.	gene_id "ENSMUSG00000042724.9"; transcript_id "ENSMUST00000222322.2"; gene_type "protein_coding"; gene_name "Map3k9"; transcript_type "protein_coding"; transcript_name "Map3k9-202"; exon_number 2; exon_id "ENSMUSE00000277158.2"; level 2; protein_id "ENSMUSP00000152201.2"; transcript_support_level "5"; mgi_id "MGI:2449952"; tag "not_organism_supported"; tag "basic"; tag "Ensembl_canonical"; tag "GENCODE_Primary"; tag "appris_alternative_2"; havana_gene "OTTMUSG00000065785.1"; havana_transcript "OTTMUST00000163518.1";
chr12	HAVANA	CDS	81819454	81819867	0	-	2	gene_id "ENSMUSG00000042724.9"; transcript_id "ENSMUST00000222322.2"; gene_type "protein_coding"; gene_name "Map3k9"; transcript_type "protein_coding"; transcript_name "Map3k9-202"; exon_number 2; exon_id "ENSMUSE00000277158.2"; level 2; protein_id "ENSMUSP00000152201.2"; transcript_support_level "5"; mgi_id "MGI:2449952"; tag "not_organism_supported"; tag "basic"; tag "Ensembl_canonical"; tag "GENCODE_Primary"; tag "appris_alternative_2"; havana_gene "OTTMUSG00000065785.1"; havana_transcript "OTTMUST00000163518.1";
chr12	HAVANA	exon	81819454	81819867	0	-	.	gene_id "ENSMUSG00000042724.9"; transcript_id "ENSMUST00000223292.2"; gene_type "protein_coding"; gene_name "Map3k9"; transcript_type "retained_intron"; transcript_name "Map3k9-203"; exon_number 2; exon_id "ENSMUSE00001418087.2"; level 2; transcript_support_level "1"; mgi_id "MGI:2449952"; havana_gene "OTTMUSG00000065785.1"; havana_transcript "OTTMUST00000160161.1";
chr12	ENSEMBL_gcm37	exon	81819454	81819867	4.62747850938012	-	.	gene_id "ENSMUSG00000042724.9"; transcript_id "ENSMUSG00000042724.9_tx_3"; exon_id "chr12_81819454_81819867_-"; exonnum "2"; txlen "3498";
chr12	HAVANA	CDS	81827264	81827648	0	-	0	gene_id "ENSMUSG00000042724.9"; transcript_id "ENSMUST00000035987.9"; gene_type "protein_coding"; gene_name "Map3k9"; transcript_type "protein_coding"; transcript_name "Map3k9-201"; exon_number 1; exon_id "ENSMUSE00000380537.9"; level 2; protein_id "ENSMUSP00000041819.8"; transcript_support_level "1"; mgi_id "MGI:2449952"; tag "basic"; tag "appris_principal_2"; tag "CCDS"; ccdsid "CCDS49104.1"; havana_gene "OTTMUSG00000065785.1"; havana_transcript "OTTMUST00000160082.1";
chr12	HAVANA	exon	81827264	81827648	0	-	.	gene_id "ENSMUSG00000042724.9"; transcript_id "ENSMUST00000222322.2"; gene_type "protein_coding"; gene_name "Map3k9"; transcript_type "protein_coding"; transcript_name "Map3k9-202"; exon_number 1; exon_id "ENSMUSE00001420080.2"; level 2; protein_id "ENSMUSP00000152201.2"; transcript_support_level "5"; mgi_id "MGI:2449952"; tag "not_organism_supported"; tag "basic"; tag "Ensembl_canonical"; tag "GENCODE_Primary"; tag "appris_alternative_2"; havana_gene "OTTMUSG00000065785.1"; havana_transcript "OTTMUST00000163518.1";
chr12	HAVANA	CDS	81827264	81827648	0	-	0	gene_id "ENSMUSG00000042724.9"; transcript_id "ENSMUST00000222322.2"; gene_type "protein_coding"; gene_name "Map3k9"; transcript_type "protein_coding"; transcript_name "Map3k9-202"; exon_number 1; exon_id "ENSMUSE00001420080.2"; level 2; protein_id "ENSMUSP00000152201.2"; transcript_support_level "5"; mgi_id "MGI:2449952"; tag "not_organism_supported"; tag "basic"; tag "Ensembl_canonical"; tag "GENCODE_Primary"; tag "appris_alternative_2"; havana_gene "OTTMUSG00000065785.1"; havana_transcript "OTTMUST00000163518.1";
chr12	HAVANA	exon	81827264	81827783	0	-	.	gene_id "ENSMUSG00000042724.9"; transcript_id "ENSMUST00000223292.2"; gene_type "protein_coding"; gene_name "Map3k9"; transcript_type "retained_intron"; transcript_name "Map3k9-203"; exon_number 1; exon_id "ENSMUSE00001418344.2"; level 2; transcript_support_level "1"; mgi_id "MGI:2449952"; havana_gene "OTTMUSG00000065785.1"; havana_transcript "OTTMUST00000160161.1";
chr12	ENSEMBL_gcm37	exon	81827264	81827783	4.62747850938012	-	.	gene_id "ENSMUSG00000042724.9"; transcript_id "ENSMUSG00000042724.9_tx_3"; exon_id "chr12_81827264_81827783_-"; exonnum "1"; txlen "3498";
chr12	HAVANA	exon	81827264	81827949	0	-	.	gene_id "ENSMUSG00000042724.9"; transcript_id "ENSMUST00000035987.9"; gene_type "protein_coding"; gene_name "Map3k9"; transcript_type "protein_coding"; transcript_name "Map3k9-201"; exon_number 1; exon_id "ENSMUSE00000380537.9"; level 2; protein_id "ENSMUSP00000041819.8"; transcript_support_level "1"; mgi_id "MGI:2449952"; tag "basic"; tag "appris_principal_2"; tag "CCDS"; ccdsid "CCDS49104.1"; havana_gene "OTTMUSG00000065785.1"; havana_transcript "OTTMUST00000160082.1";
chr12	HAVANA	start_codon	81827646	81827648	0	-	0	gene_id "ENSMUSG00000042724.9"; transcript_id "ENSMUST00000035987.9"; gene_type "protein_coding"; gene_name "Map3k9"; transcript_type "protein_coding"; transcript_name "Map3k9-201"; exon_number 1; exon_id "ENSMUSE00000380537.9"; level 2; protein_id "ENSMUSP00000041819.8"; transcript_support_level "1"; mgi_id "MGI:2449952"; tag "basic"; tag "appris_principal_2"; tag "CCDS"; ccdsid "CCDS49104.1"; havana_gene "OTTMUSG00000065785.1"; havana_transcript "OTTMUST00000160082.1";
chr12	HAVANA	start_codon	81827646	81827648	0	-	0	gene_id "ENSMUSG00000042724.9"; transcript_id "ENSMUST00000222322.2"; gene_type "protein_coding"; gene_name "Map3k9"; transcript_type "protein_coding"; transcript_name "Map3k9-202"; exon_number 1; exon_id "ENSMUSE00001420080.2"; level 2; protein_id "ENSMUSP00000152201.2"; transcript_support_level "5"; mgi_id "MGI:2449952"; tag "not_organism_supported"; tag "basic"; tag "Ensembl_canonical"; tag "GENCODE_Primary"; tag "appris_alternative_2"; havana_gene "OTTMUSG00000065785.1"; havana_transcript "OTTMUST00000163518.1";
chr12	HAVANA	UTR	81827649	81827949	0	-	.	gene_id "ENSMUSG00000042724.9"; transcript_id "ENSMUST00000035987.9"; gene_type "protein_coding"; gene_name "Map3k9"; transcript_type "protein_coding"; transcript_name "Map3k9-201"; exon_number 1; exon_id "ENSMUSE00000380537.9"; level 2; protein_id "ENSMUSP00000041819.8"; transcript_support_level "1"; mgi_id "MGI:2449952"; tag "basic"; tag "appris_principal_2"; tag "CCDS"; ccdsid "CCDS49104.1"; havana_gene "OTTMUSG00000065785.1"; havana_transcript "OTTMUST00000160082.1";
chr12	sragcm37_es	exon	81828973	81829323	11.1459282536258	-	.	gene_id "ENSMUSG00000123723.1"; transcript_id "ENSMUSG00000123723.1_tx_1"; exon_id "chr12_81828973_81829323_-"; exonnum "3"; txlen "503";
chr12	sragcm37_es	exon	81828973	81829323	0.480771862677795	-	.	gene_id "ENSMUSG00000123723.1"; transcript_id "ENSMUSG00000123723.1_tx_10"; exon_id "chr12_81828973_81829323_-"; exonnum "4"; txlen "601";
chr12	sragcm37_es	exon	81828973	81829323	0.362104622035165	-	.	gene_id "ENSMUSG00000123723.1"; transcript_id "ENSMUSG00000123723.1_tx_11"; exon_id "chr12_81828973_81829323_-"; exonnum "4"; txlen "500";
chr12	sragcm37_es	exon	81828973	81829323	0.344771610357548	-	.	gene_id "ENSMUSG00000123723.1"; transcript_id "ENSMUSG00000123723.1_tx_12"; exon_id "chr12_81828973_81829323_-"; exonnum "3"; txlen "560";
chr12	sragcm37_es	exon	81828973	81829323	0.296872227131302	-	.	gene_id "ENSMUSG00000123723.1"; transcript_id "ENSMUSG00000123723.1_tx_13"; exon_id "chr12_81828973_81829323_-"; exonnum "4"; txlen "520";
chr12	sragcm37_es	exon	81828973	81829323	0.176483532493799	-	.	gene_id "ENSMUSG00000123723.1"; transcript_id "ENSMUSG00000123723.1_tx_16"; exon_id "chr12_81828973_81829323_-"; exonnum "5"; txlen "667";
chr12	sragcm37_es	exon	81828973	81829323	0.176483532493799	-	.	gene_id "ENSMUSG00000123723.1"; transcript_id "ENSMUSG00000123723.1_tx_17"; exon_id "chr12_81828973_81829323_-"; exonnum "5"; txlen "719";
chr12	sragcm37_es	exon	81828973	81829323	0.147029377362081	-	.	gene_id "ENSMUSG00000123723.1"; transcript_id "ENSMUSG00000123723.1_tx_19"; exon_id "chr12_81828973_81829323_-"; exonnum "5"; txlen "839";
chr12	sragcm37_es	exon	81828973	81829323	7.35524140739652	-	.	gene_id "ENSMUSG00000123723.1"; transcript_id "ENSMUSG00000123723.1_tx_2"; exon_id "chr12_81828973_81829323_-"; exonnum "3"; txlen "555";
chr12	sragcm37_es	exon	81828973	81829323	0.125543637661649	-	.	gene_id "ENSMUSG00000123723.1"; transcript_id "ENSMUSG00000123723.1_tx_20"; exon_id "chr12_81828973_81829323_-"; exonnum "5"; txlen "718";
chr12	sragcm37_es	exon	81828973	81829323	0.125543637661649	-	.	gene_id "ENSMUSG00000123723.1"; transcript_id "ENSMUSG00000123723.1_tx_21"; exon_id "chr12_81828973_81829323_-"; exonnum "5"; txlen "819";
chr12	sragcm37_es	exon	81828973	81829323	0.108347724824945	-	.	gene_id "ENSMUSG00000123723.1"; transcript_id "ENSMUSG00000123723.1_tx_24"; exon_id "chr12_81828973_81829323_-"; exonnum "5"; txlen "738";
chr12	sragcm37_es	exon	81828973	81829323	0.0978255654930151	-	.	gene_id "ENSMUSG00000123723.1"; transcript_id "ENSMUSG00000123723.1_tx_25"; exon_id "chr12_81828973_81829323_-"; exonnum "4"; txlen "579";
chr12	sragcm37_es	exon	81828973	81829323	0.0978255654930151	-	.	gene_id "ENSMUSG00000123723.1"; transcript_id "ENSMUSG00000123723.1_tx_26"; exon_id "chr12_81828973_81829323_-"; exonnum "4"; txlen "631";
chr12	sragcm37_es	exon	81828973	81829323	0.0792921948951812	-	.	gene_id "ENSMUSG00000123723.1"; transcript_id "ENSMUSG00000123723.1_tx_27"; exon_id "chr12_81828973_81829323_-"; exonnum "4"; txlen "572";
chr12	sragcm37_es	exon	81828973	81829323	0.0762027689299504	-	.	gene_id "ENSMUSG00000123723.1"; transcript_id "ENSMUSG00000123723.1_tx_28"; exon_id "chr12_81828973_81829323_-"; exonnum "4"; txlen "578";
chr12	sragcm37_es	exon	81828973	81829323	0.0762027689299504	-	.	gene_id "ENSMUSG00000123723.1"; transcript_id "ENSMUSG00000123723.1_tx_30"; exon_id "chr12_81828973_81829323_-"; exonnum "5"; txlen "796";
chr12	sragcm37_es	exon	81828973	81829323	0.0155118015229341	-	.	gene_id "ENSMUSG00000123723.1"; transcript_id "ENSMUSG00000123723.1_tx_31"; exon_id "chr12_81828973_81829323_-"; exonnum "8"; txlen "1288";
chr12	sragcm37_es	exon	81828973	81829323	0.0155118015229341	-	.	gene_id "ENSMUSG00000123723.1"; transcript_id "ENSMUSG00000123723.1_tx_32"; exon_id "chr12_81828973_81829323_-"; exonnum "8"; txlen "1360";
chr12	sragcm37_es	exon	81828973	81829323	0.948001723928051	-	.	gene_id "ENSMUSG00000123723.1"; transcript_id "ENSMUSG00000123723.1_tx_4"; exon_id "chr12_81828973_81829323_-"; exonnum "4"; txlen "721";
chr12	sragcm37_es	exon	81828973	81829323	0.948001723928051	-	.	gene_id "ENSMUSG00000123723.1"; transcript_id "ENSMUSG00000123723.1_tx_5"; exon_id "chr12_81828973_81829323_-"; exonnum "4"; txlen "773";
chr12	sragcm37_es	exon	81828973	81829323	0.669906381921088	-	.	gene_id "ENSMUSG00000123723.1"; transcript_id "ENSMUSG00000123723.1_tx_6"; exon_id "chr12_81828973_81829323_-"; exonnum "4"; txlen "591";
chr12	sragcm37_es	exon	81828973	81829323	0.669906381921088	-	.	gene_id "ENSMUSG00000123723.1"; transcript_id "ENSMUSG00000123723.1_tx_7"; exon_id "chr12_81828973_81829323_-"; exonnum "4"; txlen "643";
chr12	sragcm37_es	exon	81828973	81829323	0.488790305491624	-	.	gene_id "ENSMUSG00000123723.1"; transcript_id "ENSMUSG00000123723.1_tx_9"; exon_id "chr12_81828973_81829323_-"; exonnum "4"; txlen "621";
chr12	HAVANA	exon	81829349	81829798	0	-	.	gene_id "ENSMUSG00000123723.1"; transcript_id "ENSMUST00000259802.1"; gene_type "lncRNA"; gene_name "ENSMUSG00000123723"; transcript_type "lncRNA"; transcript_name "ENSMUST00000259802"; exon_number 4; exon_id "ENSMUSE00001516084.1"; level 2; tag "basic"; tag "Ensembl_canonical"; tag "GENCODE_Primary"; tag "TAGENE";
chr12	HAVANA	transcript	81829349	81846836	0	-	.	gene_id "ENSMUSG00000123723.1"; transcript_id "ENSMUST00000259802.1"; gene_type "lncRNA"; gene_name "ENSMUSG00000123723"; transcript_type "lncRNA"; transcript_name "ENSMUST00000259802"; level 2; tag "basic"; tag "Ensembl_canonical"; tag "GENCODE_Primary"; tag "TAGENE";
chr12	HAVANA	gene	81829349	81850950	0	-	.	gene_id "ENSMUSG00000123723.1"; gene_type "lncRNA"; gene_name "ENSMUSG00000123723"; level 2;
chr12	HAVANA	exon	81829350	81829798	0	-	.	gene_id "ENSMUSG00000123723.1"; transcript_id "ENSMUST00000259804.1"; gene_type "lncRNA"; gene_name "ENSMUSG00000123723"; transcript_type "lncRNA"; transcript_name "ENSMUST00000259804"; exon_number 2; exon_id "ENSMUSE00001516082.1"; level 2; tag "TAGENE";
chr12	HAVANA	transcript	81829350	81837706	0	-	.	gene_id "ENSMUSG00000123723.1"; transcript_id "ENSMUST00000259804.1"; gene_type "lncRNA"; gene_name "ENSMUSG00000123723"; transcript_type "lncRNA"; transcript_name "ENSMUST00000259804"; level 2; tag "TAGENE";
chr12	sragcm37_mid	exon	81829686	81829798	0.176483532493799	-	.	gene_id "ENSMUSG00000123723.1"; transcript_id "ENSMUSG00000123723.1_tx_17"; exon_id "chr12_81829686_81829798_-"; exonnum "4"; txlen "719";
chr12	sragcm37_mid	exon	81829686	81829798	7.35524140739652	-	.	gene_id "ENSMUSG00000123723.1"; transcript_id "ENSMUSG00000123723.1_tx_2"; exon_id "chr12_81829686_81829798_-"; exonnum "2"; txlen "555";
chr12	sragcm37_mid	exon	81829686	81829798	0.0978255654930151	-	.	gene_id "ENSMUSG00000123723.1"; transcript_id "ENSMUSG00000123723.1_tx_26"; exon_id "chr12_81829686_81829798_-"; exonnum "3"; txlen "631";
chr12	sragcm37_mid	exon	81829686	81829798	0.0792921948951812	-	.	gene_id "ENSMUSG00000123723.1"; transcript_id "ENSMUSG00000123723.1_tx_27"; exon_id "chr12_81829686_81829798_-"; exonnum "3"; txlen "572";
chr12	sragcm37_mid	exon	81829686	81829798	0.0155118015229341	-	.	gene_id "ENSMUSG00000123723.1"; transcript_id "ENSMUSG00000123723.1_tx_32"; exon_id "chr12_81829686_81829798_-"; exonnum "7"; txlen "1360";
chr12	sragcm37_mid	exon	81829686	81829798	0.948001723928051	-	.	gene_id "ENSMUSG00000123723.1"; transcript_id "ENSMUSG00000123723.1_tx_5"; exon_id "chr12_81829686_81829798_-"; exonnum "3"; txlen "773";
chr12	sragcm37_mid	exon	81829686	81829798	0.669906381921088	-	.	gene_id "ENSMUSG00000123723.1"; transcript_id "ENSMUSG00000123723.1_tx_7"; exon_id "chr12_81829686_81829798_-"; exonnum "3"; txlen "643";
chr12	sragcm37_mid	exon	81829738	81829798	11.1459282536258	-	.	gene_id "ENSMUSG00000123723.1"; transcript_id "ENSMUSG00000123723.1_tx_1"; exon_id "chr12_81829738_81829798_-"; exonnum "2"; txlen "503";
chr12	sragcm37_mid	exon	81829738	81829798	0.296872227131302	-	.	gene_id "ENSMUSG00000123723.1"; transcript_id "ENSMUSG00000123723.1_tx_13"; exon_id "chr12_81829738_81829798_-"; exonnum "3"; txlen "520";
chr12	sragcm37_mid	exon	81829738	81829798	0.176483532493799	-	.	gene_id "ENSMUSG00000123723.1"; transcript_id "ENSMUSG00000123723.1_tx_16"; exon_id "chr12_81829738_81829798_-"; exonnum "4"; txlen "667";
chr12	sragcm37_mid	exon	81829738	81829798	0.147029377362081	-	.	gene_id "ENSMUSG00000123723.1"; transcript_id "ENSMUSG00000123723.1_tx_19"; exon_id "chr12_81829738_81829798_-"; exonnum "4"; txlen "839";
chr12	sragcm37_mid	exon	81829738	81829798	0.108347724824945	-	.	gene_id "ENSMUSG00000123723.1"; transcript_id "ENSMUSG00000123723.1_tx_24"; exon_id "chr12_81829738_81829798_-"; exonnum "4"; txlen "738";
chr12	sragcm37_mid	exon	81829738	81829798	0.0978255654930151	-	.	gene_id "ENSMUSG00000123723.1"; transcript_id "ENSMUSG00000123723.1_tx_25"; exon_id "chr12_81829738_81829798_-"; exonnum "3"; txlen "579";
chr12	sragcm37_mid	exon	81829738	81829798	0.948001723928051	-	.	gene_id "ENSMUSG00000123723.1"; transcript_id "ENSMUSG00000123723.1_tx_4"; exon_id "chr12_81829738_81829798_-"; exonnum "3"; txlen "721";
chr12	sragcm37_mid	exon	81829738	81829798	0.669906381921088	-	.	gene_id "ENSMUSG00000123723.1"; transcript_id "ENSMUSG00000123723.1_tx_6"; exon_id "chr12_81829738_81829798_-"; exonnum "3"; txlen "591";
chr12	sragcm37_mid	exon	81829738	81829798	0.488790305491624	-	.	gene_id "ENSMUSG00000123723.1"; transcript_id "ENSMUSG00000123723.1_tx_9"; exon_id "chr12_81829738_81829798_-"; exonnum "3"; txlen "621";
chr12	sragcm37_mid	exon	81829758	81829798	0.480771862677795	-	.	gene_id "ENSMUSG00000123723.1"; transcript_id "ENSMUSG00000123723.1_tx_10"; exon_id "chr12_81829758_81829798_-"; exonnum "3"; txlen "601";
chr12	sragcm37_mid	exon	81829758	81829798	0.362104622035165	-	.	gene_id "ENSMUSG00000123723.1"; transcript_id "ENSMUSG00000123723.1_tx_11"; exon_id "chr12_81829758_81829798_-"; exonnum "3"; txlen "500";
chr12	sragcm37_mid	exon	81829758	81829798	0.125543637661649	-	.	gene_id "ENSMUSG00000123723.1"; transcript_id "ENSMUSG00000123723.1_tx_20"; exon_id "chr12_81829758_81829798_-"; exonnum "4"; txlen "718";
chr12	sragcm37_mid	exon	81829758	81829798	0.125543637661649	-	.	gene_id "ENSMUSG00000123723.1"; transcript_id "ENSMUSG00000123723.1_tx_21"; exon_id "chr12_81829758_81829798_-"; exonnum "4"; txlen "819";
chr12	sragcm37_mid	exon	81829758	81829798	0.0762027689299504	-	.	gene_id "ENSMUSG00000123723.1"; transcript_id "ENSMUSG00000123723.1_tx_28"; exon_id "chr12_81829758_81829798_-"; exonnum "3"; txlen "578";
chr12	sragcm37_mid	exon	81829758	81829798	0.0762027689299504	-	.	gene_id "ENSMUSG00000123723.1"; transcript_id "ENSMUSG00000123723.1_tx_30"; exon_id "chr12_81829758_81829798_-"; exonnum "4"; txlen "796";
chr12	sragcm37_mid	exon	81829758	81829798	0.0155118015229341	-	.	gene_id "ENSMUSG00000123723.1"; transcript_id "ENSMUSG00000123723.1_tx_31"; exon_id "chr12_81829758_81829798_-"; exonnum "7"; txlen "1288";
chr12	HAVANA	exon	81833379	81833596	0	-	.	gene_id "ENSMUSG00000123723.1"; transcript_id "ENSMUST00000259802.1"; gene_type "lncRNA"; gene_name "ENSMUSG00000123723"; transcript_type "lncRNA"; transcript_name "ENSMUST00000259802"; exon_number 3; exon_id "ENSMUSE00001516094.1"; level 2; tag "basic"; tag "Ensembl_canonical"; tag "GENCODE_Primary"; tag "TAGENE";
chr12	ENSEMBL_gcm37	exon	81833379	81833596	0.147029377362081	-	.	gene_id "ENSMUSG00000123723.1"; transcript_id "ENSMUSG00000123723.1_tx_19"; exon_id "chr12_81833379_81833596_-"; exonnum "3"; txlen "839";
chr12	ENSEMBL_gcm37	exon	81833379	81833596	0.125543637661649	-	.	gene_id "ENSMUSG00000123723.1"; transcript_id "ENSMUSG00000123723.1_tx_20"; exon_id "chr12_81833379_81833596_-"; exonnum "3"; txlen "718";
chr12	ENSEMBL_gcm37	exon	81833379	81833596	0.125543637661649	-	.	gene_id "ENSMUSG00000123723.1"; transcript_id "ENSMUSG00000123723.1_tx_21"; exon_id "chr12_81833379_81833596_-"; exonnum "3"; txlen "819";
chr12	ENSEMBL_gcm37	exon	81833379	81833596	0.108347724824945	-	.	gene_id "ENSMUSG00000123723.1"; transcript_id "ENSMUSG00000123723.1_tx_24"; exon_id "chr12_81833379_81833596_-"; exonnum "3"; txlen "738";
chr12	ENSEMBL_gcm37	exon	81833379	81833596	0.0762027689299504	-	.	gene_id "ENSMUSG00000123723.1"; transcript_id "ENSMUSG00000123723.1_tx_30"; exon_id "chr12_81833379_81833596_-"; exonnum "3"; txlen "796";
chr12	ENSEMBL_gcm37	exon	81833379	81833596	0.0155118015229341	-	.	gene_id "ENSMUSG00000123723.1"; transcript_id "ENSMUSG00000123723.1_tx_31"; exon_id "chr12_81833379_81833596_-"; exonnum "6"; txlen "1288";
chr12	ENSEMBL_gcm37	exon	81833379	81833596	0.0155118015229341	-	.	gene_id "ENSMUSG00000123723.1"; transcript_id "ENSMUSG00000123723.1_tx_32"; exon_id "chr12_81833379_81833596_-"; exonnum "6"; txlen "1360";
chr12	ENSEMBL_gcm37	exon	81833379	81833596	0.948001723928051	-	.	gene_id "ENSMUSG00000123723.1"; transcript_id "ENSMUSG00000123723.1_tx_4"; exon_id "chr12_81833379_81833596_-"; exonnum "2"; txlen "721";
chr12	ENSEMBL_gcm37	exon	81833379	81833596	0.948001723928051	-	.	gene_id "ENSMUSG00000123723.1"; transcript_id "ENSMUSG00000123723.1_tx_5"; exon_id "chr12_81833379_81833596_-"; exonnum "2"; txlen "773";
chr12	sragcm37_mid	exon	81833788	81833875	0.176483532493799	-	.	gene_id "ENSMUSG00000123723.1"; transcript_id "ENSMUSG00000123723.1_tx_16"; exon_id "chr12_81833788_81833875_-"; exonnum "3"; txlen "667";
chr12	sragcm37_mid	exon	81833788	81833875	0.176483532493799	-	.	gene_id "ENSMUSG00000123723.1"; transcript_id "ENSMUSG00000123723.1_tx_17"; exon_id "chr12_81833788_81833875_-"; exonnum "3"; txlen "719";
chr12	sragcm37_mid	exon	81833788	81833875	0.669906381921088	-	.	gene_id "ENSMUSG00000123723.1"; transcript_id "ENSMUSG00000123723.1_tx_6"; exon_id "chr12_81833788_81833875_-"; exonnum "2"; txlen "591";
chr12	sragcm37_mid	exon	81833788	81833875	0.669906381921088	-	.	gene_id "ENSMUSG00000123723.1"; transcript_id "ENSMUSG00000123723.1_tx_7"; exon_id "chr12_81833788_81833875_-"; exonnum "2"; txlen "643";
chr12	sragcm37_mid	exon	81836745	81836820	0.176483532493799	-	.	gene_id "ENSMUSG00000123723.1"; transcript_id "ENSMUSG00000123723.1_tx_16"; exon_id "chr12_81836745_81836820_-"; exonnum "2"; txlen "667";
chr12	sragcm37_mid	exon	81836745	81836820	0.176483532493799	-	.	gene_id "ENSMUSG00000123723.1"; transcript_id "ENSMUSG00000123723.1_tx_17"; exon_id "chr12_81836745_81836820_-"; exonnum "2"; txlen "719";
chr12	sragcm37_mid	exon	81836745	81836820	0.0978255654930151	-	.	gene_id "ENSMUSG00000123723.1"; transcript_id "ENSMUSG00000123723.1_tx_25"; exon_id "chr12_81836745_81836820_-"; exonnum "2"; txlen "579";
chr12	sragcm37_mid	exon	81836745	81836820	0.0978255654930151	-	.	gene_id "ENSMUSG00000123723.1"; transcript_id "ENSMUSG00000123723.1_tx_26"; exon_id "chr12_81836745_81836820_-"; exonnum "2"; txlen "631";
chr12	HAVANA	exon	81837616	81837706	0	-	.	gene_id "ENSMUSG00000123723.1"; transcript_id "ENSMUST00000259804.1"; gene_type "lncRNA"; gene_name "ENSMUSG00000123723"; transcript_type "lncRNA"; transcript_name "ENSMUST00000259804"; exon_number 1; exon_id "ENSMUSE00001516088.1"; level 2; tag "TAGENE";
chr12	ENSEMBL_gcm37	exon	81837616	81837706	11.1459282536258	-	.	gene_id "ENSMUSG00000123723.1"; transcript_id "ENSMUSG00000123723.1_tx_1"; exon_id "chr12_81837616_81837706_-"; exonnum "1"; txlen "503";
chr12	ENSEMBL_gcm37	exon	81837616	81837706	0.176483532493799	-	.	gene_id "ENSMUSG00000123723.1"; transcript_id "ENSMUSG00000123723.1_tx_16"; exon_id "chr12_81837616_81837706_-"; exonnum "1"; txlen "667";
chr12	ENSEMBL_gcm37	exon	81837616	81837706	0.176483532493799	-	.	gene_id "ENSMUSG00000123723.1"; transcript_id "ENSMUSG00000123723.1_tx_17"; exon_id "chr12_81837616_81837706_-"; exonnum "1"; txlen "719";
chr12	ENSEMBL_gcm37	exon	81837616	81837706	7.35524140739652	-	.	gene_id "ENSMUSG00000123723.1"; transcript_id "ENSMUSG00000123723.1_tx_2"; exon_id "chr12_81837616_81837706_-"; exonnum "1"; txlen "555";
chr12	ENSEMBL_gcm37	exon	81837616	81837706	0.0978255654930151	-	.	gene_id "ENSMUSG00000123723.1"; transcript_id "ENSMUSG00000123723.1_tx_25"; exon_id "chr12_81837616_81837706_-"; exonnum "1"; txlen "579";
chr12	ENSEMBL_gcm37	exon	81837616	81837706	0.0978255654930151	-	.	gene_id "ENSMUSG00000123723.1"; transcript_id "ENSMUSG00000123723.1_tx_26"; exon_id "chr12_81837616_81837706_-"; exonnum "1"; txlen "631";
chr12	ENSEMBL_gcm37	exon	81837616	81837706	0.948001723928051	-	.	gene_id "ENSMUSG00000123723.1"; transcript_id "ENSMUSG00000123723.1_tx_4"; exon_id "chr12_81837616_81837706_-"; exonnum "1"; txlen "721";
chr12	ENSEMBL_gcm37	exon	81837616	81837706	0.948001723928051	-	.	gene_id "ENSMUSG00000123723.1"; transcript_id "ENSMUSG00000123723.1_tx_5"; exon_id "chr12_81837616_81837706_-"; exonnum "1"; txlen "773";
chr12	ENSEMBL_gcm37	exon	81837616	81837706	0.669906381921088	-	.	gene_id "ENSMUSG00000123723.1"; transcript_id "ENSMUSG00000123723.1_tx_6"; exon_id "chr12_81837616_81837706_-"; exonnum "1"; txlen "591";
chr12	ENSEMBL_gcm37	exon	81837616	81837706	0.669906381921088	-	.	gene_id "ENSMUSG00000123723.1"; transcript_id "ENSMUSG00000123723.1_tx_7"; exon_id "chr12_81837616_81837706_-"; exonnum "1"; txlen "643";
chr12	HAVANA	exon	81839297	81840102	0	-	.	gene_id "ENSMUSG00000123723.1"; transcript_id "ENSMUST00000259803.1"; gene_type "lncRNA"; gene_name "ENSMUSG00000123723"; transcript_type "lncRNA"; transcript_name "ENSMUST00000259803"; exon_number 5; exon_id "ENSMUSE00001516085.1"; level 2; tag "basic"; tag "TAGENE";
chr12	ENSEMBL_gcm37	exon	81839297	81840102	0.280036305629567	-	.	gene_id "ENSMUSG00000123723.1"; transcript_id "ENSMUSG00000123723.1_tx_14"; exon_id "chr12_81839297_81840102_-"; exonnum "3"; txlen "914";
chr12	ENSEMBL_gcm37	exon	81839297	81840102	0.0762027689299504	-	.	gene_id "ENSMUSG00000123723.1"; transcript_id "ENSMUSG00000123723.1_tx_29"; exon_id "chr12_81839297_81840102_-"; exonnum "3"; txlen "992";
chr12	ENSEMBL_gcm37	exon	81839297	81840102	0.502199831175016	-	.	gene_id "ENSMUSG00000123723.1"; transcript_id "ENSMUSG00000123723.1_tx_8"; exon_id "chr12_81839297_81840102_-"; exonnum "3"; txlen "1015";
chr12	HAVANA	transcript	81839297	81850923	0	-	.	gene_id "ENSMUSG00000123723.1"; transcript_id "ENSMUST00000259803.1"; gene_type "lncRNA"; gene_name "ENSMUSG00000123723"; transcript_type "lncRNA"; transcript_name "ENSMUST00000259803"; level 2; tag "basic"; tag "TAGENE";
chr12	HAVANA	exon	81840400	81840463	0	-	.	gene_id "ENSMUSG00000123723.1"; transcript_id "ENSMUST00000259802.1"; gene_type "lncRNA"; gene_name "ENSMUSG00000123723"; transcript_type "lncRNA"; transcript_name "ENSMUST00000259802"; exon_number 2; exon_id "ENSMUSE00001516086.1"; level 2; tag "basic"; tag "Ensembl_canonical"; tag "GENCODE_Primary"; tag "TAGENE";
chr12	HAVANA	exon	81840400	81840463	0	-	.	gene_id "ENSMUSG00000123723.1"; transcript_id "ENSMUST00000259803.1"; gene_type "lncRNA"; gene_name "ENSMUSG00000123723"; transcript_type "lncRNA"; transcript_name "ENSMUST00000259803"; exon_number 4; exon_id "ENSMUSE00001516086.1"; level 2; tag "basic"; tag "TAGENE";
chr12	ENSEMBL_gcm37	exon	81840400	81840463	0.480771862677795	-	.	gene_id "ENSMUSG00000123723.1"; transcript_id "ENSMUSG00000123723.1_tx_10"; exon_id "chr12_81840400_81840463_-"; exonnum "2"; txlen "601";
chr12	ENSEMBL_gcm37	exon	81840400	81840463	0.362104622035165	-	.	gene_id "ENSMUSG00000123723.1"; transcript_id "ENSMUSG00000123723.1_tx_11"; exon_id "chr12_81840400_81840463_-"; exonnum "2"; txlen "500";
chr12	ENSEMBL_gcm37	exon	81840400	81840463	0.344771610357548	-	.	gene_id "ENSMUSG00000123723.1"; transcript_id "ENSMUSG00000123723.1_tx_12"; exon_id "chr12_81840400_81840463_-"; exonnum "2"; txlen "560";
chr12	ENSEMBL_gcm37	exon	81840400	81840463	0.296872227131302	-	.	gene_id "ENSMUSG00000123723.1"; transcript_id "ENSMUSG00000123723.1_tx_13"; exon_id "chr12_81840400_81840463_-"; exonnum "2"; txlen "520";
chr12	ENSEMBL_gcm37	exon	81840400	81840463	0.280036305629567	-	.	gene_id "ENSMUSG00000123723.1"; transcript_id "ENSMUSG00000123723.1_tx_14"; exon_id "chr12_81840400_81840463_-"; exonnum "2"; txlen "914";
chr12	ENSEMBL_gcm37	exon	81840400	81840463	0.147029377362081	-	.	gene_id "ENSMUSG00000123723.1"; transcript_id "ENSMUSG00000123723.1_tx_19"; exon_id "chr12_81840400_81840463_-"; exonnum "2"; txlen "839";
chr12	ENSEMBL_gcm37	exon	81840400	81840463	0.125543637661649	-	.	gene_id "ENSMUSG00000123723.1"; transcript_id "ENSMUSG00000123723.1_tx_20"; exon_id "chr12_81840400_81840463_-"; exonnum "2"; txlen "718";
chr12	ENSEMBL_gcm37	exon	81840400	81840463	0.125543637661649	-	.	gene_id "ENSMUSG00000123723.1"; transcript_id "ENSMUSG00000123723.1_tx_21"; exon_id "chr12_81840400_81840463_-"; exonnum "2"; txlen "819";
chr12	ENSEMBL_gcm37	exon	81840400	81840463	0.108347724824945	-	.	gene_id "ENSMUSG00000123723.1"; transcript_id "ENSMUSG00000123723.1_tx_24"; exon_id "chr12_81840400_81840463_-"; exonnum "2"; txlen "738";
chr12	ENSEMBL_gcm37	exon	81840400	81840463	0.0792921948951812	-	.	gene_id "ENSMUSG00000123723.1"; transcript_id "ENSMUSG00000123723.1_tx_27"; exon_id "chr12_81840400_81840463_-"; exonnum "2"; txlen "572";
chr12	ENSEMBL_gcm37	exon	81840400	81840463	0.0762027689299504	-	.	gene_id "ENSMUSG00000123723.1"; transcript_id "ENSMUSG00000123723.1_tx_28"; exon_id "chr12_81840400_81840463_-"; exonnum "2"; txlen "578";
chr12	ENSEMBL_gcm37	exon	81840400	81840463	0.0762027689299504	-	.	gene_id "ENSMUSG00000123723.1"; transcript_id "ENSMUSG00000123723.1_tx_29"; exon_id "chr12_81840400_81840463_-"; exonnum "2"; txlen "992";
chr12	ENSEMBL_gcm37	exon	81840400	81840463	0.0762027689299504	-	.	gene_id "ENSMUSG00000123723.1"; transcript_id "ENSMUSG00000123723.1_tx_30"; exon_id "chr12_81840400_81840463_-"; exonnum "2"; txlen "796";
chr12	ENSEMBL_gcm37	exon	81840400	81840463	0.0155118015229341	-	.	gene_id "ENSMUSG00000123723.1"; transcript_id "ENSMUSG00000123723.1_tx_31"; exon_id "chr12_81840400_81840463_-"; exonnum "5"; txlen "1288";
chr12	ENSEMBL_gcm37	exon	81840400	81840463	0.0155118015229341	-	.	gene_id "ENSMUSG00000123723.1"; transcript_id "ENSMUSG00000123723.1_tx_32"; exon_id "chr12_81840400_81840463_-"; exonnum "5"; txlen "1360";
chr12	ENSEMBL_gcm37	exon	81840400	81840463	0.502199831175016	-	.	gene_id "ENSMUSG00000123723.1"; transcript_id "ENSMUSG00000123723.1_tx_8"; exon_id "chr12_81840400_81840463_-"; exonnum "2"; txlen "1015";
chr12	ENSEMBL_gcm37	exon	81840400	81840463	0.488790305491624	-	.	gene_id "ENSMUSG00000123723.1"; transcript_id "ENSMUSG00000123723.1_tx_9"; exon_id "chr12_81840400_81840463_-"; exonnum "2"; txlen "621";
chr12	sragcm37_ss	exon	81840635	81840756	0.0762027689299504	-	.	gene_id "ENSMUSG00000123723.1"; transcript_id "ENSMUSG00000123723.1_tx_28"; exon_id "chr12_81840635_81840756_-"; exonnum "1"; txlen "578";
chr12	sragcm37_ss	exon	81840635	81840756	0.0762027689299504	-	.	gene_id "ENSMUSG00000123723.1"; transcript_id "ENSMUSG00000123723.1_tx_29"; exon_id "chr12_81840635_81840756_-"; exonnum "1"; txlen "992";
chr12	sragcm37_ss	exon	81840635	81840756	0.0762027689299504	-	.	gene_id "ENSMUSG00000123723.1"; transcript_id "ENSMUSG00000123723.1_tx_30"; exon_id "chr12_81840635_81840756_-"; exonnum "1"; txlen "796";
chr12	sragcm37_ss	exon	81840765	81840909	0.480771862677795	-	.	gene_id "ENSMUSG00000123723.1"; transcript_id "ENSMUSG00000123723.1_tx_10"; exon_id "chr12_81840765_81840909_-"; exonnum "1"; txlen "601";
chr12	sragcm37_ss	exon	81840765	81840909	0.344771610357548	-	.	gene_id "ENSMUSG00000123723.1"; transcript_id "ENSMUSG00000123723.1_tx_12"; exon_id "chr12_81840765_81840909_-"; exonnum "1"; txlen "560";
chr12	sragcm37_ss	exon	81840765	81840909	0.147029377362081	-	.	gene_id "ENSMUSG00000123723.1"; transcript_id "ENSMUSG00000123723.1_tx_19"; exon_id "chr12_81840765_81840909_-"; exonnum "1"; txlen "839";
chr12	sragcm37_ss	exon	81840765	81840909	0.125543637661649	-	.	gene_id "ENSMUSG00000123723.1"; transcript_id "ENSMUSG00000123723.1_tx_21"; exon_id "chr12_81840765_81840909_-"; exonnum "1"; txlen "819";
chr12	sragcm37_ss	exon	81840765	81840909	0.502199831175016	-	.	gene_id "ENSMUSG00000123723.1"; transcript_id "ENSMUSG00000123723.1_tx_8"; exon_id "chr12_81840765_81840909_-"; exonnum "1"; txlen "1015";
chr12	sragcm37_ss	exon	81840765	81840909	0.488790305491624	-	.	gene_id "ENSMUSG00000123723.1"; transcript_id "ENSMUSG00000123723.1_tx_9"; exon_id "chr12_81840765_81840909_-"; exonnum "1"; txlen "621";
chr12	sragcm37_ss	exon	81840822	81840865	0.362104622035165	-	.	gene_id "ENSMUSG00000123723.1"; transcript_id "ENSMUSG00000123723.1_tx_11"; exon_id "chr12_81840822_81840865_-"; exonnum "1"; txlen "500";
chr12	sragcm37_ss	exon	81840822	81840865	0.296872227131302	-	.	gene_id "ENSMUSG00000123723.1"; transcript_id "ENSMUSG00000123723.1_tx_13"; exon_id "chr12_81840822_81840865_-"; exonnum "1"; txlen "520";
chr12	sragcm37_ss	exon	81840822	81840865	0.280036305629567	-	.	gene_id "ENSMUSG00000123723.1"; transcript_id "ENSMUSG00000123723.1_tx_14"; exon_id "chr12_81840822_81840865_-"; exonnum "1"; txlen "914";
chr12	sragcm37_ss	exon	81840822	81840865	0.125543637661649	-	.	gene_id "ENSMUSG00000123723.1"; transcript_id "ENSMUSG00000123723.1_tx_20"; exon_id "chr12_81840822_81840865_-"; exonnum "1"; txlen "718";
chr12	sragcm37_ss	exon	81840822	81840865	0.108347724824945	-	.	gene_id "ENSMUSG00000123723.1"; transcript_id "ENSMUSG00000123723.1_tx_24"; exon_id "chr12_81840822_81840865_-"; exonnum "1"; txlen "738";
chr12	sragcm37_ss	exon	81840822	81840865	0.0792921948951812	-	.	gene_id "ENSMUSG00000123723.1"; transcript_id "ENSMUSG00000123723.1_tx_27"; exon_id "chr12_81840822_81840865_-"; exonnum "1"; txlen "572";
chr12	HAVANA	exon	81846754	81846836	0	-	.	gene_id "ENSMUSG00000123723.1"; transcript_id "ENSMUST00000259802.1"; gene_type "lncRNA"; gene_name "ENSMUSG00000123723"; transcript_type "lncRNA"; transcript_name "ENSMUST00000259802"; exon_number 1; exon_id "ENSMUSE00001516090.1"; level 2; tag "basic"; tag "Ensembl_canonical"; tag "GENCODE_Primary"; tag "TAGENE";
chr12	HAVANA	exon	81846754	81846847	0	-	.	gene_id "ENSMUSG00000123723.1"; transcript_id "ENSMUST00000259803.1"; gene_type "lncRNA"; gene_name "ENSMUSG00000123723"; transcript_type "lncRNA"; transcript_name "ENSMUST00000259803"; exon_number 3; exon_id "ENSMUSE00001516095.1"; level 2; tag "basic"; tag "TAGENE";
chr12	ENSEMBL_gcm37	exon	81846754	81846847	0.0155118015229341	-	.	gene_id "ENSMUSG00000123723.1"; transcript_id "ENSMUSG00000123723.1_tx_31"; exon_id "chr12_81846754_81846847_-"; exonnum "4"; txlen "1288";
chr12	ENSEMBL_gcm37	exon	81846754	81846847	0.0155118015229341	-	.	gene_id "ENSMUSG00000123723.1"; transcript_id "ENSMUSG00000123723.1_tx_32"; exon_id "chr12_81846754_81846847_-"; exonnum "4"; txlen "1360";
chr12	HAVANA	exon	81848494	81848689	0	-	.	gene_id "ENSMUSG00000123723.1"; transcript_id "ENSMUST00000259807.1"; gene_type "lncRNA"; gene_name "ENSMUSG00000123723"; transcript_type "lncRNA"; transcript_name "ENSMUST00000259807"; exon_number 4; exon_id "ENSMUSE00001516087.1"; level 2; tag "TAGENE";
chr12	HAVANA	exon	81848494	81848689	0	-	.	gene_id "ENSMUSG00000123723.1"; transcript_id "ENSMUST00000259806.1"; gene_type "lncRNA"; gene_name "ENSMUSG00000123723"; transcript_type "lncRNA"; transcript_name "ENSMUST00000259806"; exon_number 3; exon_id "ENSMUSE00001516087.1"; level 2; tag "TAGENE";
chr12	HAVANA	exon	81848494	81848689	0	-	.	gene_id "ENSMUSG00000123723.1"; transcript_id "ENSMUST00000259805.1"; gene_type "lncRNA"; gene_name "ENSMUSG00000123723"; transcript_type "lncRNA"; transcript_name "ENSMUST00000259805"; exon_number 3; exon_id "ENSMUSE00001516087.1"; level 2; tag "TAGENE";
chr12	ENSEMBL_gcm37	exon	81848494	81848689	0.153884463712602	-	.	gene_id "ENSMUSG00000123723.1"; transcript_id "ENSMUSG00000123723.1_tx_18"; exon_id "chr12_81848494_81848689_-"; exonnum "4"; txlen "716";
chr12	HAVANA	transcript	81848494	81850789	0	-	.	gene_id "ENSMUSG00000123723.1"; transcript_id "ENSMUST00000259807.1"; gene_type "lncRNA"; gene_name "ENSMUSG00000123723"; transcript_type "lncRNA"; transcript_name "ENSMUST00000259807"; level 2; tag "TAGENE";
chr12	HAVANA	transcript	81848494	81850835	0	-	.	gene_id "ENSMUSG00000123723.1"; transcript_id "ENSMUST00000259806.1"; gene_type "lncRNA"; gene_name "ENSMUSG00000123723"; transcript_type "lncRNA"; transcript_name "ENSMUST00000259806"; level 2; tag "TAGENE";
chr12	HAVANA	transcript	81848494	81850950	0	-	.	gene_id "ENSMUSG00000123723.1"; transcript_id "ENSMUST00000259805.1"; gene_type "lncRNA"; gene_name "ENSMUSG00000123723"; transcript_type "lncRNA"; transcript_name "ENSMUST00000259805"; level 2; tag "TAGENE";
chr12	HAVANA	exon	81849509	81849716	0	-	.	gene_id "ENSMUSG00000123723.1"; transcript_id "ENSMUST00000259803.1"; gene_type "lncRNA"; gene_name "ENSMUSG00000123723"; transcript_type "lncRNA"; transcript_name "ENSMUST00000259803"; exon_number 2; exon_id "ENSMUSE00001516093.1"; level 2; tag "basic"; tag "TAGENE";
chr12	HAVANA	exon	81849509	81849716	0	-	.	gene_id "ENSMUSG00000123723.1"; transcript_id "ENSMUST00000259807.1"; gene_type "lncRNA"; gene_name "ENSMUSG00000123723"; transcript_type "lncRNA"; transcript_name "ENSMUST00000259807"; exon_number 3; exon_id "ENSMUSE00001516093.1"; level 2; tag "TAGENE";
chr12	HAVANA	exon	81849509	81849716	0	-	.	gene_id "ENSMUSG00000123723.1"; transcript_id "ENSMUST00000259806.1"; gene_type "lncRNA"; gene_name "ENSMUSG00000123723"; transcript_type "lncRNA"; transcript_name "ENSMUST00000259806"; exon_number 2; exon_id "ENSMUSE00001516093.1"; level 2; tag "TAGENE";
chr12	HAVANA	exon	81849509	81849716	0	-	.	gene_id "ENSMUSG00000123723.1"; transcript_id "ENSMUST00000259805.1"; gene_type "lncRNA"; gene_name "ENSMUSG00000123723"; transcript_type "lncRNA"; transcript_name "ENSMUST00000259805"; exon_number 2; exon_id "ENSMUSE00001516093.1"; level 2; tag "TAGENE";
chr12	ENSEMBL_gcm37	exon	81849509	81849716	0.153884463712602	-	.	gene_id "ENSMUSG00000123723.1"; transcript_id "ENSMUSG00000123723.1_tx_18"; exon_id "chr12_81849509_81849716_-"; exonnum "3"; txlen "716";
chr12	ENSEMBL_gcm37	exon	81849509	81849716	0.0155118015229341	-	.	gene_id "ENSMUSG00000123723.1"; transcript_id "ENSMUSG00000123723.1_tx_31"; exon_id "chr12_81849509_81849716_-"; exonnum "3"; txlen "1288";
chr12	ENSEMBL_gcm37	exon	81849509	81849716	0.0155118015229341	-	.	gene_id "ENSMUSG00000123723.1"; transcript_id "ENSMUSG00000123723.1_tx_32"; exon_id "chr12_81849509_81849716_-"; exonnum "3"; txlen "1360";
chr12	HAVANA	exon	81850092	81850228	0	-	.	gene_id "ENSMUSG00000123723.1"; transcript_id "ENSMUST00000259807.1"; gene_type "lncRNA"; gene_name "ENSMUSG00000123723"; transcript_type "lncRNA"; transcript_name "ENSMUST00000259807"; exon_number 2; exon_id "ENSMUSE00001516083.1"; level 2; tag "TAGENE";
chr12	HAVANA	exon	81850092	81850923	0	-	.	gene_id "ENSMUSG00000123723.1"; transcript_id "ENSMUST00000259803.1"; gene_type "lncRNA"; gene_name "ENSMUSG00000123723"; transcript_type "lncRNA"; transcript_name "ENSMUST00000259803"; exon_number 1; exon_id "ENSMUSE00001516096.1"; level 2; tag "basic"; tag "TAGENE";
chr12	HAVANA	exon	81850092	81850950	0	-	.	gene_id "ENSMUSG00000123723.1"; transcript_id "ENSMUST00000259805.1"; gene_type "lncRNA"; gene_name "ENSMUSG00000123723"; transcript_type "lncRNA"; transcript_name "ENSMUST00000259805"; exon_number 1; exon_id "ENSMUSE00001516091.1"; level 2; tag "TAGENE";
chr12	sragcm37_mid	exon	81850519	81850657	0.153884463712602	-	.	gene_id "ENSMUSG00000123723.1"; transcript_id "ENSMUSG00000123723.1_tx_18"; exon_id "chr12_81850519_81850657_-"; exonnum "2"; txlen "716";
chr12	sragcm37_mid	exon	81850519	81850657	0.0155118015229341	-	.	gene_id "ENSMUSG00000123723.1"; transcript_id "ENSMUSG00000123723.1_tx_31"; exon_id "chr12_81850519_81850657_-"; exonnum "2"; txlen "1288";
chr12	sragcm37_mid	exon	81850519	81850657	0.0155118015229341	-	.	gene_id "ENSMUSG00000123723.1"; transcript_id "ENSMUSG00000123723.1_tx_32"; exon_id "chr12_81850519_81850657_-"; exonnum "2"; txlen "1360";
chr12	HAVANA	exon	81850519	81850835	0	-	.	gene_id "ENSMUSG00000123723.1"; transcript_id "ENSMUST00000259806.1"; gene_type "lncRNA"; gene_name "ENSMUSG00000123723"; transcript_type "lncRNA"; transcript_name "ENSMUST00000259806"; exon_number 1; exon_id "ENSMUSE00001516089.1"; level 2; tag "TAGENE";
chr12	HAVANA	exon	81850684	81850789	0	-	.	gene_id "ENSMUSG00000123723.1"; transcript_id "ENSMUST00000259807.1"; gene_type "lncRNA"; gene_name "ENSMUSG00000123723"; transcript_type "lncRNA"; transcript_name "ENSMUST00000259807"; exon_number 1; exon_id "ENSMUSE00001516092.1"; level 2; tag "TAGENE";
chr12	sragcm37_ss	exon	81851041	81851213	0.153884463712602	-	.	gene_id "ENSMUSG00000123723.1"; transcript_id "ENSMUSG00000123723.1_tx_18"; exon_id "chr12_81851041_81851213_-"; exonnum "1"; txlen "716";
chr12	sragcm37_ss	exon	81851041	81851213	0.0155118015229341	-	.	gene_id "ENSMUSG00000123723.1"; transcript_id "ENSMUSG00000123723.1_tx_31"; exon_id "chr12_81851041_81851213_-"; exonnum "1"; txlen "1288";
chr12	sragcm37_ss	exon	81851041	81851213	0.0155118015229341	-	.	gene_id "ENSMUSG00000123723.1"; transcript_id "ENSMUSG00000123723.1_tx_32"; exon_id "chr12_81851041_81851213_-"; exonnum "1"; txlen "1360";
chr12	HAVANA	exon	81852865	81853596	0	-	.	gene_id "ENSMUSG00000135107.1"; transcript_id "ENSMUST00000328636.1"; gene_type "lncRNA"; gene_name "ENSMUSG00000135107"; transcript_type "lncRNA"; transcript_name "ENSMUST00000328636"; exon_number 2; exon_id "ENSMUSE00001647796.1"; level 2; tag "basic"; tag "Ensembl_canonical"; tag "GENCODE_Primary"; tag "TAGENE";
chr12	HAVANA	gene	81852865	81854642	0	-	.	gene_id "ENSMUSG00000135107.1"; gene_type "lncRNA"; gene_name "ENSMUSG00000135107"; level 2;
chr12	HAVANA	transcript	81852865	81854642	0	-	.	gene_id "ENSMUSG00000135107.1"; transcript_id "ENSMUST00000328636.1"; gene_type "lncRNA"; gene_name "ENSMUSG00000135107"; transcript_type "lncRNA"; transcript_name "ENSMUST00000328636"; level 2; tag "basic"; tag "Ensembl_canonical"; tag "GENCODE_Primary"; tag "TAGENE";
chr12	HAVANA	exon	81854416	81854642	0	-	.	gene_id "ENSMUSG00000135107.1"; transcript_id "ENSMUST00000328636.1"; gene_type "lncRNA"; gene_name "ENSMUSG00000135107"; transcript_type "lncRNA"; transcript_name "ENSMUST00000328636"; exon_number 1; exon_id "ENSMUSE00001647795.1"; level 2; tag "basic"; tag "Ensembl_canonical"; tag "GENCODE_Primary"; tag "TAGENE";
chr12	sragcm37_es	exon	81865415	81865865	0.0263770282608247	-	.	gene_id "sragcm37_gene_41970"; transcript_id "sragcm37_gene_41970_tx_1"; exon_id "chr12_81865415_81865865_-"; exonnum "2"; txlen "580";
chr12	sragcm37_es	exon	81865415	81865865	0.0123911731880616	-	.	gene_id "sragcm37_gene_41970"; transcript_id "sragcm37_gene_41970_tx_2"; exon_id "chr12_81865415_81865865_-"; exonnum "2"; txlen "574";
chr12	sragcm37_ss	exon	81869916	81870044	0.0263770282608247	-	.	gene_id "sragcm37_gene_41970"; transcript_id "sragcm37_gene_41970_tx_1"; exon_id "chr12_81869916_81870044_-"; exonnum "1"; txlen "580";
chr12	sragcm37_ss	exon	81882045	81882167	0.0123911731880616	-	.	gene_id "sragcm37_gene_41970"; transcript_id "sragcm37_gene_41970_tx_2"; exon_id "chr12_81882045_81882167_-"; exonnum "1"; txlen "574";
chr12	HAVANA	exon	81901413	81902139	0	-	.	gene_id "ENSMUSG00000132326.1"; transcript_id "ENSMUST00000311607.1"; gene_type "lncRNA"; gene_name "ENSMUSG00000132326"; transcript_type "lncRNA"; transcript_name "ENSMUST00000311607"; exon_number 3; exon_id "ENSMUSE00001615370.1"; level 2; tag "basic"; tag "Ensembl_canonical"; tag "GENCODE_Primary"; tag "TAGENE";
chr12	HAVANA	gene	81901413	81907398	0	-	.	gene_id "ENSMUSG00000132326.1"; gene_type "lncRNA"; gene_name "ENSMUSG00000132326"; level 2;
chr12	HAVANA	transcript	81901413	81907398	0	-	.	gene_id "ENSMUSG00000132326.1"; transcript_id "ENSMUST00000311607.1"; gene_type "lncRNA"; gene_name "ENSMUSG00000132326"; transcript_type "lncRNA"; transcript_name "ENSMUST00000311607"; level 2; tag "basic"; tag "Ensembl_canonical"; tag "GENCODE_Primary"; tag "TAGENE";
chr12	HAVANA	exon	81902570	81902602	0	-	.	gene_id "ENSMUSG00000132326.1"; transcript_id "ENSMUST00000311607.1"; gene_type "lncRNA"; gene_name "ENSMUSG00000132326"; transcript_type "lncRNA"; transcript_name "ENSMUST00000311607"; exon_number 2; exon_id "ENSMUSE00001615372.1"; level 2; tag "basic"; tag "Ensembl_canonical"; tag "GENCODE_Primary"; tag "TAGENE";
chr12	HAVANA	exon	81907257	81907398	0	-	.	gene_id "ENSMUSG00000132326.1"; transcript_id "ENSMUST00000311607.1"; gene_type "lncRNA"; gene_name "ENSMUSG00000132326"; transcript_type "lncRNA"; transcript_name "ENSMUST00000311607"; exon_number 1; exon_id "ENSMUSE00001615371.1"; level 2; tag "basic"; tag "Ensembl_canonical"; tag "GENCODE_Primary"; tag "TAGENE";
chr12	sragcm37_es	exon	81907412	81908086	0.972489759632592	-	.	gene_id "sragcm37_gene_44781"; transcript_id "sragcm37_gene_44781_tx_1"; exon_id "chr12_81907412_81908086_-"; exonnum "2"; txlen "923";
chr12	sragcm37_ss	exon	81908456	81908703	0.972489759632592	-	.	gene_id "sragcm37_gene_44781"; transcript_id "sragcm37_gene_44781_tx_1"; exon_id "chr12_81908456_81908703_-"; exonnum "1"; txlen "923";
chr12	sragcm37_mid	exon	82122836	82122944	0.00643622704463854	-	.	gene_id "ENSMUSG00000128536.1"; transcript_id "ENSMUSG00000128536.1_tx_5"; exon_id "chr12_82122836_82122944_-"; exonnum "5"; txlen "571";
chr12	sragcm37_mid	exon	82122836	82122944	0.0048271702834789	-	.	gene_id "ENSMUSG00000128536.1"; transcript_id "ENSMUSG00000128536.1_tx_7"; exon_id "chr12_82122836_82122944_-"; exonnum "6"; txlen "646";
chr12	HAVANA	exon	82140412	82140539	0	-	.	gene_id "ENSMUSG00000128536.1"; transcript_id "ENSMUST00000288255.1"; gene_type "lncRNA"; gene_name "ENSMUSG00000128536"; transcript_type "lncRNA"; transcript_name "ENSMUST00000288255"; exon_number 5; exon_id "ENSMUSE00001571031.1"; level 2; tag "TAGENE";
chr12	HAVANA	exon	82140412	82140539	0	-	.	gene_id "ENSMUSG00000128536.1"; transcript_id "ENSMUST00000288254.1"; gene_type "lncRNA"; gene_name "ENSMUSG00000128536"; transcript_type "lncRNA"; transcript_name "ENSMUST00000288254"; exon_number 4; exon_id "ENSMUSE00001571031.1"; level 2; tag "Ensembl_canonical"; tag "GENCODE_Primary"; tag "TAGENE";
chr12	HAVANA	transcript	82140412	82151117	0	-	.	gene_id "ENSMUSG00000128536.1"; transcript_id "ENSMUST00000288255.1"; gene_type "lncRNA"; gene_name "ENSMUSG00000128536"; transcript_type "lncRNA"; transcript_name "ENSMUST00000288255"; level 2; tag "TAGENE";
chr12	HAVANA	gene	82140412	82151119	0	-	.	gene_id "ENSMUSG00000128536.1"; gene_type "lncRNA"; gene_name "ENSMUSG00000128536"; level 2;
chr12	HAVANA	transcript	82140412	82151119	0	-	.	gene_id "ENSMUSG00000128536.1"; transcript_id "ENSMUST00000288254.1"; gene_type "lncRNA"; gene_name "ENSMUSG00000128536"; transcript_type "lncRNA"; transcript_name "ENSMUST00000288254"; level 2; tag "Ensembl_canonical"; tag "GENCODE_Primary"; tag "TAGENE";
chr12	HAVANA	exon	82140413	82140539	0	-	.	gene_id "ENSMUSG00000128536.1"; transcript_id "ENSMUST00000288256.1"; gene_type "lncRNA"; gene_name "ENSMUSG00000128536"; transcript_type "lncRNA"; transcript_name "ENSMUST00000288256"; exon_number 5; exon_id "ENSMUSE00001571034.1"; level 2; tag "basic"; tag "TAGENE";
chr12	HAVANA	transcript	82140413	82151117	0	-	.	gene_id "ENSMUSG00000128536.1"; transcript_id "ENSMUST00000288256.1"; gene_type "lncRNA"; gene_name "ENSMUSG00000128536"; transcript_type "lncRNA"; transcript_name "ENSMUST00000288256"; level 2; tag "basic"; tag "TAGENE";
chr12	HAVANA	exon	82147125	82147181	0	-	.	gene_id "ENSMUSG00000128536.1"; transcript_id "ENSMUST00000288255.1"; gene_type "lncRNA"; gene_name "ENSMUSG00000128536"; transcript_type "lncRNA"; transcript_name "ENSMUST00000288255"; exon_number 4; exon_id "ENSMUSE00001571030.1"; level 2; tag "TAGENE";
chr12	HAVANA	exon	82147125	82147181	0	-	.	gene_id "ENSMUSG00000128536.1"; transcript_id "ENSMUST00000288254.1"; gene_type "lncRNA"; gene_name "ENSMUSG00000128536"; transcript_type "lncRNA"; transcript_name "ENSMUST00000288254"; exon_number 3; exon_id "ENSMUSE00001571030.1"; level 2; tag "Ensembl_canonical"; tag "GENCODE_Primary"; tag "TAGENE";
chr12	HAVANA	exon	82147125	82147181	0	-	.	gene_id "ENSMUSG00000128536.1"; transcript_id "ENSMUST00000288256.1"; gene_type "lncRNA"; gene_name "ENSMUSG00000128536"; transcript_type "lncRNA"; transcript_name "ENSMUST00000288256"; exon_number 4; exon_id "ENSMUSE00001571030.1"; level 2; tag "basic"; tag "TAGENE";
chr12	ENSEMBL_gcm37	exon	82147125	82147181	0.00643622704463854	-	.	gene_id "ENSMUSG00000128536.1"; transcript_id "ENSMUSG00000128536.1_tx_5"; exon_id "chr12_82147125_82147181_-"; exonnum "4"; txlen "571";
chr12	ENSEMBL_gcm37	exon	82147125	82147181	0.0048271702834789	-	.	gene_id "ENSMUSG00000128536.1"; transcript_id "ENSMUSG00000128536.1_tx_7"; exon_id "chr12_82147125_82147181_-"; exonnum "5"; txlen "646";
chr12	HAVANA	exon	82147924	82149432	0	-	.	gene_id "ENSMUSG00000128536.1"; transcript_id "ENSMUST00000288257.1"; gene_type "lncRNA"; gene_name "ENSMUSG00000128536"; transcript_type "lncRNA"; transcript_name "ENSMUST00000288257"; exon_number 3; exon_id "ENSMUSE00001571033.1"; level 2; tag "basic"; tag "TAGENE";
chr12	HAVANA	transcript	82147924	82151095	0	-	.	gene_id "ENSMUSG00000128536.1"; transcript_id "ENSMUST00000288257.1"; gene_type "lncRNA"; gene_name "ENSMUSG00000128536"; transcript_type "lncRNA"; transcript_name "ENSMUST00000288257"; level 2; tag "basic"; tag "TAGENE";
chr12	sragcm37_mid	exon	82148517	82148591	0.0048271702834789	-	.	gene_id "ENSMUSG00000128536.1"; transcript_id "ENSMUSG00000128536.1_tx_7"; exon_id "chr12_82148517_82148591_-"; exonnum "4"; txlen "646";
chr12	HAVANA	exon	82148547	82148591	0	-	.	gene_id "ENSMUSG00000128536.1"; transcript_id "ENSMUST00000288255.1"; gene_type "lncRNA"; gene_name "ENSMUSG00000128536"; transcript_type "lncRNA"; transcript_name "ENSMUST00000288255"; exon_number 3; exon_id "ENSMUSE00001571035.1"; level 2; tag "TAGENE";
chr12	sragcm37_es	exon	82148713	82149096	0.0437013979852813	-	.	gene_id "ENSMUSG00000128536.1"; transcript_id "ENSMUSG00000128536.1_tx_2"; exon_id "chr12_82148713_82149096_-"; exonnum "4"; txlen "789";
chr12	sragcm37_es	exon	82148713	82149096	0.0215082011332319	-	.	gene_id "ENSMUSG00000128536.1"; transcript_id "ENSMUSG00000128536.1_tx_4"; exon_id "chr12_82148713_82149096_-"; exonnum "3"; txlen "589";
chr12	HAVANA	exon	82149311	82149432	0	-	.	gene_id "ENSMUSG00000128536.1"; transcript_id "ENSMUST00000288255.1"; gene_type "lncRNA"; gene_name "ENSMUSG00000128536"; transcript_type "lncRNA"; transcript_name "ENSMUST00000288255"; exon_number 2; exon_id "ENSMUSE00001571037.1"; level 2; tag "TAGENE";
chr12	HAVANA	exon	82149311	82149432	0	-	.	gene_id "ENSMUSG00000128536.1"; transcript_id "ENSMUST00000288254.1"; gene_type "lncRNA"; gene_name "ENSMUSG00000128536"; transcript_type "lncRNA"; transcript_name "ENSMUST00000288254"; exon_number 2; exon_id "ENSMUSE00001571037.1"; level 2; tag "Ensembl_canonical"; tag "GENCODE_Primary"; tag "TAGENE";
chr12	HAVANA	exon	82149311	82149432	0	-	.	gene_id "ENSMUSG00000128536.1"; transcript_id "ENSMUST00000288256.1"; gene_type "lncRNA"; gene_name "ENSMUSG00000128536"; transcript_type "lncRNA"; transcript_name "ENSMUST00000288256"; exon_number 3; exon_id "ENSMUSE00001571037.1"; level 2; tag "basic"; tag "TAGENE";
chr12	ENSEMBL_gcm37	exon	82149311	82149432	0.0437013979852813	-	.	gene_id "ENSMUSG00000128536.1"; transcript_id "ENSMUSG00000128536.1_tx_2"; exon_id "chr12_82149311_82149432_-"; exonnum "3"; txlen "789";
chr12	ENSEMBL_gcm37	exon	82149311	82149432	0.0215082011332319	-	.	gene_id "ENSMUSG00000128536.1"; transcript_id "ENSMUSG00000128536.1_tx_4"; exon_id "chr12_82149311_82149432_-"; exonnum "2"; txlen "589";
chr12	ENSEMBL_gcm37	exon	82149311	82149432	0.00643622704463854	-	.	gene_id "ENSMUSG00000128536.1"; transcript_id "ENSMUSG00000128536.1_tx_5"; exon_id "chr12_82149311_82149432_-"; exonnum "3"; txlen "571";
chr12	ENSEMBL_gcm37	exon	82149311	82149432	0.0048271702834789	-	.	gene_id "ENSMUSG00000128536.1"; transcript_id "ENSMUSG00000128536.1_tx_7"; exon_id "chr12_82149311_82149432_-"; exonnum "3"; txlen "646";
chr12	HAVANA	exon	82150329	82150528	0	-	.	gene_id "ENSMUSG00000128536.1"; transcript_id "ENSMUST00000288256.1"; gene_type "lncRNA"; gene_name "ENSMUSG00000128536"; transcript_type "lncRNA"; transcript_name "ENSMUST00000288256"; exon_number 2; exon_id "ENSMUSE00001571036.1"; level 2; tag "basic"; tag "TAGENE";
chr12	HAVANA	exon	82150329	82150528	0	-	.	gene_id "ENSMUSG00000128536.1"; transcript_id "ENSMUST00000288257.1"; gene_type "lncRNA"; gene_name "ENSMUSG00000128536"; transcript_type "lncRNA"; transcript_name "ENSMUST00000288257"; exon_number 2; exon_id "ENSMUSE00001571036.1"; level 2; tag "basic"; tag "TAGENE";
chr12	ENSEMBL_gcm37	exon	82150329	82150528	0.0437013979852813	-	.	gene_id "ENSMUSG00000128536.1"; transcript_id "ENSMUSG00000128536.1_tx_2"; exon_id "chr12_82150329_82150528_-"; exonnum "2"; txlen "789";
chr12	ENSEMBL_gcm37	exon	82150329	82150528	0.00643622704463854	-	.	gene_id "ENSMUSG00000128536.1"; transcript_id "ENSMUSG00000128536.1_tx_5"; exon_id "chr12_82150329_82150528_-"; exonnum "2"; txlen "571";
chr12	ENSEMBL_gcm37	exon	82150329	82150528	0.0048271702834789	-	.	gene_id "ENSMUSG00000128536.1"; transcript_id "ENSMUSG00000128536.1_tx_7"; exon_id "chr12_82150329_82150528_-"; exonnum "2"; txlen "646";
chr12	HAVANA	exon	82151035	82151095	0	-	.	gene_id "ENSMUSG00000128536.1"; transcript_id "ENSMUST00000288257.1"; gene_type "lncRNA"; gene_name "ENSMUSG00000128536"; transcript_type "lncRNA"; transcript_name "ENSMUST00000288257"; exon_number 1; exon_id "ENSMUSE00001571029.1"; level 2; tag "basic"; tag "TAGENE";
chr12	HAVANA	exon	82151035	82151117	0	-	.	gene_id "ENSMUSG00000128536.1"; transcript_id "ENSMUST00000288255.1"; gene_type "lncRNA"; gene_name "ENSMUSG00000128536"; transcript_type "lncRNA"; transcript_name "ENSMUST00000288255"; exon_number 1; exon_id "ENSMUSE00001571028.1"; level 2; tag "TAGENE";
chr12	HAVANA	exon	82151035	82151117	0	-	.	gene_id "ENSMUSG00000128536.1"; transcript_id "ENSMUST00000288256.1"; gene_type "lncRNA"; gene_name "ENSMUSG00000128536"; transcript_type "lncRNA"; transcript_name "ENSMUST00000288256"; exon_number 1; exon_id "ENSMUSE00001571028.1"; level 2; tag "basic"; tag "TAGENE";
chr12	ENSEMBL_gcm37	exon	82151035	82151117	0.0437013979852813	-	.	gene_id "ENSMUSG00000128536.1"; transcript_id "ENSMUSG00000128536.1_tx_2"; exon_id "chr12_82151035_82151117_-"; exonnum "1"; txlen "789";
chr12	ENSEMBL_gcm37	exon	82151035	82151117	0.0215082011332319	-	.	gene_id "ENSMUSG00000128536.1"; transcript_id "ENSMUSG00000128536.1_tx_4"; exon_id "chr12_82151035_82151117_-"; exonnum "1"; txlen "589";
chr12	ENSEMBL_gcm37	exon	82151035	82151117	0.00643622704463854	-	.	gene_id "ENSMUSG00000128536.1"; transcript_id "ENSMUSG00000128536.1_tx_5"; exon_id "chr12_82151035_82151117_-"; exonnum "1"; txlen "571";
chr12	ENSEMBL_gcm37	exon	82151035	82151117	0.0048271702834789	-	.	gene_id "ENSMUSG00000128536.1"; transcript_id "ENSMUSG00000128536.1_tx_7"; exon_id "chr12_82151035_82151117_-"; exonnum "1"; txlen "646";
chr12	HAVANA	exon	82151035	82151119	0	-	.	gene_id "ENSMUSG00000128536.1"; transcript_id "ENSMUST00000288254.1"; gene_type "lncRNA"; gene_name "ENSMUSG00000128536"; transcript_type "lncRNA"; transcript_name "ENSMUST00000288254"; exon_number 1; exon_id "ENSMUSE00001571032.1"; level 2; tag "Ensembl_canonical"; tag "GENCODE_Primary"; tag "TAGENE";
chr12	sragcm37_es	exon	82151602	82152026	0.00269602340623967	-	.	gene_id "sragcm37_gene_44782"; transcript_id "sragcm37_gene_44782_tx_5"; exon_id "chr12_82151602_82152026_-"; exonnum "2"; txlen "1080";
chr12	sragcm37_es	exon	82162239	82162553	0.0451316780135981	-	.	gene_id "sragcm37_gene_44782"; transcript_id "sragcm37_gene_44782_tx_1"; exon_id "chr12_82162239_82162553_-"; exonnum "2"; txlen "970";
chr12	sragcm37_es	exon	82162239	82162553	0.00415476612787429	-	.	gene_id "sragcm37_gene_44782"; transcript_id "sragcm37_gene_44782_tx_2"; exon_id "chr12_82162239_82162553_-"; exonnum "4"; txlen "1199";
chr12	sragcm37_es	exon	82162239	82162553	0.00393815674587463	-	.	gene_id "sragcm37_gene_44782"; transcript_id "sragcm37_gene_44782_tx_3"; exon_id "chr12_82162239_82162553_-"; exonnum "3"; txlen "1072";
chr12	sragcm37_es	exon	82162239	82162553	0.00387143598249297	-	.	gene_id "sragcm37_gene_44782"; transcript_id "sragcm37_gene_44782_tx_4"; exon_id "chr12_82162239_82162553_-"; exonnum "4"; txlen "1204";
chr12	sragcm37_mid	exon	82163218	82163344	0.00415476612787429	-	.	gene_id "sragcm37_gene_44782"; transcript_id "sragcm37_gene_44782_tx_2"; exon_id "chr12_82163218_82163344_-"; exonnum "3"; txlen "1199";
chr12	sragcm37_mid	exon	82163218	82163344	0.00387143598249297	-	.	gene_id "sragcm37_gene_44782"; transcript_id "sragcm37_gene_44782_tx_4"; exon_id "chr12_82163218_82163344_-"; exonnum "3"; txlen "1204";
chr12	sragcm37_mid	exon	82163954	82164060	0.00387143598249297	-	.	gene_id "sragcm37_gene_44782"; transcript_id "sragcm37_gene_44782_tx_4"; exon_id "chr12_82163954_82164060_-"; exonnum "2"; txlen "1204";
chr12	sragcm37_mid	exon	82163959	82164060	0.00415476612787429	-	.	gene_id "sragcm37_gene_44782"; transcript_id "sragcm37_gene_44782_tx_2"; exon_id "chr12_82163959_82164060_-"; exonnum "2"; txlen "1199";
chr12	sragcm37_mid	exon	82163959	82164060	0.00393815674587463	-	.	gene_id "sragcm37_gene_44782"; transcript_id "sragcm37_gene_44782_tx_3"; exon_id "chr12_82163959_82164060_-"; exonnum "2"; txlen "1072";
chr12	sragcm37_ss	exon	82168735	82169389	0.0451316780135981	-	.	gene_id "sragcm37_gene_44782"; transcript_id "sragcm37_gene_44782_tx_1"; exon_id "chr12_82168735_82169389_-"; exonnum "1"; txlen "970";
chr12	sragcm37_ss	exon	82168735	82169389	0.00415476612787429	-	.	gene_id "sragcm37_gene_44782"; transcript_id "sragcm37_gene_44782_tx_2"; exon_id "chr12_82168735_82169389_-"; exonnum "1"; txlen "1199";
chr12	sragcm37_ss	exon	82168735	82169389	0.00393815674587463	-	.	gene_id "sragcm37_gene_44782"; transcript_id "sragcm37_gene_44782_tx_3"; exon_id "chr12_82168735_82169389_-"; exonnum "1"; txlen "1072";
chr12	sragcm37_ss	exon	82168735	82169389	0.00387143598249297	-	.	gene_id "sragcm37_gene_44782"; transcript_id "sragcm37_gene_44782_tx_4"; exon_id "chr12_82168735_82169389_-"; exonnum "1"; txlen "1204";
chr12	sragcm37_ss	exon	82168735	82169389	0.00269602340623967	-	.	gene_id "sragcm37_gene_44782"; transcript_id "sragcm37_gene_44782_tx_5"; exon_id "chr12_82168735_82169389_-"; exonnum "1"; txlen "1080";
chr12	sragcm37_es	exon	82171121	82171591	0.479878278397789	-	.	gene_id "sragcm37_gene_61154"; transcript_id "sragcm37_gene_61154_tx_1"; exon_id "chr12_82171121_82171591_-"; exonnum "2"; txlen "809";
chr12	sragcm37_ss	exon	82173341	82173678	0.479878278397789	-	.	gene_id "sragcm37_gene_61154"; transcript_id "sragcm37_gene_61154_tx_1"; exon_id "chr12_82173341_82173678_-"; exonnum "1"; txlen "809";
chr12	HAVANA	exon	82185720	82186329	0	-	.	gene_id "ENSMUSG00000136878.1"; transcript_id "ENSMUST00000338000.1"; gene_type "lncRNA"; gene_name "ENSMUSG00000136878"; transcript_type "lncRNA"; transcript_name "ENSMUST00000338000"; exon_number 2; exon_id "ENSMUSE00001666396.1"; level 2; tag "basic"; tag "Ensembl_canonical"; tag "GENCODE_Primary"; tag "TAGENE";
chr12	ENSEMBL_gcm37	exon	82185720	82186329	0.63568060840025	-	.	gene_id "ENSMUSG00000136878.1"; transcript_id "ENSMUSG00000136878.1_tx_1"; exon_id "chr12_82185720_82186329_-"; exonnum "2"; txlen "742";
chr12	HAVANA	gene	82185720	82186964	0	-	.	gene_id "ENSMUSG00000136878.1"; gene_type "lncRNA"; gene_name "ENSMUSG00000136878"; level 2;
chr12	HAVANA	transcript	82185720	82186964	0	-	.	gene_id "ENSMUSG00000136878.1"; transcript_id "ENSMUST00000338000.1"; gene_type "lncRNA"; gene_name "ENSMUSG00000136878"; transcript_type "lncRNA"; transcript_name "ENSMUST00000338000"; level 2; tag "basic"; tag "Ensembl_canonical"; tag "GENCODE_Primary"; tag "TAGENE";
chr12	HAVANA	exon	82185952	82186324	0	-	.	gene_id "ENSMUSG00000136878.1"; transcript_id "ENSMUST00000338001.1"; gene_type "lncRNA"; gene_name "ENSMUSG00000136878"; transcript_type "lncRNA"; transcript_name "ENSMUST00000338001"; exon_number 2; exon_id "ENSMUSE00001666397.1"; level 2; tag "TAGENE";
chr12	ENSEMBL_gcm37	exon	82185952	82186324	0.300570047378367	-	.	gene_id "ENSMUSG00000136878.1"; transcript_id "ENSMUSG00000136878.1_tx_3"; exon_id "chr12_82185952_82186324_-"; exonnum "2"; txlen "505";
chr12	HAVANA	transcript	82185952	82186938	0	-	.	gene_id "ENSMUSG00000136878.1"; transcript_id "ENSMUST00000338001.1"; gene_type "lncRNA"; gene_name "ENSMUSG00000136878"; transcript_type "lncRNA"; transcript_name "ENSMUST00000338001"; level 2; tag "TAGENE";
chr12	sragcm37_ss	exon	82186822	82186953	0.63568060840025	-	.	gene_id "ENSMUSG00000136878.1"; transcript_id "ENSMUSG00000136878.1_tx_1"; exon_id "chr12_82186822_82186953_-"; exonnum "1"; txlen "742";
chr12	sragcm37_ss	exon	82186822	82186953	0.300570047378367	-	.	gene_id "ENSMUSG00000136878.1"; transcript_id "ENSMUSG00000136878.1_tx_3"; exon_id "chr12_82186822_82186953_-"; exonnum "1"; txlen "505";
chr12	HAVANA	exon	82186857	82186938	0	-	.	gene_id "ENSMUSG00000136878.1"; transcript_id "ENSMUST00000338001.1"; gene_type "lncRNA"; gene_name "ENSMUSG00000136878"; transcript_type "lncRNA"; transcript_name "ENSMUST00000338001"; exon_number 1; exon_id "ENSMUSE00001666398.1"; level 2; tag "TAGENE";
chr12	HAVANA	exon	82186857	82186964	0	-	.	gene_id "ENSMUSG00000136878.1"; transcript_id "ENSMUST00000338000.1"; gene_type "lncRNA"; gene_name "ENSMUSG00000136878"; transcript_type "lncRNA"; transcript_name "ENSMUST00000338000"; exon_number 1; exon_id "ENSMUSE00001666399.1"; level 2; tag "basic"; tag "Ensembl_canonical"; tag "GENCODE_Primary"; tag "TAGENE";
chr12	HAVANA	exon	82191889	82192059	0	-	.	gene_id "ENSMUSG00000131882.1"; transcript_id "ENSMUST00000308860.1"; gene_type "lncRNA"; gene_name "ENSMUSG00000131882"; transcript_type "lncRNA"; transcript_name "ENSMUST00000308860"; exon_number 2; exon_id "ENSMUSE00001610067.1"; level 2; tag "basic"; tag "Ensembl_canonical"; tag "GENCODE_Primary"; tag "TAGENE";
chr12	HAVANA	gene	82191889	82193223	0	-	.	gene_id "ENSMUSG00000131882.1"; gene_type "lncRNA"; gene_name "ENSMUSG00000131882"; level 2;
chr12	HAVANA	transcript	82191889	82193223	0	-	.	gene_id "ENSMUSG00000131882.1"; transcript_id "ENSMUST00000308860.1"; gene_type "lncRNA"; gene_name "ENSMUSG00000131882"; transcript_type "lncRNA"; transcript_name "ENSMUST00000308860"; level 2; tag "basic"; tag "Ensembl_canonical"; tag "GENCODE_Primary"; tag "TAGENE";
chr12	HAVANA	exon	82193080	82193223	0	-	.	gene_id "ENSMUSG00000131882.1"; transcript_id "ENSMUST00000308860.1"; gene_type "lncRNA"; gene_name "ENSMUSG00000131882"; transcript_type "lncRNA"; transcript_name "ENSMUST00000308860"; exon_number 1; exon_id "ENSMUSE00001610068.1"; level 2; tag "basic"; tag "Ensembl_canonical"; tag "GENCODE_Primary"; tag "TAGENE";
chr12	HAVANA	exon	82203388	82203784	0	-	.	gene_id "ENSMUSG00000113746.3"; transcript_id "ENSMUST00000328797.1"; gene_type "lncRNA"; gene_name "Gm48242"; transcript_type "lncRNA"; transcript_name "Gm48242-202"; exon_number 2; exon_id "ENSMUSE00001648125.1"; level 2; mgi_id "MGI:6097653"; tag "Ensembl_canonical"; tag "GENCODE_Primary"; tag "TAGENE"; havana_gene "OTTMUSG00000065958.1";
chr12	HAVANA	gene	82203388	82217203	0	-	.	gene_id "ENSMUSG00000113746.3"; gene_type "lncRNA"; gene_name "Gm48242"; level 2; mgi_id "MGI:6097653"; havana_gene "OTTMUSG00000065958.1";
chr12	HAVANA	transcript	82203388	82217203	0	-	.	gene_id "ENSMUSG00000113746.3"; transcript_id "ENSMUST00000328797.1"; gene_type "lncRNA"; gene_name "Gm48242"; transcript_type "lncRNA"; transcript_name "Gm48242-202"; level 2; mgi_id "MGI:6097653"; tag "Ensembl_canonical"; tag "GENCODE_Primary"; tag "TAGENE"; havana_gene "OTTMUSG00000065958.1";
chr12	HAVANA	exon	82203391	82203784	0	-	.	gene_id "ENSMUSG00000113746.3"; transcript_id "ENSMUST00000328799.1"; gene_type "lncRNA"; gene_name "Gm48242"; transcript_type "lncRNA"; transcript_name "Gm48242-204"; exon_number 2; exon_id "ENSMUSE00001648130.1"; level 2; mgi_id "MGI:6097653"; tag "TAGENE"; havana_gene "OTTMUSG00000065958.1";
chr12	HAVANA	transcript	82203391	82207804	0	-	.	gene_id "ENSMUSG00000113746.3"; transcript_id "ENSMUST00000328799.1"; gene_type "lncRNA"; gene_name "Gm48242"; transcript_type "lncRNA"; transcript_name "Gm48242-204"; level 2; mgi_id "MGI:6097653"; tag "TAGENE"; havana_gene "OTTMUSG00000065958.1";
chr12	HAVANA	exon	82203395	82203784	0	-	.	gene_id "ENSMUSG00000113746.3"; transcript_id "ENSMUST00000328798.1"; gene_type "lncRNA"; gene_name "Gm48242"; transcript_type "lncRNA"; transcript_name "Gm48242-203"; exon_number 2; exon_id "ENSMUSE00001648129.1"; level 2; mgi_id "MGI:6097653"; tag "TAGENE"; havana_gene "OTTMUSG00000065958.1";
chr12	ENSEMBL_gcm37	exon	82203395	82203784	0.050507830150117	-	.	gene_id "ENSMUSG00000113746.3"; transcript_id "ENSMUSG00000113746.3_tx_2"; exon_id "chr12_82203395_82203784_-"; exonnum "3"; txlen "623";
chr12	ENSEMBL_gcm37	exon	82203395	82203784	0.0501293842941524	-	.	gene_id "ENSMUSG00000113746.3"; transcript_id "ENSMUSG00000113746.3_tx_3"; exon_id "chr12_82203395_82203784_-"; exonnum "3"; txlen "598";
chr12	ENSEMBL_gcm37	exon	82203395	82203784	0.0320351930248434	-	.	gene_id "ENSMUSG00000113746.3"; transcript_id "ENSMUSG00000113746.3_tx_5"; exon_id "chr12_82203395_82203784_-"; exonnum "4"; txlen "722";
chr12	HAVANA	transcript	82203395	82212548	0	-	.	gene_id "ENSMUSG00000113746.3"; transcript_id "ENSMUST00000328798.1"; gene_type "lncRNA"; gene_name "Gm48242"; transcript_type "lncRNA"; transcript_name "Gm48242-203"; level 2; mgi_id "MGI:6097653"; tag "TAGENE"; havana_gene "OTTMUSG00000065958.1";
chr12	HAVANA	exon	82203396	82203784	0	-	.	gene_id "ENSMUSG00000113746.3"; transcript_id "ENSMUST00000328801.1"; gene_type "lncRNA"; gene_name "Gm48242"; transcript_type "lncRNA"; transcript_name "Gm48242-206"; exon_number 2; exon_id "ENSMUSE00001648126.1"; level 2; mgi_id "MGI:6097653"; tag "basic"; tag "TAGENE"; havana_gene "OTTMUSG00000065958.1";
chr12	HAVANA	transcript	82203396	82205400	0	-	.	gene_id "ENSMUSG00000113746.3"; transcript_id "ENSMUST00000328801.1"; gene_type "lncRNA"; gene_name "Gm48242"; transcript_type "lncRNA"; transcript_name "Gm48242-206"; level 2; mgi_id "MGI:6097653"; tag "basic"; tag "TAGENE"; havana_gene "OTTMUSG00000065958.1";
chr12	HAVANA	exon	82204978	82205400	0	-	.	gene_id "ENSMUSG00000113746.3"; transcript_id "ENSMUST00000328801.1"; gene_type "lncRNA"; gene_name "Gm48242"; transcript_type "lncRNA"; transcript_name "Gm48242-206"; exon_number 1; exon_id "ENSMUSE00001648123.1"; level 2; mgi_id "MGI:6097653"; tag "basic"; tag "TAGENE"; havana_gene "OTTMUSG00000065958.1";
chr12	sragcm37_mid	exon	82207694	82207802	0.0501293842941524	-	.	gene_id "ENSMUSG00000113746.3"; transcript_id "ENSMUSG00000113746.3_tx_3"; exon_id "chr12_82207694_82207802_-"; exonnum "2"; txlen "598";
chr12	HAVANA	exon	82207694	82207804	0	-	.	gene_id "ENSMUSG00000113746.3"; transcript_id "ENSMUST00000328799.1"; gene_type "lncRNA"; gene_name "Gm48242"; transcript_type "lncRNA"; transcript_name "Gm48242-204"; exon_number 1; exon_id "ENSMUSE00001648134.1"; level 2; mgi_id "MGI:6097653"; tag "TAGENE"; havana_gene "OTTMUSG00000065958.1";
chr12	HAVANA	exon	82208146	82209373	0	-	.	gene_id "ENSMUSG00000113746.3"; transcript_id "ENSMUST00000328800.1"; gene_type "lncRNA"; gene_name "Gm48242"; transcript_type "lncRNA"; transcript_name "Gm48242-205"; exon_number 2; exon_id "ENSMUSE00001648132.1"; level 2; mgi_id "MGI:6097653"; tag "basic"; tag "TAGENE"; havana_gene "OTTMUSG00000065958.1";
chr12	ENSEMBL_gcm37	exon	82208146	82209373	0.0410905765710892	-	.	gene_id "ENSMUSG00000113746.3"; transcript_id "ENSMUSG00000113746.3_tx_4"; exon_id "chr12_82208146_82209373_-"; exonnum "2"; txlen "1363";
chr12	ENSEMBL_gcm37	exon	82208146	82209373	0.0179727590038707	-	.	gene_id "ENSMUSG00000113746.3"; transcript_id "ENSMUSG00000113746.3_tx_6"; exon_id "chr12_82208146_82209373_-"; exonnum "4"; txlen "1560";
chr12	HAVANA	transcript	82208146	82212552	0	-	.	gene_id "ENSMUSG00000113746.3"; transcript_id "ENSMUST00000328800.1"; gene_type "lncRNA"; gene_name "Gm48242"; transcript_type "lncRNA"; transcript_name "Gm48242-205"; level 2; mgi_id "MGI:6097653"; tag "basic"; tag "TAGENE"; havana_gene "OTTMUSG00000065958.1";
chr12	sragcm37_mid	exon	82212426	82212524	0.0501293842941524	-	.	gene_id "ENSMUSG00000113746.3"; transcript_id "ENSMUSG00000113746.3_tx_3"; exon_id "chr12_82212426_82212524_-"; exonnum "1"; txlen "598";
chr12	sragcm37_mid	exon	82212426	82212524	0.0320351930248434	-	.	gene_id "ENSMUSG00000113746.3"; transcript_id "ENSMUSG00000113746.3_tx_5"; exon_id "chr12_82212426_82212524_-"; exonnum "3"; txlen "722";
chr12	sragcm37_mid	exon	82212426	82212524	0.0179727590038707	-	.	gene_id "ENSMUSG00000113746.3"; transcript_id "ENSMUSG00000113746.3_tx_6"; exon_id "chr12_82212426_82212524_-"; exonnum "3"; txlen "1560";
chr12	HAVANA	exon	82212426	82212548	0	-	.	gene_id "ENSMUSG00000113746.3"; transcript_id "ENSMUST00000328798.1"; gene_type "lncRNA"; gene_name "Gm48242"; transcript_type "lncRNA"; transcript_name "Gm48242-203"; exon_number 1; exon_id "ENSMUSE00001648133.1"; level 2; mgi_id "MGI:6097653"; tag "TAGENE"; havana_gene "OTTMUSG00000065958.1";
chr12	HAVANA	exon	82212426	82212552	0	-	.	gene_id "ENSMUSG00000113746.3"; transcript_id "ENSMUST00000328800.1"; gene_type "lncRNA"; gene_name "Gm48242"; transcript_type "lncRNA"; transcript_name "Gm48242-205"; exon_number 1; exon_id "ENSMUSE00001648128.1"; level 2; mgi_id "MGI:6097653"; tag "basic"; tag "TAGENE"; havana_gene "OTTMUSG00000065958.1";
chr12	HAVANA	exon	82215624	82216140	0	-	.	gene_id "ENSMUSG00000113746.3"; transcript_id "ENSMUST00000221198.3"; gene_type "lncRNA"; gene_name "Gm48242"; transcript_type "lncRNA"; transcript_name "Gm48242-201"; exon_number 2; exon_id "ENSMUSE00001648127.1"; level 2; transcript_support_level "NA"; mgi_id "MGI:6097653"; tag "TAGENE"; havana_gene "OTTMUSG00000065958.1"; havana_transcript "OTTMUST00000160395.1";
chr12	ENSEMBL_gcm37	exon	82215624	82216140	0.0161177057481623	-	.	gene_id "ENSMUSG00000113746.3"; transcript_id "ENSMUSG00000113746.3_tx_7"; exon_id "chr12_82215624_82216140_-"; exonnum "3"; txlen "750";
chr12	HAVANA	transcript	82215624	82217134	0	-	.	gene_id "ENSMUSG00000113746.3"; transcript_id "ENSMUST00000221198.3"; gene_type "lncRNA"; gene_name "Gm48242"; transcript_type "lncRNA"; transcript_name "Gm48242-201"; level 2; transcript_support_level "NA"; mgi_id "MGI:6097653"; tag "TAGENE"; havana_gene "OTTMUSG00000065958.1"; havana_transcript "OTTMUST00000160395.1";
chr12	HAVANA	exon	82217070	82217134	0	-	.	gene_id "ENSMUSG00000113746.3"; transcript_id "ENSMUST00000221198.3"; gene_type "lncRNA"; gene_name "Gm48242"; transcript_type "lncRNA"; transcript_name "Gm48242-201"; exon_number 1; exon_id "ENSMUSE00001648131.1"; level 2; transcript_support_level "NA"; mgi_id "MGI:6097653"; tag "TAGENE"; havana_gene "OTTMUSG00000065958.1"; havana_transcript "OTTMUST00000160395.1";
chr12	HAVANA	exon	82217070	82217203	0	-	.	gene_id "ENSMUSG00000113746.3"; transcript_id "ENSMUST00000328797.1"; gene_type "lncRNA"; gene_name "Gm48242"; transcript_type "lncRNA"; transcript_name "Gm48242-202"; exon_number 1; exon_id "ENSMUSE00001648124.1"; level 2; mgi_id "MGI:6097653"; tag "Ensembl_canonical"; tag "GENCODE_Primary"; tag "TAGENE"; havana_gene "OTTMUSG00000065958.1";
chr12	sragcm37_mid	exon	82217070	82217204	0.050507830150117	-	.	gene_id "ENSMUSG00000113746.3"; transcript_id "ENSMUSG00000113746.3_tx_2"; exon_id "chr12_82217070_82217204_-"; exonnum "2"; txlen "623";
chr12	sragcm37_mid	exon	82217070	82217204	0.0410905765710892	-	.	gene_id "ENSMUSG00000113746.3"; transcript_id "ENSMUSG00000113746.3_tx_4"; exon_id "chr12_82217070_82217204_-"; exonnum "1"; txlen "1363";
chr12	sragcm37_mid	exon	82217070	82217204	0.0320351930248434	-	.	gene_id "ENSMUSG00000113746.3"; transcript_id "ENSMUSG00000113746.3_tx_5"; exon_id "chr12_82217070_82217204_-"; exonnum "2"; txlen "722";
chr12	sragcm37_mid	exon	82217070	82217204	0.0179727590038707	-	.	gene_id "ENSMUSG00000113746.3"; transcript_id "ENSMUSG00000113746.3_tx_6"; exon_id "chr12_82217070_82217204_-"; exonnum "2"; txlen "1560";
chr12	sragcm37_mid	exon	82217070	82217204	0.0161177057481623	-	.	gene_id "ENSMUSG00000113746.3"; transcript_id "ENSMUSG00000113746.3_tx_7"; exon_id "chr12_82217070_82217204_-"; exonnum "2"; txlen "750";
chr12	sragcm37_ss	exon	82217327	82217424	0.050507830150117	-	.	gene_id "ENSMUSG00000113746.3"; transcript_id "ENSMUSG00000113746.3_tx_2"; exon_id "chr12_82217327_82217424_-"; exonnum "1"; txlen "623";
chr12	sragcm37_ss	exon	82217327	82217424	0.0320351930248434	-	.	gene_id "ENSMUSG00000113746.3"; transcript_id "ENSMUSG00000113746.3_tx_5"; exon_id "chr12_82217327_82217424_-"; exonnum "1"; txlen "722";
chr12	sragcm37_ss	exon	82217327	82217424	0.0179727590038707	-	.	gene_id "ENSMUSG00000113746.3"; transcript_id "ENSMUSG00000113746.3_tx_6"; exon_id "chr12_82217327_82217424_-"; exonnum "1"; txlen "1560";
chr12	sragcm37_ss	exon	82217327	82217424	0.0161177057481623	-	.	gene_id "ENSMUSG00000113746.3"; transcript_id "ENSMUSG00000113746.3_tx_7"; exon_id "chr12_82217327_82217424_-"; exonnum "1"; txlen "750";
chr12	HAVANA	exon	82265043	82265354	0	-	.	gene_id "ENSMUSG00000135021.1"; transcript_id "ENSMUST00000328140.1"; gene_type "lncRNA"; gene_name "ENSMUSG00000135021"; transcript_type "lncRNA"; transcript_name "ENSMUST00000328140"; exon_number 2; exon_id "ENSMUSE00001646791.1"; level 2; tag "basic"; tag "Ensembl_canonical"; tag "GENCODE_Primary"; tag "TAGENE";
chr12	HAVANA	gene	82265043	82273888	0	-	.	gene_id "ENSMUSG00000135021.1"; gene_type "lncRNA"; gene_name "ENSMUSG00000135021"; level 2;
chr12	HAVANA	transcript	82265043	82273888	0	-	.	gene_id "ENSMUSG00000135021.1"; transcript_id "ENSMUST00000328140.1"; gene_type "lncRNA"; gene_name "ENSMUSG00000135021"; transcript_type "lncRNA"; transcript_name "ENSMUST00000328140"; level 2; tag "basic"; tag "Ensembl_canonical"; tag "GENCODE_Primary"; tag "TAGENE";
chr12	HAVANA	exon	82273750	82273888	0	-	.	gene_id "ENSMUSG00000135021.1"; transcript_id "ENSMUST00000328140.1"; gene_type "lncRNA"; gene_name "ENSMUSG00000135021"; transcript_type "lncRNA"; transcript_name "ENSMUST00000328140"; exon_number 1; exon_id "ENSMUSE00001646790.1"; level 2; tag "basic"; tag "Ensembl_canonical"; tag "GENCODE_Primary"; tag "TAGENE";
chr12	sragcm37_es	exon	82278399	82279506	0.0340884224868279	-	.	gene_id "ENSMUSG00000135099.1"; transcript_id "ENSMUSG00000135099.1_tx_1"; exon_id "chr12_82278399_82279506_-"; exonnum "3"; txlen "1335";
chr12	HAVANA	exon	82279970	82280187	0	-	.	gene_id "ENSMUSG00000135099.1"; transcript_id "ENSMUST00000328599.1"; gene_type "lncRNA"; gene_name "ENSMUSG00000135099"; transcript_type "lncRNA"; transcript_name "ENSMUST00000328599"; exon_number 2; exon_id "ENSMUSE00001647712.1"; level 2; tag "basic"; tag "Ensembl_canonical"; tag "GENCODE_Primary"; tag "TAGENE";
chr12	HAVANA	gene	82279970	82281688	0	-	.	gene_id "ENSMUSG00000135099.1"; gene_type "lncRNA"; gene_name "ENSMUSG00000135099"; level 2;
chr12	HAVANA	transcript	82279970	82281688	0	-	.	gene_id "ENSMUSG00000135099.1"; transcript_id "ENSMUST00000328599.1"; gene_type "lncRNA"; gene_name "ENSMUSG00000135099"; transcript_type "lncRNA"; transcript_name "ENSMUST00000328599"; level 2; tag "basic"; tag "Ensembl_canonical"; tag "GENCODE_Primary"; tag "TAGENE";
chr12	sragcm37_mid	exon	82281378	82281537	0.0340884224868279	-	.	gene_id "ENSMUSG00000135099.1"; transcript_id "ENSMUSG00000135099.1_tx_1"; exon_id "chr12_82281378_82281537_-"; exonnum "2"; txlen "1335";
chr12	HAVANA	exon	82281378	82281688	0	-	.	gene_id "ENSMUSG00000135099.1"; transcript_id "ENSMUST00000328599.1"; gene_type "lncRNA"; gene_name "ENSMUSG00000135099"; transcript_type "lncRNA"; transcript_name "ENSMUST00000328599"; exon_number 1; exon_id "ENSMUSE00001647713.1"; level 2; tag "basic"; tag "Ensembl_canonical"; tag "GENCODE_Primary"; tag "TAGENE";
chr12	sragcm37_ss	exon	82281620	82281686	0.0340884224868279	-	.	gene_id "ENSMUSG00000135099.1"; transcript_id "ENSMUSG00000135099.1_tx_1"; exon_id "chr12_82281620_82281686_-"; exonnum "1"; txlen "1335";
chr12	sragcm37_es	exon	82379458	82379722	0.0942197949335048	-	.	gene_id "sragcm37_gene_58208"; transcript_id "sragcm37_gene_58208_tx_1"; exon_id "chr12_82379458_82379722_-"; exonnum "2"; txlen "921";
chr12	sragcm37_ss	exon	82381364	82382019	0.0942197949335048	-	.	gene_id "sragcm37_gene_58208"; transcript_id "sragcm37_gene_58208_tx_1"; exon_id "chr12_82381364_82382019_-"; exonnum "1"; txlen "921";
chr12	sragcm37_es	exon	82488302	82488635	2.06105651570931	-	.	gene_id "sragcm37_gene_41971"; transcript_id "sragcm37_gene_41971_tx_2"; exon_id "chr12_82488302_82488635_-"; exonnum "5"; txlen "811";
chr12	sragcm37_es	exon	82488302	82488635	0.872242475564786	-	.	gene_id "sragcm37_gene_41971"; transcript_id "sragcm37_gene_41971_tx_3"; exon_id "chr12_82488302_82488635_-"; exonnum "3"; txlen "626";
chr12	sragcm37_es	exon	82488302	82488635	0.0147551282779129	-	.	gene_id "sragcm37_gene_41971"; transcript_id "sragcm37_gene_41971_tx_4"; exon_id "chr12_82488302_82488635_-"; exonnum "6"; txlen "974";
chr12	sragcm37_mid	exon	82489396	82489579	2.06105651570931	-	.	gene_id "sragcm37_gene_41971"; transcript_id "sragcm37_gene_41971_tx_2"; exon_id "chr12_82489396_82489579_-"; exonnum "4"; txlen "811";
chr12	sragcm37_mid	exon	82489396	82489579	0.872242475564786	-	.	gene_id "sragcm37_gene_41971"; transcript_id "sragcm37_gene_41971_tx_3"; exon_id "chr12_82489396_82489579_-"; exonnum "2"; txlen "626";
chr12	sragcm37_mid	exon	82489396	82489579	0.0147551282779129	-	.	gene_id "sragcm37_gene_41971"; transcript_id "sragcm37_gene_41971_tx_4"; exon_id "chr12_82489396_82489579_-"; exonnum "5"; txlen "974";
chr12	sragcm37_mid	exon	82490686	82490727	2.06105651570931	-	.	gene_id "sragcm37_gene_41971"; transcript_id "sragcm37_gene_41971_tx_2"; exon_id "chr12_82490686_82490727_-"; exonnum "3"; txlen "811";
chr12	sragcm37_mid	exon	82490686	82490727	0.0147551282779129	-	.	gene_id "sragcm37_gene_41971"; transcript_id "sragcm37_gene_41971_tx_4"; exon_id "chr12_82490686_82490727_-"; exonnum "4"; txlen "974";
chr12	sragcm37_mid	exon	82491227	82491365	2.06105651570931	-	.	gene_id "sragcm37_gene_41971"; transcript_id "sragcm37_gene_41971_tx_2"; exon_id "chr12_82491227_82491365_-"; exonnum "2"; txlen "811";
chr12	sragcm37_mid	exon	82491227	82491365	0.0147551282779129	-	.	gene_id "sragcm37_gene_41971"; transcript_id "sragcm37_gene_41971_tx_4"; exon_id "chr12_82491227_82491365_-"; exonnum "3"; txlen "974";
chr12	sragcm37_mid	exon	82491870	82492032	0.0147551282779129	-	.	gene_id "sragcm37_gene_41971"; transcript_id "sragcm37_gene_41971_tx_4"; exon_id "chr12_82491870_82492032_-"; exonnum "2"; txlen "974";
chr12	sragcm37_ss	exon	82493275	82493386	2.06105651570931	-	.	gene_id "sragcm37_gene_41971"; transcript_id "sragcm37_gene_41971_tx_2"; exon_id "chr12_82493275_82493386_-"; exonnum "1"; txlen "811";
chr12	sragcm37_ss	exon	82493275	82493386	0.0147551282779129	-	.	gene_id "sragcm37_gene_41971"; transcript_id "sragcm37_gene_41971_tx_4"; exon_id "chr12_82493275_82493386_-"; exonnum "1"; txlen "974";
chr12	HAVANA	exon	82520809	82521089	0	-	.	gene_id "ENSMUSG00000143263.1"; transcript_id "ENSMUST00000375702.1"; gene_type "lncRNA"; gene_name "Gm31064"; transcript_type "lncRNA"; transcript_name "Gm31064-203"; exon_number 2; exon_id "ENSMUSE00001739082.1"; level 2; tag "TAGENE";
chr12	HAVANA	transcript	82520809	82525276	0	-	.	gene_id "ENSMUSG00000143263.1"; transcript_id "ENSMUST00000375702.1"; gene_type "lncRNA"; gene_name "Gm31064"; transcript_type "lncRNA"; transcript_name "Gm31064-203"; level 2; tag "TAGENE";
chr12	HAVANA	gene	82520809	82541977	0	-	.	gene_id "ENSMUSG00000143263.1"; gene_type "lncRNA"; gene_name "Gm31064"; level 2;
chr12	HAVANA	exon	82520816	82521089	0	-	.	gene_id "ENSMUSG00000143263.1"; transcript_id "ENSMUST00000375706.1"; gene_type "lncRNA"; gene_name "Gm31064"; transcript_type "lncRNA"; transcript_name "Gm31064-207"; exon_number 3; exon_id "ENSMUSE00001739103.1"; level 2; tag "TAGENE";
chr12	HAVANA	exon	82520816	82521089	0	-	.	gene_id "ENSMUSG00000143263.1"; transcript_id "ENSMUST00000375705.1"; gene_type "lncRNA"; gene_name "Gm31064"; transcript_type "lncRNA"; transcript_name "Gm31064-206"; exon_number 3; exon_id "ENSMUSE00001739103.1"; level 2; tag "basic"; tag "TAGENE";
chr12	HAVANA	exon	82520816	82521089	0	-	.	gene_id "ENSMUSG00000143263.1"; transcript_id "ENSMUST00000375704.1"; gene_type "lncRNA"; gene_name "Gm31064"; transcript_type "lncRNA"; transcript_name "Gm31064-205"; exon_number 3; exon_id "ENSMUSE00001739103.1"; level 2; tag "TAGENE";
chr12	HAVANA	exon	82520816	82521089	0	-	.	gene_id "ENSMUSG00000143263.1"; transcript_id "ENSMUST00000375703.1"; gene_type "lncRNA"; gene_name "Gm31064"; transcript_type "lncRNA"; transcript_name "Gm31064-204"; exon_number 3; exon_id "ENSMUSE00001739103.1"; level 2; tag "TAGENE";
chr12	HAVANA	exon	82520816	82521089	0	-	.	gene_id "ENSMUSG00000143263.1"; transcript_id "ENSMUST00000375700.1"; gene_type "lncRNA"; gene_name "Gm31064"; transcript_type "lncRNA"; transcript_name "Gm31064-201"; exon_number 5; exon_id "ENSMUSE00001739103.1"; level 2; tag "basic"; tag "Ensembl_canonical"; tag "GENCODE_Primary"; tag "TAGENE";
chr12	HAVANA	transcript	82520816	82523145	0	-	.	gene_id "ENSMUSG00000143263.1"; transcript_id "ENSMUST00000375706.1"; gene_type "lncRNA"; gene_name "Gm31064"; transcript_type "lncRNA"; transcript_name "Gm31064-207"; level 2; tag "TAGENE";
chr12	HAVANA	transcript	82520816	82523199	0	-	.	gene_id "ENSMUSG00000143263.1"; transcript_id "ENSMUST00000375705.1"; gene_type "lncRNA"; gene_name "Gm31064"; transcript_type "lncRNA"; transcript_name "Gm31064-206"; level 2; tag "basic"; tag "TAGENE";
chr12	HAVANA	transcript	82520816	82525276	0	-	.	gene_id "ENSMUSG00000143263.1"; transcript_id "ENSMUST00000375704.1"; gene_type "lncRNA"; gene_name "Gm31064"; transcript_type "lncRNA"; transcript_name "Gm31064-205"; level 2; tag "TAGENE";
chr12	HAVANA	transcript	82520816	82525282	0	-	.	gene_id "ENSMUSG00000143263.1"; transcript_id "ENSMUST00000375703.1"; gene_type "lncRNA"; gene_name "Gm31064"; transcript_type "lncRNA"; transcript_name "Gm31064-204"; level 2; tag "TAGENE";
chr12	HAVANA	transcript	82520816	82541975	0	-	.	gene_id "ENSMUSG00000143263.1"; transcript_id "ENSMUST00000375700.1"; gene_type "lncRNA"; gene_name "Gm31064"; transcript_type "lncRNA"; transcript_name "Gm31064-201"; level 2; tag "basic"; tag "Ensembl_canonical"; tag "GENCODE_Primary"; tag "TAGENE";
chr12	HAVANA	exon	82520818	82521089	0	-	.	gene_id "ENSMUSG00000143263.1"; transcript_id "ENSMUST00000375701.1"; gene_type "lncRNA"; gene_name "Gm31064"; transcript_type "lncRNA"; transcript_name "Gm31064-202"; exon_number 5; exon_id "ENSMUSE00001739088.1"; level 2; tag "basic"; tag "TAGENE";
chr12	HAVANA	transcript	82520818	82541940	0	-	.	gene_id "ENSMUSG00000143263.1"; transcript_id "ENSMUST00000375701.1"; gene_type "lncRNA"; gene_name "Gm31064"; transcript_type "lncRNA"; transcript_name "Gm31064-202"; level 2; tag "basic"; tag "TAGENE";
chr12	HAVANA	exon	82520822	82521089	0	-	.	gene_id "ENSMUSG00000143263.1"; transcript_id "ENSMUST00000375707.1"; gene_type "lncRNA"; gene_name "Gm31064"; transcript_type "lncRNA"; transcript_name "Gm31064-208"; exon_number 3; exon_id "ENSMUSE00001739097.1"; level 2; tag "basic"; tag "TAGENE";
chr12	HAVANA	transcript	82520822	82523150	0	-	.	gene_id "ENSMUSG00000143263.1"; transcript_id "ENSMUST00000375707.1"; gene_type "lncRNA"; gene_name "Gm31064"; transcript_type "lncRNA"; transcript_name "Gm31064-208"; level 2; tag "basic"; tag "TAGENE";
chr12	HAVANA	exon	82521578	82521678	0	-	.	gene_id "ENSMUSG00000143263.1"; transcript_id "ENSMUST00000375706.1"; gene_type "lncRNA"; gene_name "Gm31064"; transcript_type "lncRNA"; transcript_name "Gm31064-207"; exon_number 2; exon_id "ENSMUSE00001739089.1"; level 2; tag "TAGENE";
chr12	HAVANA	exon	82521578	82521678	0	-	.	gene_id "ENSMUSG00000143263.1"; transcript_id "ENSMUST00000375705.1"; gene_type "lncRNA"; gene_name "Gm31064"; transcript_type "lncRNA"; transcript_name "Gm31064-206"; exon_number 2; exon_id "ENSMUSE00001739089.1"; level 2; tag "basic"; tag "TAGENE";
chr12	HAVANA	exon	82521578	82521678	0	-	.	gene_id "ENSMUSG00000143263.1"; transcript_id "ENSMUST00000375703.1"; gene_type "lncRNA"; gene_name "Gm31064"; transcript_type "lncRNA"; transcript_name "Gm31064-204"; exon_number 2; exon_id "ENSMUSE00001739089.1"; level 2; tag "TAGENE";
chr12	HAVANA	exon	82521578	82521790	0	-	.	gene_id "ENSMUSG00000143263.1"; transcript_id "ENSMUST00000375704.1"; gene_type "lncRNA"; gene_name "Gm31064"; transcript_type "lncRNA"; transcript_name "Gm31064-205"; exon_number 2; exon_id "ENSMUSE00001739081.1"; level 2; tag "TAGENE";
chr12	HAVANA	exon	82521578	82521790	0	-	.	gene_id "ENSMUSG00000143263.1"; transcript_id "ENSMUST00000375707.1"; gene_type "lncRNA"; gene_name "Gm31064"; transcript_type "lncRNA"; transcript_name "Gm31064-208"; exon_number 2; exon_id "ENSMUSE00001739081.1"; level 2; tag "basic"; tag "TAGENE";
chr12	HAVANA	exon	82522972	82523150	0	-	.	gene_id "ENSMUSG00000143263.1"; transcript_id "ENSMUST00000375707.1"; gene_type "lncRNA"; gene_name "Gm31064"; transcript_type "lncRNA"; transcript_name "Gm31064-208"; exon_number 1; exon_id "ENSMUSE00001739083.1"; level 2; tag "basic"; tag "TAGENE";
chr12	HAVANA	exon	82522972	82523199	0	-	.	gene_id "ENSMUSG00000143263.1"; transcript_id "ENSMUST00000375705.1"; gene_type "lncRNA"; gene_name "Gm31064"; transcript_type "lncRNA"; transcript_name "Gm31064-206"; exon_number 1; exon_id "ENSMUSE00001739092.1"; level 2; tag "basic"; tag "TAGENE";
chr12	HAVANA	exon	82522978	82523145	0	-	.	gene_id "ENSMUSG00000143263.1"; transcript_id "ENSMUST00000375706.1"; gene_type "lncRNA"; gene_name "Gm31064"; transcript_type "lncRNA"; transcript_name "Gm31064-207"; exon_number 1; exon_id "ENSMUSE00001739090.1"; level 2; tag "TAGENE";
chr12	HAVANA	transcript	82524839	82525223	0	-	.	gene_id "ENSMUSG00000143263.1"; transcript_id "ENSMUST00000375710.1"; gene_type "lncRNA"; gene_name "Gm31064"; transcript_type "lncRNA"; transcript_name "Gm31064-211"; level 2; tag "TAGENE";
chr12	HAVANA	exon	82524839	82525223	0	-	.	gene_id "ENSMUSG00000143263.1"; transcript_id "ENSMUST00000375710.1"; gene_type "lncRNA"; gene_name "Gm31064"; transcript_type "lncRNA"; transcript_name "Gm31064-211"; exon_number 1; exon_id "ENSMUSE00001739101.1"; level 2; tag "TAGENE";
chr12	HAVANA	exon	82525148	82525276	0	-	.	gene_id "ENSMUSG00000143263.1"; transcript_id "ENSMUST00000375702.1"; gene_type "lncRNA"; gene_name "Gm31064"; transcript_type "lncRNA"; transcript_name "Gm31064-203"; exon_number 1; exon_id "ENSMUSE00001739094.1"; level 2; tag "TAGENE";
chr12	HAVANA	exon	82525148	82525276	0	-	.	gene_id "ENSMUSG00000143263.1"; transcript_id "ENSMUST00000375704.1"; gene_type "lncRNA"; gene_name "Gm31064"; transcript_type "lncRNA"; transcript_name "Gm31064-205"; exon_number 1; exon_id "ENSMUSE00001739094.1"; level 2; tag "TAGENE";
chr12	HAVANA	exon	82525148	82525282	0	-	.	gene_id "ENSMUSG00000143263.1"; transcript_id "ENSMUST00000375703.1"; gene_type "lncRNA"; gene_name "Gm31064"; transcript_type "lncRNA"; transcript_name "Gm31064-204"; exon_number 1; exon_id "ENSMUSE00001739093.1"; level 2; tag "TAGENE";
chr12	HAVANA	exon	82538183	82538256	0	-	.	gene_id "ENSMUSG00000143263.1"; transcript_id "ENSMUST00000375700.1"; gene_type "lncRNA"; gene_name "Gm31064"; transcript_type "lncRNA"; transcript_name "Gm31064-201"; exon_number 4; exon_id "ENSMUSE00001739099.1"; level 2; tag "basic"; tag "Ensembl_canonical"; tag "GENCODE_Primary"; tag "TAGENE";
chr12	HAVANA	exon	82538183	82538261	0	-	.	gene_id "ENSMUSG00000143263.1"; transcript_id "ENSMUST00000375701.1"; gene_type "lncRNA"; gene_name "Gm31064"; transcript_type "lncRNA"; transcript_name "Gm31064-202"; exon_number 4; exon_id "ENSMUSE00001739084.1"; level 2; tag "basic"; tag "TAGENE";
chr12	HAVANA	exon	82539627	82539781	0	-	.	gene_id "ENSMUSG00000143263.1"; transcript_id "ENSMUST00000375700.1"; gene_type "lncRNA"; gene_name "Gm31064"; transcript_type "lncRNA"; transcript_name "Gm31064-201"; exon_number 3; exon_id "ENSMUSE00001739086.1"; level 2; tag "basic"; tag "Ensembl_canonical"; tag "GENCODE_Primary"; tag "TAGENE";
chr12	HAVANA	exon	82539627	82539785	0	-	.	gene_id "ENSMUSG00000143263.1"; transcript_id "ENSMUST00000375701.1"; gene_type "lncRNA"; gene_name "Gm31064"; transcript_type "lncRNA"; transcript_name "Gm31064-202"; exon_number 3; exon_id "ENSMUSE00001739085.1"; level 2; tag "basic"; tag "TAGENE";
chr12	HAVANA	exon	82541191	82541648	0	-	.	gene_id "ENSMUSG00000143263.1"; transcript_id "ENSMUST00000375708.1"; gene_type "lncRNA"; gene_name "Gm31064"; transcript_type "lncRNA"; transcript_name "Gm31064-209"; exon_number 2; exon_id "ENSMUSE00001739091.1"; level 2; tag "TAGENE";
chr12	HAVANA	transcript	82541191	82541977	0	-	.	gene_id "ENSMUSG00000143263.1"; transcript_id "ENSMUST00000375708.1"; gene_type "lncRNA"; gene_name "Gm31064"; transcript_type "lncRNA"; transcript_name "Gm31064-209"; level 2; tag "TAGENE";
chr12	HAVANA	exon	82541196	82541648	0	-	.	gene_id "ENSMUSG00000143263.1"; transcript_id "ENSMUST00000375709.1"; gene_type "lncRNA"; gene_name "Gm31064"; transcript_type "lncRNA"; transcript_name "Gm31064-210"; exon_number 2; exon_id "ENSMUSE00001739095.1"; level 2; tag "basic"; tag "TAGENE";
chr12	HAVANA	transcript	82541196	82541928	0	-	.	gene_id "ENSMUSG00000143263.1"; transcript_id "ENSMUST00000375709.1"; gene_type "lncRNA"; gene_name "Gm31064"; transcript_type "lncRNA"; transcript_name "Gm31064-210"; level 2; tag "basic"; tag "TAGENE";
chr12	HAVANA	exon	82541532	82541648	0	-	.	gene_id "ENSMUSG00000143263.1"; transcript_id "ENSMUST00000375701.1"; gene_type "lncRNA"; gene_name "Gm31064"; transcript_type "lncRNA"; transcript_name "Gm31064-202"; exon_number 2; exon_id "ENSMUSE00001739098.1"; level 2; tag "basic"; tag "TAGENE";
chr12	HAVANA	exon	82541565	82541648	0	-	.	gene_id "ENSMUSG00000143263.1"; transcript_id "ENSMUST00000375700.1"; gene_type "lncRNA"; gene_name "Gm31064"; transcript_type "lncRNA"; transcript_name "Gm31064-201"; exon_number 2; exon_id "ENSMUSE00001739100.1"; level 2; tag "basic"; tag "Ensembl_canonical"; tag "GENCODE_Primary"; tag "TAGENE";
chr12	HAVANA	exon	82541794	82541928	0	-	.	gene_id "ENSMUSG00000143263.1"; transcript_id "ENSMUST00000375709.1"; gene_type "lncRNA"; gene_name "Gm31064"; transcript_type "lncRNA"; transcript_name "Gm31064-210"; exon_number 1; exon_id "ENSMUSE00001739096.1"; level 2; tag "basic"; tag "TAGENE";
chr12	HAVANA	exon	82541914	82541940	0	-	.	gene_id "ENSMUSG00000143263.1"; transcript_id "ENSMUST00000375701.1"; gene_type "lncRNA"; gene_name "Gm31064"; transcript_type "lncRNA"; transcript_name "Gm31064-202"; exon_number 1; exon_id "ENSMUSE00001739102.1"; level 2; tag "basic"; tag "TAGENE";
chr12	HAVANA	exon	82541914	82541975	0	-	.	gene_id "ENSMUSG00000143263.1"; transcript_id "ENSMUST00000375700.1"; gene_type "lncRNA"; gene_name "Gm31064"; transcript_type "lncRNA"; transcript_name "Gm31064-201"; exon_number 1; exon_id "ENSMUSE00001739087.1"; level 2; tag "basic"; tag "Ensembl_canonical"; tag "GENCODE_Primary"; tag "TAGENE";
chr12	HAVANA	exon	82541914	82541977	0	-	.	gene_id "ENSMUSG00000143263.1"; transcript_id "ENSMUST00000375708.1"; gene_type "lncRNA"; gene_name "Gm31064"; transcript_type "lncRNA"; transcript_name "Gm31064-209"; exon_number 1; exon_id "ENSMUSE00001739080.1"; level 2; tag "TAGENE";
chr12	HAVANA	gene	82542162	82543311	0	-	.	gene_id "ENSMUSG00000094374.3"; gene_type "processed_pseudogene"; gene_name "Gm5435"; level 2; mgi_id "MGI:3643292"; havana_gene "OTTMUSG00000065959.1";
chr12	HAVANA	transcript	82542162	82543311	0	-	.	gene_id "ENSMUSG00000094374.3"; transcript_id "ENSMUST00000179295.3"; gene_type "processed_pseudogene"; gene_name "Gm5435"; transcript_type "processed_pseudogene"; transcript_name "Gm5435-201"; level 2; transcript_support_level "NA"; mgi_id "MGI:3643292"; ont "PGO:0000004"; tag "basic"; tag "Ensembl_canonical"; tag "GENCODE_Primary"; havana_gene "OTTMUSG00000065959.1"; havana_transcript "OTTMUST00000160400.1";
chr12	HAVANA	exon	82542162	82543311	0	-	.	gene_id "ENSMUSG00000094374.3"; transcript_id "ENSMUST00000179295.3"; gene_type "processed_pseudogene"; gene_name "Gm5435"; transcript_type "processed_pseudogene"; transcript_name "Gm5435-201"; exon_number 1; exon_id "ENSMUSE00000973869.3"; level 2; transcript_support_level "NA"; mgi_id "MGI:3643292"; ont "PGO:0000004"; tag "basic"; tag "Ensembl_canonical"; tag "GENCODE_Primary"; havana_gene "OTTMUSG00000065959.1"; havana_transcript "OTTMUST00000160400.1";
chr12	sragcm37_ss	exon	82547357	82547464	0.872242475564786	-	.	gene_id "sragcm37_gene_41971"; transcript_id "sragcm37_gene_41971_tx_3"; exon_id "chr12_82547357_82547464_-"; exonnum "1"; txlen "626";
chr12	sragcm37_es	exon	82610433	82610786	0.0162951484245683	-	.	gene_id "sragcm37_gene_58210"; transcript_id "sragcm37_gene_58210_tx_2"; exon_id "chr12_82610433_82610786_-"; exonnum "2"; txlen "576";
chr12	sragcm37_ss	exon	82611717	82611938	0.0162951484245683	-	.	gene_id "sragcm37_gene_58210"; transcript_id "sragcm37_gene_58210_tx_2"; exon_id "chr12_82611717_82611938_-"; exonnum "1"; txlen "576";
chr12	HAVANA	exon	82614851	82615065	0	-	.	gene_id "ENSMUSG00000139992.1"; transcript_id "ENSMUST00000356790.1"; gene_type "lncRNA"; gene_name "ENSMUSG00000139992"; transcript_type "lncRNA"; transcript_name "ENSMUST00000356790"; exon_number 2; exon_id "ENSMUSE00001702045.1"; level 2; tag "basic"; tag "Ensembl_canonical"; tag "GENCODE_Primary"; tag "TAGENE";
chr12	HAVANA	gene	82614851	82615851	0	-	.	gene_id "ENSMUSG00000139992.1"; gene_type "lncRNA"; gene_name "ENSMUSG00000139992"; level 2;
chr12	HAVANA	transcript	82614851	82615851	0	-	.	gene_id "ENSMUSG00000139992.1"; transcript_id "ENSMUST00000356790.1"; gene_type "lncRNA"; gene_name "ENSMUSG00000139992"; transcript_type "lncRNA"; transcript_name "ENSMUST00000356790"; level 2; tag "basic"; tag "Ensembl_canonical"; tag "GENCODE_Primary"; tag "TAGENE";
chr12	HAVANA	exon	82615796	82615851	0	-	.	gene_id "ENSMUSG00000139992.1"; transcript_id "ENSMUST00000356790.1"; gene_type "lncRNA"; gene_name "ENSMUSG00000139992"; transcript_type "lncRNA"; transcript_name "ENSMUST00000356790"; exon_number 1; exon_id "ENSMUSE00001702046.1"; level 2; tag "basic"; tag "Ensembl_canonical"; tag "GENCODE_Primary"; tag "TAGENE";
chr12	ENSEMBL	gene	82632132	82632234	0	-	.	gene_id "ENSMUSG00002075634.1"; gene_type "rRNA"; gene_name "Gm55100"; level 3; mgi_id "MGI:6846674";
chr12	ENSEMBL	transcript	82632132	82632234	0	-	.	gene_id "ENSMUSG00002075634.1"; transcript_id "ENSMUST00020182567.1"; gene_type "rRNA"; gene_name "Gm55100"; transcript_type "rRNA"; transcript_name "Gm55100-201"; level 3; mgi_id "MGI:6846674"; tag "basic"; tag "Ensembl_canonical"; tag "GENCODE_Primary";
chr12	ENSEMBL	exon	82632132	82632234	0	-	.	gene_id "ENSMUSG00002075634.1"; transcript_id "ENSMUST00020182567.1"; gene_type "rRNA"; gene_name "Gm55100"; transcript_type "rRNA"; transcript_name "Gm55100-201"; exon_number 1; exon_id "ENSMUSE00011468911.1"; level 3; mgi_id "MGI:6846674"; tag "basic"; tag "Ensembl_canonical"; tag "GENCODE_Primary";
chr12	sragcm37_es	exon	82632995	82633894	0.0287230025351683	-	.	gene_id "sragcm37_gene_62767"; transcript_id "sragcm37_gene_62767_tx_1"; exon_id "chr12_82632995_82633894_-"; exonnum "2"; txlen "1011";
chr12	sragcm37_ss	exon	82634131	82634241	0.0287230025351683	-	.	gene_id "sragcm37_gene_62767"; transcript_id "sragcm37_gene_62767_tx_1"; exon_id "chr12_82634131_82634241_-"; exonnum "1"; txlen "1011";
chr12	HAVANA	exon	82709618	82709689	0	-	.	gene_id "ENSMUSG00000139562.1"; transcript_id "ENSMUST00000353911.1"; gene_type "lncRNA"; gene_name "ENSMUSG00000139562"; transcript_type "lncRNA"; transcript_name "ENSMUST00000353911"; exon_number 2; exon_id "ENSMUSE00001696637.1"; level 2; tag "basic"; tag "Ensembl_canonical"; tag "GENCODE_Primary"; tag "TAGENE";
chr12	HAVANA	gene	82709618	82711526	0	-	.	gene_id "ENSMUSG00000139562.1"; gene_type "lncRNA"; gene_name "ENSMUSG00000139562"; level 2;
chr12	HAVANA	transcript	82709618	82711526	0	-	.	gene_id "ENSMUSG00000139562.1"; transcript_id "ENSMUST00000353911.1"; gene_type "lncRNA"; gene_name "ENSMUSG00000139562"; transcript_type "lncRNA"; transcript_name "ENSMUST00000353911"; level 2; tag "basic"; tag "Ensembl_canonical"; tag "GENCODE_Primary"; tag "TAGENE";
chr12	HAVANA	exon	82711095	82711526	0	-	.	gene_id "ENSMUSG00000139562.1"; transcript_id "ENSMUST00000353911.1"; gene_type "lncRNA"; gene_name "ENSMUSG00000139562"; transcript_type "lncRNA"; transcript_name "ENSMUST00000353911"; exon_number 1; exon_id "ENSMUSE00001696636.1"; level 2; tag "basic"; tag "Ensembl_canonical"; tag "GENCODE_Primary"; tag "TAGENE";
chr12	HAVANA	exon	82756564	82756736	0	-	.	gene_id "ENSMUSG00000142820.1"; transcript_id "ENSMUST00000373428.1"; gene_type "lncRNA"; gene_name "ENSMUSG00000142820"; transcript_type "lncRNA"; transcript_name "ENSMUST00000373428"; exon_number 3; exon_id "ENSMUSE00001734566.1"; level 2; tag "basic"; tag "Ensembl_canonical"; tag "GENCODE_Primary"; tag "TAGENE";
chr12	HAVANA	gene	82756564	82773765	0	-	.	gene_id "ENSMUSG00000142820.1"; gene_type "lncRNA"; gene_name "ENSMUSG00000142820"; level 2;
chr12	HAVANA	transcript	82756564	82773765	0	-	.	gene_id "ENSMUSG00000142820.1"; transcript_id "ENSMUST00000373428.1"; gene_type "lncRNA"; gene_name "ENSMUSG00000142820"; transcript_type "lncRNA"; transcript_name "ENSMUST00000373428"; level 2; tag "basic"; tag "Ensembl_canonical"; tag "GENCODE_Primary"; tag "TAGENE";
chr12	HAVANA	exon	82761059	82761144	0	-	.	gene_id "ENSMUSG00000142820.1"; transcript_id "ENSMUST00000373428.1"; gene_type "lncRNA"; gene_name "ENSMUSG00000142820"; transcript_type "lncRNA"; transcript_name "ENSMUST00000373428"; exon_number 2; exon_id "ENSMUSE00001734565.1"; level 2; tag "basic"; tag "Ensembl_canonical"; tag "GENCODE_Primary"; tag "TAGENE";
chr12	HAVANA	exon	82773459	82773765	0	-	.	gene_id "ENSMUSG00000142820.1"; transcript_id "ENSMUST00000373428.1"; gene_type "lncRNA"; gene_name "ENSMUSG00000142820"; transcript_type "lncRNA"; transcript_name "ENSMUST00000373428"; exon_number 1; exon_id "ENSMUSE00001734567.1"; level 2; tag "basic"; tag "Ensembl_canonical"; tag "GENCODE_Primary"; tag "TAGENE";
chr12	HAVANA	exon	82787592	82787999	0	-	.	gene_id "ENSMUSG00000136105.1"; transcript_id "ENSMUST00000334178.1"; gene_type "lncRNA"; gene_name "ENSMUSG00000136105"; transcript_type "lncRNA"; transcript_name "ENSMUST00000334178"; exon_number 2; exon_id "ENSMUSE00001658710.1"; level 2; tag "basic"; tag "Ensembl_canonical"; tag "GENCODE_Primary"; tag "TAGENE";
chr12	ENSEMBL_gcm37	exon	82787592	82787999	0.0911860245134957	-	.	gene_id "ENSMUSG00000136105.1"; transcript_id "ENSMUSG00000136105.1_tx_1"; exon_id "chr12_82787592_82787999_-"; exonnum "2"; txlen "640";
chr12	HAVANA	gene	82787592	82789069	0	-	.	gene_id "ENSMUSG00000136105.1"; gene_type "lncRNA"; gene_name "ENSMUSG00000136105"; level 2;
chr12	HAVANA	transcript	82787592	82789069	0	-	.	gene_id "ENSMUSG00000136105.1"; transcript_id "ENSMUST00000334178.1"; gene_type "lncRNA"; gene_name "ENSMUSG00000136105"; transcript_type "lncRNA"; transcript_name "ENSMUST00000334178"; level 2; tag "basic"; tag "Ensembl_canonical"; tag "GENCODE_Primary"; tag "TAGENE";
chr12	sragcm37_mid	exon	82788793	82789024	0.0911860245134957	-	.	gene_id "ENSMUSG00000136105.1"; transcript_id "ENSMUSG00000136105.1_tx_1"; exon_id "chr12_82788793_82789024_-"; exonnum "1"; txlen "640";
chr12	HAVANA	exon	82788793	82789069	0	-	.	gene_id "ENSMUSG00000136105.1"; transcript_id "ENSMUST00000334178.1"; gene_type "lncRNA"; gene_name "ENSMUSG00000136105"; transcript_type "lncRNA"; transcript_name "ENSMUST00000334178"; exon_number 1; exon_id "ENSMUSE00001658711.1"; level 2; tag "basic"; tag "Ensembl_canonical"; tag "GENCODE_Primary"; tag "TAGENE";
chr12	ENSEMBL	gene	82819094	82819230	0	-	.	gene_id "ENSMUSG00002075905.1"; gene_type "snoRNA"; gene_name "Gm22149"; level 3; mgi_id "MGI:5451926";
chr12	ENSEMBL	transcript	82819094	82819230	0	-	.	gene_id "ENSMUSG00002075905.1"; transcript_id "ENSMUST00020182923.1"; gene_type "snoRNA"; gene_name "Gm22149"; transcript_type "snoRNA"; transcript_name "Gm22149-202"; level 3; mgi_id "MGI:5451926"; tag "basic"; tag "Ensembl_canonical"; tag "GENCODE_Primary";
chr12	ENSEMBL	exon	82819094	82819230	0	-	.	gene_id "ENSMUSG00002075905.1"; transcript_id "ENSMUST00020182923.1"; gene_type "snoRNA"; gene_name "Gm22149"; transcript_type "snoRNA"; transcript_name "Gm22149-202"; exon_number 1; exon_id "ENSMUSE00011469302.1"; level 3; mgi_id "MGI:5451926"; tag "basic"; tag "Ensembl_canonical"; tag "GENCODE_Primary";
chr12	ENSEMBL	gene	82819095	82819230	0	-	.	gene_id "ENSMUSG00000077630.3"; gene_type "snoRNA"; gene_name "Gm22149"; level 3; mgi_id "MGI:5451926";
chr12	ENSEMBL	transcript	82819095	82819230	0	-	.	gene_id "ENSMUSG00000077630.3"; transcript_id "ENSMUST00000104442.3"; gene_type "snoRNA"; gene_name "Gm22149"; transcript_type "snoRNA"; transcript_name "Gm22149-201"; level 3; transcript_support_level "NA"; mgi_id "MGI:5451926"; tag "basic"; tag "Ensembl_canonical"; tag "GENCODE_Primary";
chr12	ENSEMBL	exon	82819095	82819230	0	-	.	gene_id "ENSMUSG00000077630.3"; transcript_id "ENSMUST00000104442.3"; gene_type "snoRNA"; gene_name "Gm22149"; transcript_type "snoRNA"; transcript_name "Gm22149-201"; exon_number 1; exon_id "ENSMUSE00000664595.2"; level 3; transcript_support_level "NA"; mgi_id "MGI:5451926"; tag "basic"; tag "Ensembl_canonical"; tag "GENCODE_Primary";
chr12	sragcm37_es	exon	82862478	82863024	0.310444604724789	-	.	gene_id "sragcm37_gene_53221"; transcript_id "sragcm37_gene_53221_tx_1"; exon_id "chr12_82862478_82863024_-"; exonnum "2"; txlen "725";
chr12	sragcm37_ss	exon	82863646	82863823	0.310444604724789	-	.	gene_id "sragcm37_gene_53221"; transcript_id "sragcm37_gene_53221_tx_1"; exon_id "chr12_82863646_82863823_-"; exonnum "1"; txlen "725";
chr12	sragcm37_es	exon	82872410	82872735	0.0180661925468728	-	.	gene_id "sragcm37_gene_44783_1"; transcript_id "sragcm37_gene_44783_1_tx_2"; exon_id "chr12_82872410_82872735_-"; exonnum "3"; txlen "701";
chr12	sragcm37_mid	exon	82876990	82877468	0.0163178513326593	-	.	gene_id "sragcm37_gene_44783_1"; transcript_id "sragcm37_gene_44783_1_tx_3"; exon_id "chr12_82876990_82877468_-"; exonnum "3"; txlen "854";
chr12	sragcm37_es	exon	82880419	82880791	0.0273906790226781	-	.	gene_id "sragcm37_gene_44783_1"; transcript_id "sragcm37_gene_44783_1_tx_1"; exon_id "chr12_82880419_82880791_-"; exonnum "3"; txlen "748";
chr12	sragcm37_mid	exon	82881738	82881856	0.0273906790226781	-	.	gene_id "sragcm37_gene_44783_1"; transcript_id "sragcm37_gene_44783_1_tx_1"; exon_id "chr12_82881738_82881856_-"; exonnum "2"; txlen "748";
chr12	sragcm37_mid	exon	82881738	82881856	0.0180661925468728	-	.	gene_id "sragcm37_gene_44783_1"; transcript_id "sragcm37_gene_44783_1_tx_2"; exon_id "chr12_82881738_82881856_-"; exonnum "2"; txlen "701";
chr12	sragcm37_mid	exon	82881738	82881856	0.0163178513326593	-	.	gene_id "sragcm37_gene_44783_1"; transcript_id "sragcm37_gene_44783_1_tx_3"; exon_id "chr12_82881738_82881856_-"; exonnum "2"; txlen "854";
chr12	sragcm37_ss	exon	82892716	82892971	0.0273906790226781	-	.	gene_id "sragcm37_gene_44783_1"; transcript_id "sragcm37_gene_44783_1_tx_1"; exon_id "chr12_82892716_82892971_-"; exonnum "1"; txlen "748";
chr12	sragcm37_ss	exon	82892716	82892971	0.0180661925468728	-	.	gene_id "sragcm37_gene_44783_1"; transcript_id "sragcm37_gene_44783_1_tx_2"; exon_id "chr12_82892716_82892971_-"; exonnum "1"; txlen "701";
chr12	sragcm37_ss	exon	82892716	82892971	0.0163178513326593	-	.	gene_id "sragcm37_gene_44783_1"; transcript_id "sragcm37_gene_44783_1_tx_3"; exon_id "chr12_82892716_82892971_-"; exonnum "1"; txlen "854";
chr12	HAVANA	exon	82979294	82980168	0	-	.	gene_id "ENSMUSG00000100890.2"; transcript_id "ENSMUST00000187123.2"; gene_type "lncRNA"; gene_name "1700085C21Rik"; transcript_type "lncRNA"; transcript_name "1700085C21Rik-201"; exon_number 3; exon_id "ENSMUSE00001330606.2"; level 2; transcript_support_level "1"; mgi_id "MGI:1921533"; tag "basic"; tag "Ensembl_canonical"; tag "GENCODE_Primary"; havana_gene "OTTMUSG00000045317.1"; havana_transcript "OTTMUST00000119010.1";
chr12	ENSEMBL_gcm37	exon	82979294	82980168	0.0290195085706043	-	.	gene_id "ENSMUSG00000100890.2"; transcript_id "ENSMUSG00000100890.2_tx_2"; exon_id "chr12_82979294_82980168_-"; exonnum "2"; txlen "1019";
chr12	ENSEMBL_gcm37	exon	82979294	82980168	0.0147295652720861	-	.	gene_id "ENSMUSG00000100890.2"; transcript_id "ENSMUSG00000100890.2_tx_3"; exon_id "chr12_82979294_82980168_-"; exonnum "3"; txlen "1079";
chr12	HAVANA	gene	82979294	82985929	0	-	.	gene_id "ENSMUSG00000100890.2"; gene_type "lncRNA"; gene_name "1700085C21Rik"; level 2; mgi_id "MGI:1921533"; havana_gene "OTTMUSG00000045317.1";
chr12	HAVANA	transcript	82979294	82985929	0	-	.	gene_id "ENSMUSG00000100890.2"; transcript_id "ENSMUST00000187123.2"; gene_type "lncRNA"; gene_name "1700085C21Rik"; transcript_type "lncRNA"; transcript_name "1700085C21Rik-201"; level 2; transcript_support_level "1"; mgi_id "MGI:1921533"; tag "basic"; tag "Ensembl_canonical"; tag "GENCODE_Primary"; havana_gene "OTTMUSG00000045317.1"; havana_transcript "OTTMUST00000119010.1";
chr12	sragcm37_mid	exon	82984294	82984346	0.0147295652720861	-	.	gene_id "ENSMUSG00000100890.2"; transcript_id "ENSMUSG00000100890.2_tx_3"; exon_id "chr12_82984294_82984346_-"; exonnum "2"; txlen "1079";
chr12	HAVANA	exon	82984294	82984349	0	-	.	gene_id "ENSMUSG00000100890.2"; transcript_id "ENSMUST00000187123.2"; gene_type "lncRNA"; gene_name "1700085C21Rik"; transcript_type "lncRNA"; transcript_name "1700085C21Rik-201"; exon_number 2; exon_id "ENSMUSE00001321417.2"; level 2; transcript_support_level "1"; mgi_id "MGI:1921533"; tag "basic"; tag "Ensembl_canonical"; tag "GENCODE_Primary"; havana_gene "OTTMUSG00000045317.1"; havana_transcript "OTTMUST00000119010.1";
chr12	HAVANA	exon	82985779	82985929	0	-	.	gene_id "ENSMUSG00000100890.2"; transcript_id "ENSMUST00000187123.2"; gene_type "lncRNA"; gene_name "1700085C21Rik"; transcript_type "lncRNA"; transcript_name "1700085C21Rik-201"; exon_number 1; exon_id "ENSMUSE00001324525.2"; level 2; transcript_support_level "1"; mgi_id "MGI:1921533"; tag "basic"; tag "Ensembl_canonical"; tag "GENCODE_Primary"; havana_gene "OTTMUSG00000045317.1"; havana_transcript "OTTMUST00000119010.1";
chr12	ENSEMBL_gcm37	exon	82985779	82985929	0.0147295652720861	-	.	gene_id "ENSMUSG00000100890.2"; transcript_id "ENSMUSG00000100890.2_tx_3"; exon_id "chr12_82985779_82985929_-"; exonnum "1"; txlen "1079";
chr12	sragcm37_ss	exon	82991019	82991162	0.0290195085706043	-	.	gene_id "ENSMUSG00000100890.2"; transcript_id "ENSMUSG00000100890.2_tx_2"; exon_id "chr12_82991019_82991162_-"; exonnum "1"; txlen "1019";
chr12	HAVANA	gene	83006621	83007931	0	-	.	gene_id "ENSMUSG00000102249.2"; gene_type "TEC"; gene_name "4930423C22Rik"; level 2; mgi_id "MGI:1921878"; havana_gene "OTTMUSG00000049098.1";
chr12	HAVANA	transcript	83006621	83007931	0	-	.	gene_id "ENSMUSG00000102249.2"; transcript_id "ENSMUST00000193863.2"; gene_type "TEC"; gene_name "4930423C22Rik"; transcript_type "TEC"; transcript_name "4930423C22Rik-201"; level 2; transcript_support_level "NA"; mgi_id "MGI:1921878"; tag "basic"; tag "Ensembl_canonical"; tag "GENCODE_Primary"; havana_gene "OTTMUSG00000049098.1"; havana_transcript "OTTMUST00000125368.1";
chr12	HAVANA	exon	83006621	83007931	0	-	.	gene_id "ENSMUSG00000102249.2"; transcript_id "ENSMUST00000193863.2"; gene_type "TEC"; gene_name "4930423C22Rik"; transcript_type "TEC"; transcript_name "4930423C22Rik-201"; exon_number 1; exon_id "ENSMUSE00001343473.2"; level 2; transcript_support_level "NA"; mgi_id "MGI:1921878"; tag "basic"; tag "Ensembl_canonical"; tag "GENCODE_Primary"; havana_gene "OTTMUSG00000049098.1"; havana_transcript "OTTMUST00000125368.1";
chr12	HAVANA	exon	83026064	83026247	0	-	.	gene_id "ENSMUSG00000133945.1"; transcript_id "ENSMUST00000321675.1"; gene_type "lncRNA"; gene_name "ENSMUSG00000133945"; transcript_type "lncRNA"; transcript_name "ENSMUST00000321675"; exon_number 2; exon_id "ENSMUSE00001634463.1"; level 2; tag "Ensembl_canonical"; tag "GENCODE_Primary"; tag "TAGENE";
chr12	HAVANA	transcript	83026064	83042505	0	-	.	gene_id "ENSMUSG00000133945.1"; transcript_id "ENSMUST00000321675.1"; gene_type "lncRNA"; gene_name "ENSMUSG00000133945"; transcript_type "lncRNA"; transcript_name "ENSMUST00000321675"; level 2; tag "Ensembl_canonical"; tag "GENCODE_Primary"; tag "TAGENE";
chr12	HAVANA	gene	83026064	83042533	0	-	.	gene_id "ENSMUSG00000133945.1"; gene_type "lncRNA"; gene_name "ENSMUSG00000133945"; level 2;
chr12	HAVANA	exon	83029060	83029335	0	-	.	gene_id "ENSMUSG00000133945.1"; transcript_id "ENSMUST00000321676.1"; gene_type "lncRNA"; gene_name "ENSMUSG00000133945"; transcript_type "lncRNA"; transcript_name "ENSMUST00000321676"; exon_number 2; exon_id "ENSMUSE00001634460.1"; level 2; tag "basic"; tag "TAGENE";
chr12	HAVANA	transcript	83029060	83042518	0	-	.	gene_id "ENSMUSG00000133945.1"; transcript_id "ENSMUST00000321676.1"; gene_type "lncRNA"; gene_name "ENSMUSG00000133945"; transcript_type "lncRNA"; transcript_name "ENSMUST00000321676"; level 2; tag "basic"; tag "TAGENE";
chr12	HAVANA	exon	83035807	83036007	0	-	.	gene_id "ENSMUSG00000133945.1"; transcript_id "ENSMUST00000321678.1"; gene_type "lncRNA"; gene_name "ENSMUSG00000133945"; transcript_type "lncRNA"; transcript_name "ENSMUST00000321678"; exon_number 2; exon_id "ENSMUSE00001634465.1"; level 2; tag "TAGENE";
chr12	HAVANA	exon	83035807	83036007	0	-	.	gene_id "ENSMUSG00000133945.1"; transcript_id "ENSMUST00000321677.1"; gene_type "lncRNA"; gene_name "ENSMUSG00000133945"; transcript_type "lncRNA"; transcript_name "ENSMUST00000321677"; exon_number 3; exon_id "ENSMUSE00001634465.1"; level 2; tag "basic"; tag "TAGENE";
chr12	HAVANA	transcript	83035807	83042512	0	-	.	gene_id "ENSMUSG00000133945.1"; transcript_id "ENSMUST00000321678.1"; gene_type "lncRNA"; gene_name "ENSMUSG00000133945"; transcript_type "lncRNA"; transcript_name "ENSMUST00000321678"; level 2; tag "TAGENE";
chr12	HAVANA	transcript	83035807	83042533	0	-	.	gene_id "ENSMUSG00000133945.1"; transcript_id "ENSMUST00000321677.1"; gene_type "lncRNA"; gene_name "ENSMUSG00000133945"; transcript_type "lncRNA"; transcript_name "ENSMUST00000321677"; level 2; tag "basic"; tag "TAGENE";
chr12	HAVANA	exon	83036927	83037064	0	-	.	gene_id "ENSMUSG00000133945.1"; transcript_id "ENSMUST00000321677.1"; gene_type "lncRNA"; gene_name "ENSMUSG00000133945"; transcript_type "lncRNA"; transcript_name "ENSMUST00000321677"; exon_number 2; exon_id "ENSMUSE00001634462.1"; level 2; tag "basic"; tag "TAGENE";
chr12	HAVANA	exon	83042413	83042505	0	-	.	gene_id "ENSMUSG00000133945.1"; transcript_id "ENSMUST00000321675.1"; gene_type "lncRNA"; gene_name "ENSMUSG00000133945"; transcript_type "lncRNA"; transcript_name "ENSMUST00000321675"; exon_number 1; exon_id "ENSMUSE00001634458.1"; level 2; tag "Ensembl_canonical"; tag "GENCODE_Primary"; tag "TAGENE";
chr12	HAVANA	exon	83042413	83042512	0	-	.	gene_id "ENSMUSG00000133945.1"; transcript_id "ENSMUST00000321678.1"; gene_type "lncRNA"; gene_name "ENSMUSG00000133945"; transcript_type "lncRNA"; transcript_name "ENSMUST00000321678"; exon_number 1; exon_id "ENSMUSE00001634459.1"; level 2; tag "TAGENE";
chr12	HAVANA	exon	83042413	83042518	0	-	.	gene_id "ENSMUSG00000133945.1"; transcript_id "ENSMUST00000321676.1"; gene_type "lncRNA"; gene_name "ENSMUSG00000133945"; transcript_type "lncRNA"; transcript_name "ENSMUST00000321676"; exon_number 1; exon_id "ENSMUSE00001634461.1"; level 2; tag "basic"; tag "TAGENE";
chr12	HAVANA	exon	83042413	83042533	0	-	.	gene_id "ENSMUSG00000133945.1"; transcript_id "ENSMUST00000321677.1"; gene_type "lncRNA"; gene_name "ENSMUSG00000133945"; transcript_type "lncRNA"; transcript_name "ENSMUST00000321677"; exon_number 1; exon_id "ENSMUSE00001634464.1"; level 2; tag "basic"; tag "TAGENE";
chr12	HAVANA	exon	83044963	83045058	0	-	.	gene_id "ENSMUSG00000134186.1"; transcript_id "ENSMUST00000322898.1"; gene_type "lncRNA"; gene_name "ENSMUSG00000134186"; transcript_type "lncRNA"; transcript_name "ENSMUST00000322898"; exon_number 2; exon_id "ENSMUSE00001636880.1"; level 2; tag "basic"; tag "Ensembl_canonical"; tag "GENCODE_Primary"; tag "TAGENE";
chr12	HAVANA	gene	83044963	83045523	0	-	.	gene_id "ENSMUSG00000134186.1"; gene_type "lncRNA"; gene_name "ENSMUSG00000134186"; level 2;
chr12	HAVANA	transcript	83044963	83045523	0	-	.	gene_id "ENSMUSG00000134186.1"; transcript_id "ENSMUST00000322898.1"; gene_type "lncRNA"; gene_name "ENSMUSG00000134186"; transcript_type "lncRNA"; transcript_name "ENSMUST00000322898"; level 2; tag "basic"; tag "Ensembl_canonical"; tag "GENCODE_Primary"; tag "TAGENE";
chr12	HAVANA	exon	83045213	83045523	0	-	.	gene_id "ENSMUSG00000134186.1"; transcript_id "ENSMUST00000322898.1"; gene_type "lncRNA"; gene_name "ENSMUSG00000134186"; transcript_type "lncRNA"; transcript_name "ENSMUST00000322898"; exon_number 1; exon_id "ENSMUSE00001636881.1"; level 2; tag "basic"; tag "Ensembl_canonical"; tag "GENCODE_Primary"; tag "TAGENE";
chr12	HAVANA	exon	83046051	83046453	0	-	.	gene_id "ENSMUSG00000120391.2"; transcript_id "ENSMUST00000242999.2"; gene_type "lncRNA"; gene_name "Gm31308"; transcript_type "lncRNA"; transcript_name "Gm31308-201"; exon_number 2; exon_id "ENSMUSE00001485989.1"; level 2; mgi_id "MGI:5590467"; tag "basic"; tag "Ensembl_canonical"; tag "GENCODE_Primary"; tag "TAGENE";
chr12	ENSEMBL_gcm37	exon	83046051	83046453	0.90523756613848	-	.	gene_id "ENSMUSG00000120391.2"; transcript_id "ENSMUSG00000120391.2_tx_1"; exon_id "chr12_83046051_83046453_-"; exonnum "2"; txlen "617";
chr12	ENSEMBL_gcm37	exon	83046051	83046453	0.0163351861263969	-	.	gene_id "ENSMUSG00000120391.2"; transcript_id "ENSMUSG00000120391.2_tx_2"; exon_id "chr12_83046051_83046453_-"; exonnum "3"; txlen "934";
chr12	ENSEMBL_gcm37	exon	83046051	83046453	0.00420844722059603	-	.	gene_id "ENSMUSG00000120391.2"; transcript_id "ENSMUSG00000120391.2_tx_3"; exon_id "chr12_83046051_83046453_-"; exonnum "3"; txlen "812";
chr12	HAVANA	gene	83046051	83051350	0	-	.	gene_id "ENSMUSG00000120391.2"; gene_type "lncRNA"; gene_name "Gm31308"; level 2; mgi_id "MGI:5590467";
chr12	HAVANA	transcript	83046051	83051350	0	-	.	gene_id "ENSMUSG00000120391.2"; transcript_id "ENSMUST00000242999.2"; gene_type "lncRNA"; gene_name "Gm31308"; transcript_type "lncRNA"; transcript_name "Gm31308-201"; level 2; mgi_id "MGI:5590467"; tag "basic"; tag "Ensembl_canonical"; tag "GENCODE_Primary"; tag "TAGENE";
chr12	sragcm37_ss	exon	83048569	83048782	0.90523756613848	-	.	gene_id "ENSMUSG00000120391.2"; transcript_id "ENSMUSG00000120391.2_tx_1"; exon_id "chr12_83048569_83048782_-"; exonnum "1"; txlen "617";
chr12	sragcm37_mid	exon	83051171	83051348	0.0163351861263969	-	.	gene_id "ENSMUSG00000120391.2"; transcript_id "ENSMUSG00000120391.2_tx_2"; exon_id "chr12_83051171_83051348_-"; exonnum "2"; txlen "934";
chr12	sragcm37_mid	exon	83051171	83051348	0.00420844722059603	-	.	gene_id "ENSMUSG00000120391.2"; transcript_id "ENSMUSG00000120391.2_tx_3"; exon_id "chr12_83051171_83051348_-"; exonnum "2"; txlen "812";
chr12	HAVANA	exon	83051171	83051350	0	-	.	gene_id "ENSMUSG00000120391.2"; transcript_id "ENSMUST00000242999.2"; gene_type "lncRNA"; gene_name "Gm31308"; transcript_type "lncRNA"; transcript_name "Gm31308-201"; exon_number 1; exon_id "ENSMUSE00001635730.1"; level 2; mgi_id "MGI:5590467"; tag "basic"; tag "Ensembl_canonical"; tag "GENCODE_Primary"; tag "TAGENE";
chr12	sragcm37_ss	exon	83052646	83052876	0.00420844722059603	-	.	gene_id "ENSMUSG00000120391.2"; transcript_id "ENSMUSG00000120391.2_tx_3"; exon_id "chr12_83052646_83052876_-"; exonnum "1"; txlen "812";
chr12	sragcm37_es	exon	83062080	83062693	0.0489318575304612	-	.	gene_id "sragcm37_gene_44783_2"; transcript_id "sragcm37_gene_44783_2_tx_1"; exon_id "chr12_83062080_83062693_-"; exonnum "2"; txlen "810";
chr12	sragcm37_ss	exon	83062081	83062433	0.0163351861263969	-	.	gene_id "ENSMUSG00000120391.2"; transcript_id "ENSMUSG00000120391.2_tx_2"; exon_id "chr12_83062081_83062433_-"; exonnum "1"; txlen "934";
chr12	sragcm37_ss	exon	83063332	83063527	0.0489318575304612	-	.	gene_id "sragcm37_gene_44783_2"; transcript_id "sragcm37_gene_44783_2_tx_1"; exon_id "chr12_83063332_83063527_-"; exonnum "1"; txlen "810";
chr12	HAVANA	exon	83110166	83111895	0	-	.	gene_id "ENSMUSG00000102029.2"; transcript_id "ENSMUST00000187556.2"; gene_type "lncRNA"; gene_name "Gm29530"; transcript_type "lncRNA"; transcript_name "Gm29530-201"; exon_number 3; exon_id "ENSMUSE00001336083.2"; level 2; transcript_support_level "1"; mgi_id "MGI:5580236"; tag "basic"; tag "Ensembl_canonical"; tag "GENCODE_Primary"; havana_gene "OTTMUSG00000049099.1"; havana_transcript "OTTMUST00000125369.1";
chr12	ENSEMBL_gcm37	exon	83110166	83111895	0.00420844722059603	-	.	gene_id "ENSMUSG00000102029.2"; transcript_id "ENSMUSG00000102029.2_tx_1"; exon_id "chr12_83110166_83111895_-"; exonnum "3"; txlen "2030";
chr12	HAVANA	gene	83110166	83145648	0	-	.	gene_id "ENSMUSG00000102029.2"; gene_type "lncRNA"; gene_name "Gm29530"; level 2; mgi_id "MGI:5580236"; havana_gene "OTTMUSG00000049099.1";
chr12	HAVANA	transcript	83110166	83145648	0	-	.	gene_id "ENSMUSG00000102029.2"; transcript_id "ENSMUST00000187556.2"; gene_type "lncRNA"; gene_name "Gm29530"; transcript_type "lncRNA"; transcript_name "Gm29530-201"; level 2; transcript_support_level "1"; mgi_id "MGI:5580236"; tag "basic"; tag "Ensembl_canonical"; tag "GENCODE_Primary"; havana_gene "OTTMUSG00000049099.1"; havana_transcript "OTTMUST00000125369.1";
chr12	sragcm37_es	exon	83110194	83110650	0.00378760249853643	-	.	gene_id "ENSMUSG00000102029.2"; transcript_id "ENSMUSG00000102029.2_tx_2"; exon_id "chr12_83110194_83110650_-"; exonnum "3"; txlen "757";
chr12	HAVANA	exon	83112533	83112666	0	-	.	gene_id "ENSMUSG00000102029.2"; transcript_id "ENSMUST00000187556.2"; gene_type "lncRNA"; gene_name "Gm29530"; transcript_type "lncRNA"; transcript_name "Gm29530-201"; exon_number 2; exon_id "ENSMUSE00001333444.2"; level 2; transcript_support_level "1"; mgi_id "MGI:5580236"; tag "basic"; tag "Ensembl_canonical"; tag "GENCODE_Primary"; havana_gene "OTTMUSG00000049099.1"; havana_transcript "OTTMUST00000125369.1";
chr12	ENSEMBL_gcm37	exon	83112533	83112666	0.00420844722059603	-	.	gene_id "ENSMUSG00000102029.2"; transcript_id "ENSMUSG00000102029.2_tx_1"; exon_id "chr12_83112533_83112666_-"; exonnum "2"; txlen "2030";
chr12	ENSEMBL_gcm37	exon	83112533	83112666	0.00378760249853643	-	.	gene_id "ENSMUSG00000102029.2"; transcript_id "ENSMUSG00000102029.2_tx_2"; exon_id "chr12_83112533_83112666_-"; exonnum "2"; txlen "757";
chr12	sragcm37_ss	exon	83112852	83113017	0.00420844722059603	-	.	gene_id "ENSMUSG00000102029.2"; transcript_id "ENSMUSG00000102029.2_tx_1"; exon_id "chr12_83112852_83113017_-"; exonnum "1"; txlen "2030";
chr12	sragcm37_ss	exon	83112852	83113017	0.00378760249853643	-	.	gene_id "ENSMUSG00000102029.2"; transcript_id "ENSMUSG00000102029.2_tx_2"; exon_id "chr12_83112852_83113017_-"; exonnum "1"; txlen "757";
chr12	HAVANA	exon	83122586	83122967	0	-	.	gene_id "ENSMUSG00000134030.1"; transcript_id "ENSMUST00000322133.1"; gene_type "lncRNA"; gene_name "ENSMUSG00000134030"; transcript_type "lncRNA"; transcript_name "ENSMUST00000322133"; exon_number 3; exon_id "ENSMUSE00001635364.1"; level 2; tag "basic"; tag "TAGENE";
chr12	HAVANA	transcript	83122586	83129490	0	-	.	gene_id "ENSMUSG00000134030.1"; transcript_id "ENSMUST00000322133.1"; gene_type "lncRNA"; gene_name "ENSMUSG00000134030"; transcript_type "lncRNA"; transcript_name "ENSMUST00000322133"; level 2; tag "basic"; tag "TAGENE";
chr12	HAVANA	gene	83122586	83129523	0	-	.	gene_id "ENSMUSG00000134030.1"; gene_type "lncRNA"; gene_name "ENSMUSG00000134030"; level 2;
chr12	HAVANA	exon	83122590	83122967	0	-	.	gene_id "ENSMUSG00000134030.1"; transcript_id "ENSMUST00000322132.1"; gene_type "lncRNA"; gene_name "ENSMUSG00000134030"; transcript_type "lncRNA"; transcript_name "ENSMUST00000322132"; exon_number 2; exon_id "ENSMUSE00001635352.1"; level 2; tag "Ensembl_canonical"; tag "GENCODE_Primary"; tag "TAGENE";
chr12	HAVANA	transcript	83122590	83129517	0	-	.	gene_id "ENSMUSG00000134030.1"; transcript_id "ENSMUST00000322132.1"; gene_type "lncRNA"; gene_name "ENSMUSG00000134030"; transcript_type "lncRNA"; transcript_name "ENSMUST00000322132"; level 2; tag "Ensembl_canonical"; tag "GENCODE_Primary"; tag "TAGENE";
chr12	HAVANA	exon	83124465	83124717	0	-	.	gene_id "ENSMUSG00000134030.1"; transcript_id "ENSMUST00000322135.1"; gene_type "lncRNA"; gene_name "ENSMUSG00000134030"; transcript_type "lncRNA"; transcript_name "ENSMUST00000322135"; exon_number 3; exon_id "ENSMUSE00001635355.1"; level 2; tag "TAGENE";
chr12	HAVANA	transcript	83124465	83129521	0	-	.	gene_id "ENSMUSG00000134030.1"; transcript_id "ENSMUST00000322135.1"; gene_type "lncRNA"; gene_name "ENSMUSG00000134030"; transcript_type "lncRNA"; transcript_name "ENSMUST00000322135"; level 2; tag "TAGENE";
chr12	HAVANA	exon	83124466	83124717	0	-	.	gene_id "ENSMUSG00000134030.1"; transcript_id "ENSMUST00000322138.1"; gene_type "lncRNA"; gene_name "ENSMUSG00000134030"; transcript_type "lncRNA"; transcript_name "ENSMUST00000322138"; exon_number 3; exon_id "ENSMUSE00001635362.1"; level 2; tag "TAGENE";
chr12	HAVANA	exon	83124466	83124717	0	-	.	gene_id "ENSMUSG00000134030.1"; transcript_id "ENSMUST00000322137.1"; gene_type "lncRNA"; gene_name "ENSMUSG00000134030"; transcript_type "lncRNA"; transcript_name "ENSMUST00000322137"; exon_number 4; exon_id "ENSMUSE00001635362.1"; level 2; tag "basic"; tag "TAGENE";
chr12	HAVANA	exon	83124466	83124717	0	-	.	gene_id "ENSMUSG00000134030.1"; transcript_id "ENSMUST00000322136.1"; gene_type "lncRNA"; gene_name "ENSMUSG00000134030"; transcript_type "lncRNA"; transcript_name "ENSMUST00000322136"; exon_number 2; exon_id "ENSMUSE00001635362.1"; level 2; tag "TAGENE";
chr12	HAVANA	exon	83124466	83124717	0	-	.	gene_id "ENSMUSG00000134030.1"; transcript_id "ENSMUST00000322134.1"; gene_type "lncRNA"; gene_name "ENSMUSG00000134030"; transcript_type "lncRNA"; transcript_name "ENSMUST00000322134"; exon_number 3; exon_id "ENSMUSE00001635362.1"; level 2; tag "TAGENE";
chr12	HAVANA	transcript	83124466	83129498	0	-	.	gene_id "ENSMUSG00000134030.1"; transcript_id "ENSMUST00000322138.1"; gene_type "lncRNA"; gene_name "ENSMUSG00000134030"; transcript_type "lncRNA"; transcript_name "ENSMUST00000322138"; level 2; tag "TAGENE";
chr12	HAVANA	transcript	83124466	83129510	0	-	.	gene_id "ENSMUSG00000134030.1"; transcript_id "ENSMUST00000322137.1"; gene_type "lncRNA"; gene_name "ENSMUSG00000134030"; transcript_type "lncRNA"; transcript_name "ENSMUST00000322137"; level 2; tag "basic"; tag "TAGENE";
chr12	HAVANA	transcript	83124466	83129512	0	-	.	gene_id "ENSMUSG00000134030.1"; transcript_id "ENSMUST00000322136.1"; gene_type "lncRNA"; gene_name "ENSMUSG00000134030"; transcript_type "lncRNA"; transcript_name "ENSMUST00000322136"; level 2; tag "TAGENE";
chr12	HAVANA	transcript	83124466	83129523	0	-	.	gene_id "ENSMUSG00000134030.1"; transcript_id "ENSMUST00000322134.1"; gene_type "lncRNA"; gene_name "ENSMUSG00000134030"; transcript_type "lncRNA"; transcript_name "ENSMUST00000322134"; level 2; tag "TAGENE";
chr12	HAVANA	exon	83125083	83125237	0	-	.	gene_id "ENSMUSG00000134030.1"; transcript_id "ENSMUST00000322137.1"; gene_type "lncRNA"; gene_name "ENSMUSG00000134030"; transcript_type "lncRNA"; transcript_name "ENSMUST00000322137"; exon_number 3; exon_id "ENSMUSE00001635350.1"; level 2; tag "basic"; tag "TAGENE";
chr12	HAVANA	exon	83125713	83125818	0	-	.	gene_id "ENSMUSG00000134030.1"; transcript_id "ENSMUST00000322138.1"; gene_type "lncRNA"; gene_name "ENSMUSG00000134030"; transcript_type "lncRNA"; transcript_name "ENSMUST00000322138"; exon_number 2; exon_id "ENSMUSE00001635363.1"; level 2; tag "TAGENE";
chr12	HAVANA	exon	83125713	83125967	0	-	.	gene_id "ENSMUSG00000134030.1"; transcript_id "ENSMUST00000322134.1"; gene_type "lncRNA"; gene_name "ENSMUSG00000134030"; transcript_type "lncRNA"; transcript_name "ENSMUST00000322134"; exon_number 2; exon_id "ENSMUSE00001635360.1"; level 2; tag "TAGENE";
chr12	HAVANA	exon	83125782	83125967	0	-	.	gene_id "ENSMUSG00000134030.1"; transcript_id "ENSMUST00000322133.1"; gene_type "lncRNA"; gene_name "ENSMUSG00000134030"; transcript_type "lncRNA"; transcript_name "ENSMUST00000322133"; exon_number 2; exon_id "ENSMUSE00001635358.1"; level 2; tag "basic"; tag "TAGENE";
chr12	HAVANA	exon	83125782	83125967	0	-	.	gene_id "ENSMUSG00000134030.1"; transcript_id "ENSMUST00000322135.1"; gene_type "lncRNA"; gene_name "ENSMUSG00000134030"; transcript_type "lncRNA"; transcript_name "ENSMUST00000322135"; exon_number 2; exon_id "ENSMUSE00001635358.1"; level 2; tag "TAGENE";
chr12	HAVANA	exon	83125782	83125967	0	-	.	gene_id "ENSMUSG00000134030.1"; transcript_id "ENSMUST00000322137.1"; gene_type "lncRNA"; gene_name "ENSMUSG00000134030"; transcript_type "lncRNA"; transcript_name "ENSMUST00000322137"; exon_number 2; exon_id "ENSMUSE00001635358.1"; level 2; tag "basic"; tag "TAGENE";
chr12	HAVANA	exon	83129336	83129490	0	-	.	gene_id "ENSMUSG00000134030.1"; transcript_id "ENSMUST00000322133.1"; gene_type "lncRNA"; gene_name "ENSMUSG00000134030"; transcript_type "lncRNA"; transcript_name "ENSMUST00000322133"; exon_number 1; exon_id "ENSMUSE00001635353.1"; level 2; tag "basic"; tag "TAGENE";
chr12	HAVANA	exon	83129336	83129498	0	-	.	gene_id "ENSMUSG00000134030.1"; transcript_id "ENSMUST00000322138.1"; gene_type "lncRNA"; gene_name "ENSMUSG00000134030"; transcript_type "lncRNA"; transcript_name "ENSMUST00000322138"; exon_number 1; exon_id "ENSMUSE00001635361.1"; level 2; tag "TAGENE";
chr12	HAVANA	exon	83129336	83129510	0	-	.	gene_id "ENSMUSG00000134030.1"; transcript_id "ENSMUST00000322137.1"; gene_type "lncRNA"; gene_name "ENSMUSG00000134030"; transcript_type "lncRNA"; transcript_name "ENSMUST00000322137"; exon_number 1; exon_id "ENSMUSE00001635351.1"; level 2; tag "basic"; tag "TAGENE";
chr12	HAVANA	exon	83129336	83129512	0	-	.	gene_id "ENSMUSG00000134030.1"; transcript_id "ENSMUST00000322136.1"; gene_type "lncRNA"; gene_name "ENSMUSG00000134030"; transcript_type "lncRNA"; transcript_name "ENSMUST00000322136"; exon_number 1; exon_id "ENSMUSE00001635356.1"; level 2; tag "TAGENE";
chr12	HAVANA	exon	83129336	83129517	0	-	.	gene_id "ENSMUSG00000134030.1"; transcript_id "ENSMUST00000322132.1"; gene_type "lncRNA"; gene_name "ENSMUSG00000134030"; transcript_type "lncRNA"; transcript_name "ENSMUST00000322132"; exon_number 1; exon_id "ENSMUSE00001635359.1"; level 2; tag "Ensembl_canonical"; tag "GENCODE_Primary"; tag "TAGENE";
chr12	HAVANA	exon	83129336	83129521	0	-	.	gene_id "ENSMUSG00000134030.1"; transcript_id "ENSMUST00000322135.1"; gene_type "lncRNA"; gene_name "ENSMUSG00000134030"; transcript_type "lncRNA"; transcript_name "ENSMUST00000322135"; exon_number 1; exon_id "ENSMUSE00001635357.1"; level 2; tag "TAGENE";
chr12	HAVANA	exon	83129336	83129523	0	-	.	gene_id "ENSMUSG00000134030.1"; transcript_id "ENSMUST00000322134.1"; gene_type "lncRNA"; gene_name "ENSMUSG00000134030"; transcript_type "lncRNA"; transcript_name "ENSMUST00000322134"; exon_number 1; exon_id "ENSMUSE00001635354.1"; level 2; tag "TAGENE";
chr12	HAVANA	exon	83145557	83145648	0	-	.	gene_id "ENSMUSG00000102029.2"; transcript_id "ENSMUST00000187556.2"; gene_type "lncRNA"; gene_name "Gm29530"; transcript_type "lncRNA"; transcript_name "Gm29530-201"; exon_number 1; exon_id "ENSMUSE00001328465.2"; level 2; transcript_support_level "1"; mgi_id "MGI:5580236"; tag "basic"; tag "Ensembl_canonical"; tag "GENCODE_Primary"; havana_gene "OTTMUSG00000049099.1"; havana_transcript "OTTMUST00000125369.1";
chr12	HAVANA	exon	83166258	83166520	0	-	.	gene_id "ENSMUSG00000134153.1"; transcript_id "ENSMUST00000322719.1"; gene_type "lncRNA"; gene_name "ENSMUSG00000134153"; transcript_type "lncRNA"; transcript_name "ENSMUST00000322719"; exon_number 2; exon_id "ENSMUSE00001636519.1"; level 2; tag "basic"; tag "TAGENE";
chr12	HAVANA	transcript	83166258	83167161	0	-	.	gene_id "ENSMUSG00000134153.1"; transcript_id "ENSMUST00000322719.1"; gene_type "lncRNA"; gene_name "ENSMUSG00000134153"; transcript_type "lncRNA"; transcript_name "ENSMUST00000322719"; level 2; tag "basic"; tag "TAGENE";
chr12	HAVANA	gene	83166258	83168905	0	-	.	gene_id "ENSMUSG00000134153.1"; gene_type "lncRNA"; gene_name "ENSMUSG00000134153"; level 2;
chr12	HAVANA	exon	83166263	83166520	0	-	.	gene_id "ENSMUSG00000134153.1"; transcript_id "ENSMUST00000322720.1"; gene_type "lncRNA"; gene_name "ENSMUSG00000134153"; transcript_type "lncRNA"; transcript_name "ENSMUST00000322720"; exon_number 2; exon_id "ENSMUSE00001636515.1"; level 2; tag "TAGENE";
chr12	HAVANA	exon	83166263	83166520	0	-	.	gene_id "ENSMUSG00000134153.1"; transcript_id "ENSMUST00000322717.1"; gene_type "lncRNA"; gene_name "ENSMUSG00000134153"; transcript_type "lncRNA"; transcript_name "ENSMUST00000322717"; exon_number 3; exon_id "ENSMUSE00001636515.1"; level 2; tag "basic"; tag "TAGENE";
chr12	HAVANA	exon	83166263	83166520	0	-	.	gene_id "ENSMUSG00000134153.1"; transcript_id "ENSMUST00000322716.1"; gene_type "lncRNA"; gene_name "ENSMUSG00000134153"; transcript_type "lncRNA"; transcript_name "ENSMUST00000322716"; exon_number 2; exon_id "ENSMUSE00001636515.1"; level 2; tag "TAGENE";
chr12	HAVANA	exon	83166263	83166520	0	-	.	gene_id "ENSMUSG00000134153.1"; transcript_id "ENSMUST00000322714.1"; gene_type "lncRNA"; gene_name "ENSMUSG00000134153"; transcript_type "lncRNA"; transcript_name "ENSMUST00000322714"; exon_number 3; exon_id "ENSMUSE00001636515.1"; level 2; tag "basic"; tag "Ensembl_canonical"; tag "GENCODE_Primary"; tag "TAGENE";
chr12	HAVANA	exon	83166263	83166520	0	-	.	gene_id "ENSMUSG00000134153.1"; transcript_id "ENSMUST00000322715.1"; gene_type "lncRNA"; gene_name "ENSMUSG00000134153"; transcript_type "lncRNA"; transcript_name "ENSMUST00000322715"; exon_number 2; exon_id "ENSMUSE00001636515.1"; level 2; tag "TAGENE";
chr12	ENSEMBL_gcm37	exon	83166263	83166520	0.0253469840741658	-	.	gene_id "ENSMUSG00000134153.1"; transcript_id "ENSMUSG00000134153.1_tx_4"; exon_id "chr12_83166263_83166520_-"; exonnum "4"; txlen "1373";
chr12	HAVANA	transcript	83166263	83167138	0	-	.	gene_id "ENSMUSG00000134153.1"; transcript_id "ENSMUST00000322720.1"; gene_type "lncRNA"; gene_name "ENSMUSG00000134153"; transcript_type "lncRNA"; transcript_name "ENSMUST00000322720"; level 2; tag "TAGENE";
chr12	HAVANA	transcript	83166263	83168894	0	-	.	gene_id "ENSMUSG00000134153.1"; transcript_id "ENSMUST00000322717.1"; gene_type "lncRNA"; gene_name "ENSMUSG00000134153"; transcript_type "lncRNA"; transcript_name "ENSMUST00000322717"; level 2; tag "basic"; tag "TAGENE";
chr12	HAVANA	transcript	83166263	83168896	0	-	.	gene_id "ENSMUSG00000134153.1"; transcript_id "ENSMUST00000322716.1"; gene_type "lncRNA"; gene_name "ENSMUSG00000134153"; transcript_type "lncRNA"; transcript_name "ENSMUST00000322716"; level 2; tag "TAGENE";
chr12	HAVANA	transcript	83166263	83168905	0	-	.	gene_id "ENSMUSG00000134153.1"; transcript_id "ENSMUST00000322714.1"; gene_type "lncRNA"; gene_name "ENSMUSG00000134153"; transcript_type "lncRNA"; transcript_name "ENSMUST00000322714"; level 2; tag "basic"; tag "Ensembl_canonical"; tag "GENCODE_Primary"; tag "TAGENE";
chr12	HAVANA	transcript	83166263	83168905	0	-	.	gene_id "ENSMUSG00000134153.1"; transcript_id "ENSMUST00000322715.1"; gene_type "lncRNA"; gene_name "ENSMUSG00000134153"; transcript_type "lncRNA"; transcript_name "ENSMUST00000322715"; level 2; tag "TAGENE";
chr12	HAVANA	exon	83166265	83166520	0	-	.	gene_id "ENSMUSG00000134153.1"; transcript_id "ENSMUST00000322718.1"; gene_type "lncRNA"; gene_name "ENSMUSG00000134153"; transcript_type "lncRNA"; transcript_name "ENSMUST00000322718"; exon_number 2; exon_id "ENSMUSE00001636509.1"; level 2; tag "basic"; tag "TAGENE";
chr12	HAVANA	transcript	83166265	83168892	0	-	.	gene_id "ENSMUSG00000134153.1"; transcript_id "ENSMUST00000322718.1"; gene_type "lncRNA"; gene_name "ENSMUSG00000134153"; transcript_type "lncRNA"; transcript_name "ENSMUST00000322718"; level 2; tag "basic"; tag "TAGENE";
chr12	HAVANA	exon	83166888	83167138	0	-	.	gene_id "ENSMUSG00000134153.1"; transcript_id "ENSMUST00000322720.1"; gene_type "lncRNA"; gene_name "ENSMUSG00000134153"; transcript_type "lncRNA"; transcript_name "ENSMUST00000322720"; exon_number 1; exon_id "ENSMUSE00001636514.1"; level 2; tag "TAGENE";
chr12	HAVANA	exon	83166903	83167161	0	-	.	gene_id "ENSMUSG00000134153.1"; transcript_id "ENSMUST00000322719.1"; gene_type "lncRNA"; gene_name "ENSMUSG00000134153"; transcript_type "lncRNA"; transcript_name "ENSMUST00000322719"; exon_number 1; exon_id "ENSMUSE00001636516.1"; level 2; tag "basic"; tag "TAGENE";
chr12	HAVANA	exon	83167723	83167850	0	-	.	gene_id "ENSMUSG00000134153.1"; transcript_id "ENSMUST00000322714.1"; gene_type "lncRNA"; gene_name "ENSMUSG00000134153"; transcript_type "lncRNA"; transcript_name "ENSMUST00000322714"; exon_number 2; exon_id "ENSMUSE00001636518.1"; level 2; tag "basic"; tag "Ensembl_canonical"; tag "GENCODE_Primary"; tag "TAGENE";
chr12	ENSEMBL_gcm37	exon	83167723	83167850	0.0253469840741658	-	.	gene_id "ENSMUSG00000134153.1"; transcript_id "ENSMUSG00000134153.1_tx_4"; exon_id "chr12_83167723_83167850_-"; exonnum "3"; txlen "1373";
chr12	HAVANA	exon	83168089	83168360	0	-	.	gene_id "ENSMUSG00000134153.1"; transcript_id "ENSMUST00000322717.1"; gene_type "lncRNA"; gene_name "ENSMUSG00000134153"; transcript_type "lncRNA"; transcript_name "ENSMUST00000322717"; exon_number 2; exon_id "ENSMUSE00001636510.1"; level 2; tag "basic"; tag "TAGENE";
chr12	HAVANA	gene	83168089	83168890	0	-	.	gene_id "ENSMUSG00000104380.2"; gene_type "TEC"; gene_name "4933436F18Rik"; level 2; mgi_id "MGI:1918465"; havana_gene "OTTMUSG00000049100.1";
chr12	HAVANA	transcript	83168089	83168890	0	-	.	gene_id "ENSMUSG00000104380.2"; transcript_id "ENSMUST00000193468.2"; gene_type "TEC"; gene_name "4933436F18Rik"; transcript_type "TEC"; transcript_name "4933436F18Rik-201"; level 2; transcript_support_level "NA"; mgi_id "MGI:1918465"; tag "basic"; tag "Ensembl_canonical"; tag "GENCODE_Primary"; havana_gene "OTTMUSG00000049100.1"; havana_transcript "OTTMUST00000125370.1";
chr12	HAVANA	exon	83168089	83168890	0	-	.	gene_id "ENSMUSG00000104380.2"; transcript_id "ENSMUST00000193468.2"; gene_type "TEC"; gene_name "4933436F18Rik"; transcript_type "TEC"; transcript_name "4933436F18Rik-201"; exon_number 1; exon_id "ENSMUSE00001340726.2"; level 2; transcript_support_level "NA"; mgi_id "MGI:1918465"; tag "basic"; tag "Ensembl_canonical"; tag "GENCODE_Primary"; havana_gene "OTTMUSG00000049100.1"; havana_transcript "OTTMUST00000125370.1";
chr12	HAVANA	exon	83168089	83168896	0	-	.	gene_id "ENSMUSG00000134153.1"; transcript_id "ENSMUST00000322716.1"; gene_type "lncRNA"; gene_name "ENSMUSG00000134153"; transcript_type "lncRNA"; transcript_name "ENSMUST00000322716"; exon_number 1; exon_id "ENSMUSE00001636511.1"; level 2; tag "TAGENE";
chr12	HAVANA	transcript	83168107	83168892	0	-	.	gene_id "ENSMUSG00000134153.1"; transcript_id "ENSMUST00000322721.1"; gene_type "lncRNA"; gene_name "ENSMUSG00000134153"; transcript_type "lncRNA"; transcript_name "ENSMUST00000322721"; level 2; tag "TAGENE";
chr12	HAVANA	exon	83168107	83168892	0	-	.	gene_id "ENSMUSG00000134153.1"; transcript_id "ENSMUST00000322721.1"; gene_type "lncRNA"; gene_name "ENSMUSG00000134153"; transcript_type "lncRNA"; transcript_name "ENSMUST00000322721"; exon_number 1; exon_id "ENSMUSE00001636513.1"; level 2; tag "TAGENE";
chr12	sragcm37_mid	exon	83168435	83168627	0.0253469840741658	-	.	gene_id "ENSMUSG00000134153.1"; transcript_id "ENSMUSG00000134153.1_tx_4"; exon_id "chr12_83168435_83168627_-"; exonnum "2"; txlen "1373";
chr12	HAVANA	exon	83168435	83168894	0	-	.	gene_id "ENSMUSG00000134153.1"; transcript_id "ENSMUST00000322717.1"; gene_type "lncRNA"; gene_name "ENSMUSG00000134153"; transcript_type "lncRNA"; transcript_name "ENSMUST00000322717"; exon_number 1; exon_id "ENSMUSE00001636508.1"; level 2; tag "basic"; tag "TAGENE";
chr12	HAVANA	exon	83168435	83168905	0	-	.	gene_id "ENSMUSG00000134153.1"; transcript_id "ENSMUST00000322714.1"; gene_type "lncRNA"; gene_name "ENSMUSG00000134153"; transcript_type "lncRNA"; transcript_name "ENSMUST00000322714"; exon_number 1; exon_id "ENSMUSE00001636512.1"; level 2; tag "basic"; tag "Ensembl_canonical"; tag "GENCODE_Primary"; tag "TAGENE";
chr12	HAVANA	exon	83168435	83168905	0	-	.	gene_id "ENSMUSG00000134153.1"; transcript_id "ENSMUST00000322715.1"; gene_type "lncRNA"; gene_name "ENSMUSG00000134153"; transcript_type "lncRNA"; transcript_name "ENSMUST00000322715"; exon_number 1; exon_id "ENSMUSE00001636512.1"; level 2; tag "TAGENE";
chr12	HAVANA	exon	83168583	83168892	0	-	.	gene_id "ENSMUSG00000134153.1"; transcript_id "ENSMUST00000322718.1"; gene_type "lncRNA"; gene_name "ENSMUSG00000134153"; transcript_type "lncRNA"; transcript_name "ENSMUST00000322718"; exon_number 1; exon_id "ENSMUSE00001636517.1"; level 2; tag "basic"; tag "TAGENE";
chr12	sragcm37_mid	exon	83170686	83171479	0.0253469840741658	-	.	gene_id "ENSMUSG00000134153.1"; transcript_id "ENSMUSG00000134153.1_tx_4"; exon_id "chr12_83170686_83171479_-"; exonnum "1"; txlen "1373";
chr12	HAVANA	exon	83177089	83177296	0	-	.	gene_id "ENSMUSG00000134118.1"; transcript_id "ENSMUST00000322501.1"; gene_type "lncRNA"; gene_name "ENSMUSG00000134118"; transcript_type "lncRNA"; transcript_name "ENSMUST00000322501"; exon_number 2; exon_id "ENSMUSE00001636091.1"; level 2; tag "basic"; tag "Ensembl_canonical"; tag "GENCODE_Primary"; tag "TAGENE";
chr12	ENSEMBL_gcm37	exon	83177089	83177296	0.0360480531892848	-	.	gene_id "ENSMUSG00000134118.1"; transcript_id "ENSMUSG00000134118.1_tx_5"; exon_id "chr12_83177089_83177296_-"; exonnum "4"; txlen "552";
chr12	ENSEMBL_gcm37	exon	83177089	83177296	0.0136190372798513	-	.	gene_id "ENSMUSG00000134118.1"; transcript_id "ENSMUSG00000134118.1_tx_6"; exon_id "chr12_83177089_83177296_-"; exonnum "4"; txlen "555";
chr12	ENSEMBL_gcm37	exon	83177089	83177296	0.00239667416904872	-	.	gene_id "ENSMUSG00000134118.1"; transcript_id "ENSMUSG00000134118.1_tx_7"; exon_id "chr12_83177089_83177296_-"; exonnum "5"; txlen "680";
chr12	HAVANA	gene	83177089	83180773	0	-	.	gene_id "ENSMUSG00000134118.1"; gene_type "lncRNA"; gene_name "ENSMUSG00000134118"; level 2;
chr12	HAVANA	transcript	83177089	83180773	0	-	.	gene_id "ENSMUSG00000134118.1"; transcript_id "ENSMUST00000322501.1"; gene_type "lncRNA"; gene_name "ENSMUSG00000134118"; transcript_type "lncRNA"; transcript_name "ENSMUST00000322501"; level 2; tag "basic"; tag "Ensembl_canonical"; tag "GENCODE_Primary"; tag "TAGENE";
chr12	sragcm37_mid	exon	83180492	83180576	0.0360480531892848	-	.	gene_id "ENSMUSG00000134118.1"; transcript_id "ENSMUSG00000134118.1_tx_5"; exon_id "chr12_83180492_83180576_-"; exonnum "3"; txlen "552";
chr12	sragcm37_mid	exon	83180492	83180576	0.00239667416904872	-	.	gene_id "ENSMUSG00000134118.1"; transcript_id "ENSMUSG00000134118.1_tx_7"; exon_id "chr12_83180492_83180576_-"; exonnum "4"; txlen "680";
chr12	sragcm37_mid	exon	83180492	83180579	0.0136190372798513	-	.	gene_id "ENSMUSG00000134118.1"; transcript_id "ENSMUSG00000134118.1_tx_6"; exon_id "chr12_83180492_83180579_-"; exonnum "3"; txlen "555";
chr12	HAVANA	exon	83180492	83180773	0	-	.	gene_id "ENSMUSG00000134118.1"; transcript_id "ENSMUST00000322501.1"; gene_type "lncRNA"; gene_name "ENSMUSG00000134118"; transcript_type "lncRNA"; transcript_name "ENSMUST00000322501"; exon_number 1; exon_id "ENSMUSE00001636090.1"; level 2; tag "basic"; tag "Ensembl_canonical"; tag "GENCODE_Primary"; tag "TAGENE";
chr12	sragcm37_mid	exon	83183511	83183615	0.0360480531892848	-	.	gene_id "ENSMUSG00000134118.1"; transcript_id "ENSMUSG00000134118.1_tx_5"; exon_id "chr12_83183511_83183615_-"; exonnum "2"; txlen "552";
chr12	sragcm37_mid	exon	83183511	83183615	0.0136190372798513	-	.	gene_id "ENSMUSG00000134118.1"; transcript_id "ENSMUSG00000134118.1_tx_6"; exon_id "chr12_83183511_83183615_-"; exonnum "2"; txlen "555";
chr12	sragcm37_mid	exon	83183511	83183615	0.00239667416904872	-	.	gene_id "ENSMUSG00000134118.1"; transcript_id "ENSMUSG00000134118.1_tx_7"; exon_id "chr12_83183511_83183615_-"; exonnum "3"; txlen "680";
chr12	sragcm37_ss	exon	83189872	83190025	0.0360480531892848	-	.	gene_id "ENSMUSG00000134118.1"; transcript_id "ENSMUSG00000134118.1_tx_5"; exon_id "chr12_83189872_83190025_-"; exonnum "1"; txlen "552";
chr12	sragcm37_ss	exon	83189872	83190025	0.0136190372798513	-	.	gene_id "ENSMUSG00000134118.1"; transcript_id "ENSMUSG00000134118.1_tx_6"; exon_id "chr12_83189872_83190025_-"; exonnum "1"; txlen "555";
chr12	sragcm37_mid	exon	83222491	83222664	0.00239667416904872	-	.	gene_id "ENSMUSG00000134118.1"; transcript_id "ENSMUSG00000134118.1_tx_7"; exon_id "chr12_83222491_83222664_-"; exonnum "2"; txlen "680";
chr12	sragcm37_ss	exon	83225660	83225767	0.00239667416904872	-	.	gene_id "ENSMUSG00000134118.1"; transcript_id "ENSMUSG00000134118.1_tx_7"; exon_id "chr12_83225660_83225767_-"; exonnum "1"; txlen "680";
chr12	HAVANA	exon	83229809	83230193	0	-	.	gene_id "ENSMUSG00000131103.1"; transcript_id "ENSMUST00000304011.1"; gene_type "lncRNA"; gene_name "ENSMUSG00000131103"; transcript_type "lncRNA"; transcript_name "ENSMUST00000304011"; exon_number 4; exon_id "ENSMUSE00001600885.1"; level 2; tag "basic"; tag "Ensembl_canonical"; tag "GENCODE_Primary"; tag "TAGENE";
chr12	HAVANA	transcript	83229809	83258919	0	-	.	gene_id "ENSMUSG00000131103.1"; transcript_id "ENSMUST00000304011.1"; gene_type "lncRNA"; gene_name "ENSMUSG00000131103"; transcript_type "lncRNA"; transcript_name "ENSMUST00000304011"; level 2; tag "basic"; tag "Ensembl_canonical"; tag "GENCODE_Primary"; tag "TAGENE";
chr12	HAVANA	gene	83229809	83258944	0	-	.	gene_id "ENSMUSG00000131103.1"; gene_type "lncRNA"; gene_name "ENSMUSG00000131103"; level 2;
chr12	HAVANA	exon	83229827	83230193	0	-	.	gene_id "ENSMUSG00000131103.1"; transcript_id "ENSMUST00000304014.1"; gene_type "lncRNA"; gene_name "ENSMUSG00000131103"; transcript_type "lncRNA"; transcript_name "ENSMUST00000304014"; exon_number 4; exon_id "ENSMUSE00001600873.1"; level 2; tag "TAGENE";
chr12	HAVANA	exon	83229827	83230193	0	-	.	gene_id "ENSMUSG00000131103.1"; transcript_id "ENSMUST00000304012.1"; gene_type "lncRNA"; gene_name "ENSMUSG00000131103"; transcript_type "lncRNA"; transcript_name "ENSMUST00000304012"; exon_number 3; exon_id "ENSMUSE00001600873.1"; level 2; tag "TAGENE";
chr12	ENSEMBL_gcm37	exon	83229827	83230193	0.0645133128059474	-	.	gene_id "ENSMUSG00000131103.1"; transcript_id "ENSMUSG00000131103.1_tx_1"; exon_id "chr12_83229827_83230193_-"; exonnum "3"; txlen "517";
chr12	ENSEMBL_gcm37	exon	83229827	83230193	0.062644559542234	-	.	gene_id "ENSMUSG00000131103.1"; transcript_id "ENSMUSG00000131103.1_tx_2"; exon_id "chr12_83229827_83230193_-"; exonnum "3"; txlen "725";
chr12	ENSEMBL_gcm37	exon	83229827	83230193	0.0143379877771932	-	.	gene_id "ENSMUSG00000131103.1"; transcript_id "ENSMUSG00000131103.1_tx_4"; exon_id "chr12_83229827_83230193_-"; exonnum "4"; txlen "911";
chr12	ENSEMBL_gcm37	exon	83229827	83230193	0.0135027864012448	-	.	gene_id "ENSMUSG00000131103.1"; transcript_id "ENSMUSG00000131103.1_tx_5"; exon_id "chr12_83229827_83230193_-"; exonnum "4"; txlen "663";
chr12	HAVANA	transcript	83229827	83257033	0	-	.	gene_id "ENSMUSG00000131103.1"; transcript_id "ENSMUST00000304014.1"; gene_type "lncRNA"; gene_name "ENSMUSG00000131103"; transcript_type "lncRNA"; transcript_name "ENSMUST00000304014"; level 2; tag "TAGENE";
chr12	HAVANA	transcript	83229827	83258916	0	-	.	gene_id "ENSMUSG00000131103.1"; transcript_id "ENSMUST00000304012.1"; gene_type "lncRNA"; gene_name "ENSMUSG00000131103"; transcript_type "lncRNA"; transcript_name "ENSMUST00000304012"; level 2; tag "TAGENE";
chr12	HAVANA	exon	83229828	83230193	0	-	.	gene_id "ENSMUSG00000131103.1"; transcript_id "ENSMUST00000304013.1"; gene_type "lncRNA"; gene_name "ENSMUSG00000131103"; transcript_type "lncRNA"; transcript_name "ENSMUST00000304013"; exon_number 5; exon_id "ENSMUSE00001600882.1"; level 2; tag "basic"; tag "TAGENE";
chr12	HAVANA	transcript	83229828	83257056	0	-	.	gene_id "ENSMUSG00000131103.1"; transcript_id "ENSMUST00000304013.1"; gene_type "lncRNA"; gene_name "ENSMUSG00000131103"; transcript_type "lncRNA"; transcript_name "ENSMUST00000304013"; level 2; tag "basic"; tag "TAGENE";
chr12	HAVANA	exon	83230607	83230695	0	-	.	gene_id "ENSMUSG00000131103.1"; transcript_id "ENSMUST00000304011.1"; gene_type "lncRNA"; gene_name "ENSMUSG00000131103"; transcript_type "lncRNA"; transcript_name "ENSMUST00000304011"; exon_number 3; exon_id "ENSMUSE00001600889.1"; level 2; tag "basic"; tag "Ensembl_canonical"; tag "GENCODE_Primary"; tag "TAGENE";
chr12	HAVANA	exon	83230607	83230695	0	-	.	gene_id "ENSMUSG00000131103.1"; transcript_id "ENSMUST00000304014.1"; gene_type "lncRNA"; gene_name "ENSMUSG00000131103"; transcript_type "lncRNA"; transcript_name "ENSMUST00000304014"; exon_number 3; exon_id "ENSMUSE00001600889.1"; level 2; tag "TAGENE";
chr12	HAVANA	exon	83230607	83230695	0	-	.	gene_id "ENSMUSG00000131103.1"; transcript_id "ENSMUST00000304012.1"; gene_type "lncRNA"; gene_name "ENSMUSG00000131103"; transcript_type "lncRNA"; transcript_name "ENSMUST00000304012"; exon_number 2; exon_id "ENSMUSE00001600889.1"; level 2; tag "TAGENE";
chr12	HAVANA	exon	83230607	83230695	0	-	.	gene_id "ENSMUSG00000131103.1"; transcript_id "ENSMUST00000304013.1"; gene_type "lncRNA"; gene_name "ENSMUSG00000131103"; transcript_type "lncRNA"; transcript_name "ENSMUST00000304013"; exon_number 4; exon_id "ENSMUSE00001600889.1"; level 2; tag "basic"; tag "TAGENE";
chr12	ENSEMBL_gcm37	exon	83230607	83230695	0.0645133128059474	-	.	gene_id "ENSMUSG00000131103.1"; transcript_id "ENSMUSG00000131103.1_tx_1"; exon_id "chr12_83230607_83230695_-"; exonnum "2"; txlen "517";
chr12	ENSEMBL_gcm37	exon	83230607	83230695	0.062644559542234	-	.	gene_id "ENSMUSG00000131103.1"; transcript_id "ENSMUSG00000131103.1_tx_2"; exon_id "chr12_83230607_83230695_-"; exonnum "2"; txlen "725";
chr12	ENSEMBL_gcm37	exon	83230607	83230695	0.0143379877771932	-	.	gene_id "ENSMUSG00000131103.1"; transcript_id "ENSMUSG00000131103.1_tx_4"; exon_id "chr12_83230607_83230695_-"; exonnum "3"; txlen "911";
chr12	ENSEMBL_gcm37	exon	83230607	83230695	0.0135027864012448	-	.	gene_id "ENSMUSG00000131103.1"; transcript_id "ENSMUSG00000131103.1_tx_5"; exon_id "chr12_83230607_83230695_-"; exonnum "3"; txlen "663";
chr12	HAVANA	exon	83235060	83235245	0	-	.	gene_id "ENSMUSG00000131103.1"; transcript_id "ENSMUST00000304013.1"; gene_type "lncRNA"; gene_name "ENSMUSG00000131103"; transcript_type "lncRNA"; transcript_name "ENSMUST00000304013"; exon_number 3; exon_id "ENSMUSE00001600883.1"; level 2; tag "basic"; tag "TAGENE";
chr12	ENSEMBL_gcm37	exon	83235060	83235245	0.0143379877771932	-	.	gene_id "ENSMUSG00000131103.1"; transcript_id "ENSMUSG00000131103.1_tx_4"; exon_id "chr12_83235060_83235245_-"; exonnum "2"; txlen "911";
chr12	sragcm37_ss	exon	83245593	83245861	0.062644559542234	-	.	gene_id "ENSMUSG00000131103.1"; transcript_id "ENSMUSG00000131103.1_tx_2"; exon_id "chr12_83245593_83245861_-"; exonnum "1"; txlen "725";
chr12	sragcm37_ss	exon	83245593	83245861	0.0143379877771932	-	.	gene_id "ENSMUSG00000131103.1"; transcript_id "ENSMUSG00000131103.1_tx_4"; exon_id "chr12_83245593_83245861_-"; exonnum "1"; txlen "911";
chr12	HAVANA	exon	83248864	83249692	0	-	.	gene_id "ENSMUSG00000131103.1"; transcript_id "ENSMUST00000304015.1"; gene_type "lncRNA"; gene_name "ENSMUSG00000131103"; transcript_type "lncRNA"; transcript_name "ENSMUST00000304015"; exon_number 2; exon_id "ENSMUSE00001600874.1"; level 2; tag "TAGENE";
chr12	HAVANA	transcript	83248864	83257090	0	-	.	gene_id "ENSMUSG00000131103.1"; transcript_id "ENSMUST00000304015.1"; gene_type "lncRNA"; gene_name "ENSMUSG00000131103"; transcript_type "lncRNA"; transcript_name "ENSMUST00000304015"; level 2; tag "TAGENE";
chr12	HAVANA	exon	83249547	83249692	0	-	.	gene_id "ENSMUSG00000131103.1"; transcript_id "ENSMUST00000304011.1"; gene_type "lncRNA"; gene_name "ENSMUSG00000131103"; transcript_type "lncRNA"; transcript_name "ENSMUST00000304011"; exon_number 2; exon_id "ENSMUSE00001600887.1"; level 2; tag "basic"; tag "Ensembl_canonical"; tag "GENCODE_Primary"; tag "TAGENE";
chr12	ENSEMBL_gcm37	exon	83249547	83249692	0.0135027864012448	-	.	gene_id "ENSMUSG00000131103.1"; transcript_id "ENSMUSG00000131103.1_tx_5"; exon_id "chr12_83249547_83249692_-"; exonnum "2"; txlen "663";
chr12	HAVANA	exon	83249613	83249692	0	-	.	gene_id "ENSMUSG00000131103.1"; transcript_id "ENSMUST00000304014.1"; gene_type "lncRNA"; gene_name "ENSMUSG00000131103"; transcript_type "lncRNA"; transcript_name "ENSMUST00000304014"; exon_number 2; exon_id "ENSMUSE00001600879.1"; level 2; tag "TAGENE";
chr12	HAVANA	exon	83249613	83249692	0	-	.	gene_id "ENSMUSG00000131103.1"; transcript_id "ENSMUST00000304013.1"; gene_type "lncRNA"; gene_name "ENSMUSG00000131103"; transcript_type "lncRNA"; transcript_name "ENSMUST00000304013"; exon_number 2; exon_id "ENSMUSE00001600879.1"; level 2; tag "basic"; tag "TAGENE";
chr12	HAVANA	exon	83251934	83252911	0	-	.	gene_id "ENSMUSG00000131103.1"; transcript_id "ENSMUST00000304016.1"; gene_type "lncRNA"; gene_name "ENSMUSG00000131103"; transcript_type "lncRNA"; transcript_name "ENSMUST00000304016"; exon_number 2; exon_id "ENSMUSE00001600888.1"; level 2; tag "TAGENE";
chr12	HAVANA	exon	83251934	83253028	0	-	.	gene_id "ENSMUSG00000131103.1"; transcript_id "ENSMUST00000304017.1"; gene_type "lncRNA"; gene_name "ENSMUSG00000131103"; transcript_type "lncRNA"; transcript_name "ENSMUST00000304017"; exon_number 2; exon_id "ENSMUSE00001600880.1"; level 2; tag "basic"; tag "TAGENE";
chr12	HAVANA	transcript	83251934	83258912	0	-	.	gene_id "ENSMUSG00000131103.1"; transcript_id "ENSMUST00000304017.1"; gene_type "lncRNA"; gene_name "ENSMUSG00000131103"; transcript_type "lncRNA"; transcript_name "ENSMUST00000304017"; level 2; tag "basic"; tag "TAGENE";
chr12	HAVANA	transcript	83251934	83258944	0	-	.	gene_id "ENSMUSG00000131103.1"; transcript_id "ENSMUST00000304016.1"; gene_type "lncRNA"; gene_name "ENSMUSG00000131103"; transcript_type "lncRNA"; transcript_name "ENSMUST00000304016"; level 2; tag "TAGENE";
chr12	HAVANA	exon	83256935	83257033	0	-	.	gene_id "ENSMUSG00000131103.1"; transcript_id "ENSMUST00000304014.1"; gene_type "lncRNA"; gene_name "ENSMUSG00000131103"; transcript_type "lncRNA"; transcript_name "ENSMUST00000304014"; exon_number 1; exon_id "ENSMUSE00001600875.1"; level 2; tag "TAGENE";
chr12	HAVANA	exon	83256935	83257056	0	-	.	gene_id "ENSMUSG00000131103.1"; transcript_id "ENSMUST00000304013.1"; gene_type "lncRNA"; gene_name "ENSMUSG00000131103"; transcript_type "lncRNA"; transcript_name "ENSMUST00000304013"; exon_number 1; exon_id "ENSMUSE00001600884.1"; level 2; tag "basic"; tag "TAGENE";
chr12	HAVANA	exon	83256935	83257090	0	-	.	gene_id "ENSMUSG00000131103.1"; transcript_id "ENSMUST00000304015.1"; gene_type "lncRNA"; gene_name "ENSMUSG00000131103"; transcript_type "lncRNA"; transcript_name "ENSMUST00000304015"; exon_number 1; exon_id "ENSMUSE00001600877.1"; level 2; tag "TAGENE";
chr12	sragcm37_ss	exon	83258564	83258624	0.0645133128059474	-	.	gene_id "ENSMUSG00000131103.1"; transcript_id "ENSMUSG00000131103.1_tx_1"; exon_id "chr12_83258564_83258624_-"; exonnum "1"; txlen "517";
chr12	sragcm37_ss	exon	83258564	83258624	0.0135027864012448	-	.	gene_id "ENSMUSG00000131103.1"; transcript_id "ENSMUSG00000131103.1_tx_5"; exon_id "chr12_83258564_83258624_-"; exonnum "1"; txlen "663";
chr12	HAVANA	exon	83258842	83258912	0	-	.	gene_id "ENSMUSG00000131103.1"; transcript_id "ENSMUST00000304017.1"; gene_type "lncRNA"; gene_name "ENSMUSG00000131103"; transcript_type "lncRNA"; transcript_name "ENSMUST00000304017"; exon_number 1; exon_id "ENSMUSE00001600878.1"; level 2; tag "basic"; tag "TAGENE";
chr12	HAVANA	exon	83258842	83258916	0	-	.	gene_id "ENSMUSG00000131103.1"; transcript_id "ENSMUST00000304012.1"; gene_type "lncRNA"; gene_name "ENSMUSG00000131103"; transcript_type "lncRNA"; transcript_name "ENSMUST00000304012"; exon_number 1; exon_id "ENSMUSE00001600876.1"; level 2; tag "TAGENE";
chr12	HAVANA	exon	83258842	83258919	0	-	.	gene_id "ENSMUSG00000131103.1"; transcript_id "ENSMUST00000304011.1"; gene_type "lncRNA"; gene_name "ENSMUSG00000131103"; transcript_type "lncRNA"; transcript_name "ENSMUST00000304011"; exon_number 1; exon_id "ENSMUSE00001600886.1"; level 2; tag "basic"; tag "Ensembl_canonical"; tag "GENCODE_Primary"; tag "TAGENE";
chr12	HAVANA	exon	83258842	83258944	0	-	.	gene_id "ENSMUSG00000131103.1"; transcript_id "ENSMUST00000304016.1"; gene_type "lncRNA"; gene_name "ENSMUSG00000131103"; transcript_type "lncRNA"; transcript_name "ENSMUST00000304016"; exon_number 1; exon_id "ENSMUSE00001600881.1"; level 2; tag "TAGENE";
chr12	HAVANA	UTR	83260519	83262517	0	-	.	gene_id "ENSMUSG00000021221.17"; transcript_id "ENSMUST00000147469.8"; gene_type "protein_coding"; gene_name "Dpf3"; transcript_type "protein_coding"; transcript_name "Dpf3-204"; exon_number 9; exon_id "ENSMUSE00000804631.2"; level 2; protein_id "ENSMUSP00000122598.2"; transcript_support_level "5"; mgi_id "MGI:1917377"; tag "mRNA_start_NF"; tag "cds_start_NF"; havana_gene "OTTMUSG00000033729.1"; havana_transcript "OTTMUST00000084964.1";
chr12	HAVANA	exon	83260519	83262585	0	-	.	gene_id "ENSMUSG00000021221.17"; transcript_id "ENSMUST00000147469.8"; gene_type "protein_coding"; gene_name "Dpf3"; transcript_type "protein_coding"; transcript_name "Dpf3-204"; exon_number 9; exon_id "ENSMUSE00000804631.2"; level 2; protein_id "ENSMUSP00000122598.2"; transcript_support_level "5"; mgi_id "MGI:1917377"; tag "mRNA_start_NF"; tag "cds_start_NF"; havana_gene "OTTMUSG00000033729.1"; havana_transcript "OTTMUST00000084964.1";
chr12	HAVANA	transcript	83260519	83397669	0	-	.	gene_id "ENSMUSG00000021221.17"; transcript_id "ENSMUST00000147469.8"; gene_type "protein_coding"; gene_name "Dpf3"; transcript_type "protein_coding"; transcript_name "Dpf3-204"; level 2; protein_id "ENSMUSP00000122598.2"; transcript_support_level "5"; mgi_id "MGI:1917377"; tag "mRNA_start_NF"; tag "cds_start_NF"; havana_gene "OTTMUSG00000033729.1"; havana_transcript "OTTMUST00000084964.1";
chr12	HAVANA	gene	83260519	83534490	0	-	.	gene_id "ENSMUSG00000021221.17"; gene_type "protein_coding"; gene_name "Dpf3"; level 1; mgi_id "MGI:1917377"; havana_gene "OTTMUSG00000033729.1";
chr12	ENSEMBL	UTR	83260525	83262517	0	-	.	gene_id "ENSMUSG00000021221.17"; transcript_id "ENSMUST00000178756.8"; gene_type "protein_coding"; gene_name "Dpf3"; transcript_type "protein_coding"; transcript_name "Dpf3-206"; exon_number 11; exon_id "ENSMUSE00001076555.2"; level 3; protein_id "ENSMUSP00000136280.2"; transcript_support_level "1"; mgi_id "MGI:1917377"; tag "basic"; tag "Ensembl_canonical"; tag "GENCODE_Primary"; tag "appris_principal_1"; tag "CCDS"; ccdsid "CCDS59574.1"; havana_gene "OTTMUSG00000033729.1";
chr12	ENSEMBL	exon	83260525	83262585	0	-	.	gene_id "ENSMUSG00000021221.17"; transcript_id "ENSMUST00000178756.8"; gene_type "protein_coding"; gene_name "Dpf3"; transcript_type "protein_coding"; transcript_name "Dpf3-206"; exon_number 11; exon_id "ENSMUSE00001076555.2"; level 3; protein_id "ENSMUSP00000136280.2"; transcript_support_level "1"; mgi_id "MGI:1917377"; tag "basic"; tag "Ensembl_canonical"; tag "GENCODE_Primary"; tag "appris_principal_1"; tag "CCDS"; ccdsid "CCDS59574.1"; havana_gene "OTTMUSG00000033729.1";
chr12	ENSEMBL_gcm37	exon	83260525	83262585	4.01755549940229	-	.	gene_id "ENSMUSG00000021221.17"; transcript_id "ENSMUSG00000021221.17_tx_10"; exon_id "chr12_83260525_83262585_-"; exonnum "4"; txlen "2570";
chr12	ENSEMBL_gcm37	exon	83260525	83262585	0.128247079165373	-	.	gene_id "ENSMUSG00000021221.17"; transcript_id "ENSMUSG00000021221.17_tx_14"; exon_id "chr12_83260525_83262585_-"; exonnum "13"; txlen "3767";
chr12	ENSEMBL_gcm37	exon	83260525	83262585	11.8002452335883	-	.	gene_id "ENSMUSG00000021221.17"; transcript_id "ENSMUSG00000021221.17_tx_4"; exon_id "chr12_83260525_83262585_-"; exonnum "11"; txlen "3353";
chr12	ENSEMBL_gcm37	exon	83260525	83262585	5.22924317325198	-	.	gene_id "ENSMUSG00000021221.17"; transcript_id "ENSMUSG00000021221.17_tx_9"; exon_id "chr12_83260525_83262585_-"; exonnum "11"; txlen "3126";
chr12	ENSEMBL	transcript	83260525	83534490	0	-	.	gene_id "ENSMUSG00000021221.17"; transcript_id "ENSMUST00000178756.8"; gene_type "protein_coding"; gene_name "Dpf3"; transcript_type "protein_coding"; transcript_name "Dpf3-206"; level 3; protein_id "ENSMUSP00000136280.2"; transcript_support_level "1"; mgi_id "MGI:1917377"; tag "basic"; tag "Ensembl_canonical"; tag "GENCODE_Primary"; tag "appris_principal_1"; tag "CCDS"; ccdsid "CCDS59574.1"; havana_gene "OTTMUSG00000033729.1";
chr12	HAVANA	stop_codon	83262515	83262517	0	-	0	gene_id "ENSMUSG00000021221.17"; transcript_id "ENSMUST00000147469.8"; gene_type "protein_coding"; gene_name "Dpf3"; transcript_type "protein_coding"; transcript_name "Dpf3-204"; exon_number 9; exon_id "ENSMUSE00000804631.2"; level 2; protein_id "ENSMUSP00000122598.2"; transcript_support_level "5"; mgi_id "MGI:1917377"; tag "mRNA_start_NF"; tag "cds_start_NF"; havana_gene "OTTMUSG00000033729.1"; havana_transcript "OTTMUST00000084964.1";
chr12	ENSEMBL	stop_codon	83262515	83262517	0	-	0	gene_id "ENSMUSG00000021221.17"; transcript_id "ENSMUST00000178756.8"; gene_type "protein_coding"; gene_name "Dpf3"; transcript_type "protein_coding"; transcript_name "Dpf3-206"; exon_number 11; exon_id "ENSMUSE00001076555.2"; level 3; protein_id "ENSMUSP00000136280.2"; transcript_support_level "1"; mgi_id "MGI:1917377"; tag "basic"; tag "Ensembl_canonical"; tag "GENCODE_Primary"; tag "appris_principal_1"; tag "CCDS"; ccdsid "CCDS59574.1"; havana_gene "OTTMUSG00000033729.1";
chr12	HAVANA	CDS	83262518	83262585	0	-	2	gene_id "ENSMUSG00000021221.17"; transcript_id "ENSMUST00000147469.8"; gene_type "protein_coding"; gene_name "Dpf3"; transcript_type "protein_coding"; transcript_name "Dpf3-204"; exon_number 9; exon_id "ENSMUSE00000804631.2"; level 2; protein_id "ENSMUSP00000122598.2"; transcript_support_level "5"; mgi_id "MGI:1917377"; tag "mRNA_start_NF"; tag "cds_start_NF"; havana_gene "OTTMUSG00000033729.1"; havana_transcript "OTTMUST00000084964.1";
chr12	ENSEMBL	CDS	83262518	83262585	0	-	2	gene_id "ENSMUSG00000021221.17"; transcript_id "ENSMUST00000178756.8"; gene_type "protein_coding"; gene_name "Dpf3"; transcript_type "protein_coding"; transcript_name "Dpf3-206"; exon_number 11; exon_id "ENSMUSE00001076555.2"; level 3; protein_id "ENSMUSP00000136280.2"; transcript_support_level "1"; mgi_id "MGI:1917377"; tag "basic"; tag "Ensembl_canonical"; tag "GENCODE_Primary"; tag "appris_principal_1"; tag "CCDS"; ccdsid "CCDS59574.1"; havana_gene "OTTMUSG00000033729.1";
chr12	HAVANA	exon	83263102	83263183	0	-	.	gene_id "ENSMUSG00000021221.17"; transcript_id "ENSMUST00000147469.8"; gene_type "protein_coding"; gene_name "Dpf3"; transcript_type "protein_coding"; transcript_name "Dpf3-204"; exon_number 8; exon_id "ENSMUSE00000683498.2"; level 2; protein_id "ENSMUSP00000122598.2"; transcript_support_level "5"; mgi_id "MGI:1917377"; tag "mRNA_start_NF"; tag "cds_start_NF"; havana_gene "OTTMUSG00000033729.1"; havana_transcript "OTTMUST00000084964.1";
chr12	HAVANA	CDS	83263102	83263183	0	-	0	gene_id "ENSMUSG00000021221.17"; transcript_id "ENSMUST00000147469.8"; gene_type "protein_coding"; gene_name "Dpf3"; transcript_type "protein_coding"; transcript_name "Dpf3-204"; exon_number 8; exon_id "ENSMUSE00000683498.2"; level 2; protein_id "ENSMUSP00000122598.2"; transcript_support_level "5"; mgi_id "MGI:1917377"; tag "mRNA_start_NF"; tag "cds_start_NF"; havana_gene "OTTMUSG00000033729.1"; havana_transcript "OTTMUST00000084964.1";
chr12	ENSEMBL	exon	83263102	83263183	0	-	.	gene_id "ENSMUSG00000021221.17"; transcript_id "ENSMUST00000178756.8"; gene_type "protein_coding"; gene_name "Dpf3"; transcript_type "protein_coding"; transcript_name "Dpf3-206"; exon_number 10; exon_id "ENSMUSE00000683498.2"; level 3; protein_id "ENSMUSP00000136280.2"; transcript_support_level "1"; mgi_id "MGI:1917377"; tag "basic"; tag "Ensembl_canonical"; tag "GENCODE_Primary"; tag "appris_principal_1"; tag "CCDS"; ccdsid "CCDS59574.1"; havana_gene "OTTMUSG00000033729.1";
chr12	ENSEMBL	CDS	83263102	83263183	0	-	0	gene_id "ENSMUSG00000021221.17"; transcript_id "ENSMUST00000178756.8"; gene_type "protein_coding"; gene_name "Dpf3"; transcript_type "protein_coding"; transcript_name "Dpf3-206"; exon_number 10; exon_id "ENSMUSE00000683498.2"; level 3; protein_id "ENSMUSP00000136280.2"; transcript_support_level "1"; mgi_id "MGI:1917377"; tag "basic"; tag "Ensembl_canonical"; tag "GENCODE_Primary"; tag "appris_principal_1"; tag "CCDS"; ccdsid "CCDS59574.1"; havana_gene "OTTMUSG00000033729.1";
chr12	ENSEMBL_gcm37	exon	83263102	83263183	4.01755549940229	-	.	gene_id "ENSMUSG00000021221.17"; transcript_id "ENSMUSG00000021221.17_tx_10"; exon_id "chr12_83263102_83263183_-"; exonnum "3"; txlen "2570";
chr12	ENSEMBL_gcm37	exon	83263102	83263183	0.128247079165373	-	.	gene_id "ENSMUSG00000021221.17"; transcript_id "ENSMUSG00000021221.17_tx_14"; exon_id "chr12_83263102_83263183_-"; exonnum "12"; txlen "3767";
chr12	ENSEMBL_gcm37	exon	83263102	83263183	11.8002452335883	-	.	gene_id "ENSMUSG00000021221.17"; transcript_id "ENSMUSG00000021221.17_tx_4"; exon_id "chr12_83263102_83263183_-"; exonnum "10"; txlen "3353";
chr12	ENSEMBL_gcm37	exon	83263102	83263183	5.22924317325198	-	.	gene_id "ENSMUSG00000021221.17"; transcript_id "ENSMUSG00000021221.17_tx_9"; exon_id "chr12_83263102_83263183_-"; exonnum "10"; txlen "3126";
chr12	HAVANA	exon	83273042	83273154	0	-	.	gene_id "ENSMUSG00000021221.17"; transcript_id "ENSMUST00000147469.8"; gene_type "protein_coding"; gene_name "Dpf3"; transcript_type "protein_coding"; transcript_name "Dpf3-204"; exon_number 7; exon_id "ENSMUSE00000683499.2"; level 2; protein_id "ENSMUSP00000122598.2"; transcript_support_level "5"; mgi_id "MGI:1917377"; tag "mRNA_start_NF"; tag "cds_start_NF"; havana_gene "OTTMUSG00000033729.1"; havana_transcript "OTTMUST00000084964.1";
chr12	HAVANA	CDS	83273042	83273154	0	-	2	gene_id "ENSMUSG00000021221.17"; transcript_id "ENSMUST00000147469.8"; gene_type "protein_coding"; gene_name "Dpf3"; transcript_type "protein_coding"; transcript_name "Dpf3-204"; exon_number 7; exon_id "ENSMUSE00000683499.2"; level 2; protein_id "ENSMUSP00000122598.2"; transcript_support_level "5"; mgi_id "MGI:1917377"; tag "mRNA_start_NF"; tag "cds_start_NF"; havana_gene "OTTMUSG00000033729.1"; havana_transcript "OTTMUST00000084964.1";
chr12	ENSEMBL	exon	83273042	83273154	0	-	.	gene_id "ENSMUSG00000021221.17"; transcript_id "ENSMUST00000178756.8"; gene_type "protein_coding"; gene_name "Dpf3"; transcript_type "protein_coding"; transcript_name "Dpf3-206"; exon_number 9; exon_id "ENSMUSE00000683499.2"; level 3; protein_id "ENSMUSP00000136280.2"; transcript_support_level "1"; mgi_id "MGI:1917377"; tag "basic"; tag "Ensembl_canonical"; tag "GENCODE_Primary"; tag "appris_principal_1"; tag "CCDS"; ccdsid "CCDS59574.1"; havana_gene "OTTMUSG00000033729.1";
chr12	ENSEMBL	CDS	83273042	83273154	0	-	2	gene_id "ENSMUSG00000021221.17"; transcript_id "ENSMUST00000178756.8"; gene_type "protein_coding"; gene_name "Dpf3"; transcript_type "protein_coding"; transcript_name "Dpf3-206"; exon_number 9; exon_id "ENSMUSE00000683499.2"; level 3; protein_id "ENSMUSP00000136280.2"; transcript_support_level "1"; mgi_id "MGI:1917377"; tag "basic"; tag "Ensembl_canonical"; tag "GENCODE_Primary"; tag "appris_principal_1"; tag "CCDS"; ccdsid "CCDS59574.1"; havana_gene "OTTMUSG00000033729.1";
chr12	ENSEMBL_gcm37	exon	83273042	83273154	4.01755549940229	-	.	gene_id "ENSMUSG00000021221.17"; transcript_id "ENSMUSG00000021221.17_tx_10"; exon_id "chr12_83273042_83273154_-"; exonnum "2"; txlen "2570";
chr12	ENSEMBL_gcm37	exon	83273042	83273154	0.128247079165373	-	.	gene_id "ENSMUSG00000021221.17"; transcript_id "ENSMUSG00000021221.17_tx_14"; exon_id "chr12_83273042_83273154_-"; exonnum "11"; txlen "3767";
chr12	ENSEMBL_gcm37	exon	83273042	83273154	11.8002452335883	-	.	gene_id "ENSMUSG00000021221.17"; transcript_id "ENSMUSG00000021221.17_tx_4"; exon_id "chr12_83273042_83273154_-"; exonnum "9"; txlen "3353";
chr12	ENSEMBL_gcm37	exon	83273042	83273154	5.22924317325198	-	.	gene_id "ENSMUSG00000021221.17"; transcript_id "ENSMUSG00000021221.17_tx_9"; exon_id "chr12_83273042_83273154_-"; exonnum "9"; txlen "3126";
chr12	sragcm37_mid	exon	83307026	83307657	6.49855606016169	-	.	gene_id "ENSMUSG00000021221.17"; transcript_id "ENSMUSG00000021221.17_tx_8"; exon_id "chr12_83307026_83307657_-"; exonnum "9"; txlen "1502";
chr12	HAVANA	UTR	83307267	83307610	0	-	.	gene_id "ENSMUSG00000021221.17"; transcript_id "ENSMUST00000140327.8"; gene_type "protein_coding"; gene_name "Dpf3"; transcript_type "protein_coding"; transcript_name "Dpf3-202"; exon_number 3; exon_id "ENSMUSE00000807310.2"; level 2; protein_id "ENSMUSP00000120700.2"; transcript_support_level "5"; mgi_id "MGI:1917377"; tag "mRNA_start_NF"; tag "cds_start_NF"; havana_gene "OTTMUSG00000033729.1"; havana_transcript "OTTMUST00000084967.1";
chr12	HAVANA	exon	83307267	83307657	0	-	.	gene_id "ENSMUSG00000021221.17"; transcript_id "ENSMUST00000140327.8"; gene_type "protein_coding"; gene_name "Dpf3"; transcript_type "protein_coding"; transcript_name "Dpf3-202"; exon_number 3; exon_id "ENSMUSE00000807310.2"; level 2; protein_id "ENSMUSP00000120700.2"; transcript_support_level "5"; mgi_id "MGI:1917377"; tag "mRNA_start_NF"; tag "cds_start_NF"; havana_gene "OTTMUSG00000033729.1"; havana_transcript "OTTMUST00000084967.1";
chr12	HAVANA	transcript	83307267	83341202	0	-	.	gene_id "ENSMUSG00000021221.17"; transcript_id "ENSMUST00000140327.8"; gene_type "protein_coding"; gene_name "Dpf3"; transcript_type "protein_coding"; transcript_name "Dpf3-202"; level 2; protein_id "ENSMUSP00000120700.2"; transcript_support_level "5"; mgi_id "MGI:1917377"; tag "mRNA_start_NF"; tag "cds_start_NF"; havana_gene "OTTMUSG00000033729.1"; havana_transcript "OTTMUST00000084967.1";
chr12	HAVANA	stop_codon	83307608	83307610	0	-	0	gene_id "ENSMUSG00000021221.17"; transcript_id "ENSMUST00000140327.8"; gene_type "protein_coding"; gene_name "Dpf3"; transcript_type "protein_coding"; transcript_name "Dpf3-202"; exon_number 3; exon_id "ENSMUSE00000807310.2"; level 2; protein_id "ENSMUSP00000120700.2"; transcript_support_level "5"; mgi_id "MGI:1917377"; tag "mRNA_start_NF"; tag "cds_start_NF"; havana_gene "OTTMUSG00000033729.1"; havana_transcript "OTTMUST00000084967.1";
chr12	HAVANA	CDS	83307611	83307657	0	-	2	gene_id "ENSMUSG00000021221.17"; transcript_id "ENSMUST00000140327.8"; gene_type "protein_coding"; gene_name "Dpf3"; transcript_type "protein_coding"; transcript_name "Dpf3-202"; exon_number 3; exon_id "ENSMUSE00000807310.2"; level 2; protein_id "ENSMUSP00000120700.2"; transcript_support_level "5"; mgi_id "MGI:1917377"; tag "mRNA_start_NF"; tag "cds_start_NF"; havana_gene "OTTMUSG00000033729.1"; havana_transcript "OTTMUST00000084967.1";
chr12	sragcm37_ss	exon	83315107	83315420	4.01755549940229	-	.	gene_id "ENSMUSG00000021221.17"; transcript_id "ENSMUSG00000021221.17_tx_10"; exon_id "chr12_83315107_83315420_-"; exonnum "1"; txlen "2570";
chr12	HAVANA	UTR	83315784	83316201	0	-	.	gene_id "ENSMUSG00000021221.17"; transcript_id "ENSMUST00000144237.8"; gene_type "protein_coding"; gene_name "Dpf3"; transcript_type "protein_coding"; transcript_name "Dpf3-203"; exon_number 7; exon_id "ENSMUSE00000827302.2"; level 2; protein_id "ENSMUSP00000122004.2"; transcript_support_level "5"; mgi_id "MGI:1917377"; tag "mRNA_start_NF"; tag "cds_start_NF"; havana_gene "OTTMUSG00000033729.1"; havana_transcript "OTTMUST00000084965.1";
chr12	HAVANA	exon	83315784	83316401	0	-	.	gene_id "ENSMUSG00000021221.17"; transcript_id "ENSMUST00000144237.8"; gene_type "protein_coding"; gene_name "Dpf3"; transcript_type "protein_coding"; transcript_name "Dpf3-203"; exon_number 7; exon_id "ENSMUSE00000827302.2"; level 2; protein_id "ENSMUSP00000122004.2"; transcript_support_level "5"; mgi_id "MGI:1917377"; tag "mRNA_start_NF"; tag "cds_start_NF"; havana_gene "OTTMUSG00000033729.1"; havana_transcript "OTTMUST00000084965.1";
chr12	HAVANA	transcript	83315784	83397669	0	-	.	gene_id "ENSMUSG00000021221.17"; transcript_id "ENSMUST00000144237.8"; gene_type "protein_coding"; gene_name "Dpf3"; transcript_type "protein_coding"; transcript_name "Dpf3-203"; level 2; protein_id "ENSMUSP00000122004.2"; transcript_support_level "5"; mgi_id "MGI:1917377"; tag "mRNA_start_NF"; tag "cds_start_NF"; havana_gene "OTTMUSG00000033729.1"; havana_transcript "OTTMUST00000084965.1";
chr12	HAVANA	UTR	83315972	83316201	0	-	.	gene_id "ENSMUSG00000021221.17"; transcript_id "ENSMUST00000133282.8"; gene_type "protein_coding"; gene_name "Dpf3"; transcript_type "protein_coding"; transcript_name "Dpf3-201"; exon_number 7; exon_id "ENSMUSE00000653635.3"; level 1; protein_id "ENSMUSP00000121199.2"; transcript_support_level "5"; mgi_id "MGI:1917377"; tag "mRNA_start_NF"; tag "cds_start_NF"; tag "exp_conf"; havana_gene "OTTMUSG00000033729.1"; havana_transcript "OTTMUST00000084966.1";
chr12	ENSEMBL	UTR	83315972	83316201	0	-	.	gene_id "ENSMUSG00000021221.17"; transcript_id "ENSMUST00000177959.8"; gene_type "protein_coding"; gene_name "Dpf3"; transcript_type "protein_coding"; transcript_name "Dpf3-205"; exon_number 9; exon_id "ENSMUSE00000653635.3"; level 3; protein_id "ENSMUSP00000137477.2"; transcript_support_level "1"; mgi_id "MGI:1917377"; tag "basic"; tag "CCDS"; ccdsid "CCDS56846.1"; havana_gene "OTTMUSG00000033729.1";
chr12	HAVANA	exon	83315972	83316401	0	-	.	gene_id "ENSMUSG00000021221.17"; transcript_id "ENSMUST00000133282.8"; gene_type "protein_coding"; gene_name "Dpf3"; transcript_type "protein_coding"; transcript_name "Dpf3-201"; exon_number 7; exon_id "ENSMUSE00000653635.3"; level 1; protein_id "ENSMUSP00000121199.2"; transcript_support_level "5"; mgi_id "MGI:1917377"; tag "mRNA_start_NF"; tag "cds_start_NF"; tag "exp_conf"; havana_gene "OTTMUSG00000033729.1"; havana_transcript "OTTMUST00000084966.1";
chr12	ENSEMBL	exon	83315972	83316401	0	-	.	gene_id "ENSMUSG00000021221.17"; transcript_id "ENSMUST00000177959.8"; gene_type "protein_coding"; gene_name "Dpf3"; transcript_type "protein_coding"; transcript_name "Dpf3-205"; exon_number 9; exon_id "ENSMUSE00000653635.3"; level 3; protein_id "ENSMUSP00000137477.2"; transcript_support_level "1"; mgi_id "MGI:1917377"; tag "basic"; tag "CCDS"; ccdsid "CCDS56846.1"; havana_gene "OTTMUSG00000033729.1";
chr12	ENSEMBL_gcm37	exon	83315972	83316401	2.32732420538687	-	.	gene_id "ENSMUSG00000021221.17"; transcript_id "ENSMUSG00000021221.17_tx_11"; exon_id "chr12_83315972_83316401_-"; exonnum "4"; txlen "886";
chr12	ENSEMBL_gcm37	exon	83315972	83316401	1.46825133689635	-	.	gene_id "ENSMUSG00000021221.17"; transcript_id "ENSMUSG00000021221.17_tx_12"; exon_id "chr12_83315972_83316401_-"; exonnum "3"; txlen "687";
chr12	ENSEMBL_gcm37	exon	83315972	83316401	1.23328419121131	-	.	gene_id "ENSMUSG00000021221.17"; transcript_id "ENSMUSG00000021221.17_tx_13"; exon_id "chr12_83315972_83316401_-"; exonnum "9"; txlen "1428";
chr12	ENSEMBL_gcm37	exon	83315972	83316401	22.3050304253778	-	.	gene_id "ENSMUSG00000021221.17"; transcript_id "ENSMUSG00000021221.17_tx_3"; exon_id "chr12_83315972_83316401_-"; exonnum "9"; txlen "1527";
chr12	ENSEMBL_gcm37	exon	83315972	83316401	8.61944974309038	-	.	gene_id "ENSMUSG00000021221.17"; transcript_id "ENSMUSG00000021221.17_tx_5"; exon_id "chr12_83315972_83316401_-"; exonnum "4"; txlen "823";
chr12	ENSEMBL_gcm37	exon	83315972	83316401	6.91567857548324	-	.	gene_id "ENSMUSG00000021221.17"; transcript_id "ENSMUSG00000021221.17_tx_6"; exon_id "chr12_83315972_83316401_-"; exonnum "9"; txlen "1673";
chr12	ENSEMBL_gcm37	exon	83315972	83316401	6.90228877773086	-	.	gene_id "ENSMUSG00000021221.17"; transcript_id "ENSMUSG00000021221.17_tx_7"; exon_id "chr12_83315972_83316401_-"; exonnum "9"; txlen "1300";
chr12	HAVANA	transcript	83315972	83397669	0	-	.	gene_id "ENSMUSG00000021221.17"; transcript_id "ENSMUST00000133282.8"; gene_type "protein_coding"; gene_name "Dpf3"; transcript_type "protein_coding"; transcript_name "Dpf3-201"; level 1; protein_id "ENSMUSP00000121199.2"; transcript_support_level "5"; mgi_id "MGI:1917377"; tag "mRNA_start_NF"; tag "cds_start_NF"; tag "exp_conf"; havana_gene "OTTMUSG00000033729.1"; havana_transcript "OTTMUST00000084966.1";
chr12	ENSEMBL	transcript	83315972	83534482	0	-	.	gene_id "ENSMUSG00000021221.17"; transcript_id "ENSMUST00000177959.8"; gene_type "protein_coding"; gene_name "Dpf3"; transcript_type "protein_coding"; transcript_name "Dpf3-205"; level 3; protein_id "ENSMUSP00000137477.2"; transcript_support_level "1"; mgi_id "MGI:1917377"; tag "basic"; tag "CCDS"; ccdsid "CCDS56846.1"; havana_gene "OTTMUSG00000033729.1";
chr12	HAVANA	stop_codon	83316199	83316201	0	-	0	gene_id "ENSMUSG00000021221.17"; transcript_id "ENSMUST00000144237.8"; gene_type "protein_coding"; gene_name "Dpf3"; transcript_type "protein_coding"; transcript_name "Dpf3-203"; exon_number 7; exon_id "ENSMUSE00000827302.2"; level 2; protein_id "ENSMUSP00000122004.2"; transcript_support_level "5"; mgi_id "MGI:1917377"; tag "mRNA_start_NF"; tag "cds_start_NF"; havana_gene "OTTMUSG00000033729.1"; havana_transcript "OTTMUST00000084965.1";
chr12	HAVANA	stop_codon	83316199	83316201	0	-	0	gene_id "ENSMUSG00000021221.17"; transcript_id "ENSMUST00000133282.8"; gene_type "protein_coding"; gene_name "Dpf3"; transcript_type "protein_coding"; transcript_name "Dpf3-201"; exon_number 7; exon_id "ENSMUSE00000653635.3"; level 1; protein_id "ENSMUSP00000121199.2"; transcript_support_level "5"; mgi_id "MGI:1917377"; tag "mRNA_start_NF"; tag "cds_start_NF"; tag "exp_conf"; havana_gene "OTTMUSG00000033729.1"; havana_transcript "OTTMUST00000084966.1";
chr12	ENSEMBL	stop_codon	83316199	83316201	0	-	0	gene_id "ENSMUSG00000021221.17"; transcript_id "ENSMUST00000177959.8"; gene_type "protein_coding"; gene_name "Dpf3"; transcript_type "protein_coding"; transcript_name "Dpf3-205"; exon_number 9; exon_id "ENSMUSE00000653635.3"; level 3; protein_id "ENSMUSP00000137477.2"; transcript_support_level "1"; mgi_id "MGI:1917377"; tag "basic"; tag "CCDS"; ccdsid "CCDS56846.1"; havana_gene "OTTMUSG00000033729.1";
chr12	HAVANA	CDS	83316202	83316401	0	-	2	gene_id "ENSMUSG00000021221.17"; transcript_id "ENSMUST00000144237.8"; gene_type "protein_coding"; gene_name "Dpf3"; transcript_type "protein_coding"; transcript_name "Dpf3-203"; exon_number 7; exon_id "ENSMUSE00000827302.2"; level 2; protein_id "ENSMUSP00000122004.2"; transcript_support_level "5"; mgi_id "MGI:1917377"; tag "mRNA_start_NF"; tag "cds_start_NF"; havana_gene "OTTMUSG00000033729.1"; havana_transcript "OTTMUST00000084965.1";
chr12	HAVANA	CDS	83316202	83316401	0	-	2	gene_id "ENSMUSG00000021221.17"; transcript_id "ENSMUST00000133282.8"; gene_type "protein_coding"; gene_name "Dpf3"; transcript_type "protein_coding"; transcript_name "Dpf3-201"; exon_number 7; exon_id "ENSMUSE00000653635.3"; level 1; protein_id "ENSMUSP00000121199.2"; transcript_support_level "5"; mgi_id "MGI:1917377"; tag "mRNA_start_NF"; tag "cds_start_NF"; tag "exp_conf"; havana_gene "OTTMUSG00000033729.1"; havana_transcript "OTTMUST00000084966.1";
chr12	ENSEMBL	CDS	83316202	83316401	0	-	2	gene_id "ENSMUSG00000021221.17"; transcript_id "ENSMUST00000177959.8"; gene_type "protein_coding"; gene_name "Dpf3"; transcript_type "protein_coding"; transcript_name "Dpf3-205"; exon_number 9; exon_id "ENSMUSE00000653635.3"; level 3; protein_id "ENSMUSP00000137477.2"; transcript_support_level "1"; mgi_id "MGI:1917377"; tag "basic"; tag "CCDS"; ccdsid "CCDS56846.1"; havana_gene "OTTMUSG00000033729.1";
chr12	HAVANA	exon	83319113	83319241	0	-	.	gene_id "ENSMUSG00000021221.17"; transcript_id "ENSMUST00000147469.8"; gene_type "protein_coding"; gene_name "Dpf3"; transcript_type "protein_coding"; transcript_name "Dpf3-204"; exon_number 6; exon_id "ENSMUSE00000275398.4"; level 2; protein_id "ENSMUSP00000122598.2"; transcript_support_level "5"; mgi_id "MGI:1917377"; tag "mRNA_start_NF"; tag "cds_start_NF"; havana_gene "OTTMUSG00000033729.1"; havana_transcript "OTTMUST00000084964.1";
chr12	HAVANA	CDS	83319113	83319241	0	-	2	gene_id "ENSMUSG00000021221.17"; transcript_id "ENSMUST00000147469.8"; gene_type "protein_coding"; gene_name "Dpf3"; transcript_type "protein_coding"; transcript_name "Dpf3-204"; exon_number 6; exon_id "ENSMUSE00000275398.4"; level 2; protein_id "ENSMUSP00000122598.2"; transcript_support_level "5"; mgi_id "MGI:1917377"; tag "mRNA_start_NF"; tag "cds_start_NF"; havana_gene "OTTMUSG00000033729.1"; havana_transcript "OTTMUST00000084964.1";
chr12	ENSEMBL	exon	83319113	83319241	0	-	.	gene_id "ENSMUSG00000021221.17"; transcript_id "ENSMUST00000178756.8"; gene_type "protein_coding"; gene_name "Dpf3"; transcript_type "protein_coding"; transcript_name "Dpf3-206"; exon_number 8; exon_id "ENSMUSE00000275398.4"; level 3; protein_id "ENSMUSP00000136280.2"; transcript_support_level "1"; mgi_id "MGI:1917377"; tag "basic"; tag "Ensembl_canonical"; tag "GENCODE_Primary"; tag "appris_principal_1"; tag "CCDS"; ccdsid "CCDS59574.1"; havana_gene "OTTMUSG00000033729.1";
chr12	ENSEMBL	CDS	83319113	83319241	0	-	2	gene_id "ENSMUSG00000021221.17"; transcript_id "ENSMUST00000178756.8"; gene_type "protein_coding"; gene_name "Dpf3"; transcript_type "protein_coding"; transcript_name "Dpf3-206"; exon_number 8; exon_id "ENSMUSE00000275398.4"; level 3; protein_id "ENSMUSP00000136280.2"; transcript_support_level "1"; mgi_id "MGI:1917377"; tag "basic"; tag "Ensembl_canonical"; tag "GENCODE_Primary"; tag "appris_principal_1"; tag "CCDS"; ccdsid "CCDS59574.1"; havana_gene "OTTMUSG00000033729.1";
chr12	HAVANA	exon	83319113	83319241	0	-	.	gene_id "ENSMUSG00000021221.17"; transcript_id "ENSMUST00000140327.8"; gene_type "protein_coding"; gene_name "Dpf3"; transcript_type "protein_coding"; transcript_name "Dpf3-202"; exon_number 2; exon_id "ENSMUSE00000275398.4"; level 2; protein_id "ENSMUSP00000120700.2"; transcript_support_level "5"; mgi_id "MGI:1917377"; tag "mRNA_start_NF"; tag "cds_start_NF"; havana_gene "OTTMUSG00000033729.1"; havana_transcript "OTTMUST00000084967.1";
chr12	HAVANA	CDS	83319113	83319241	0	-	2	gene_id "ENSMUSG00000021221.17"; transcript_id "ENSMUST00000140327.8"; gene_type "protein_coding"; gene_name "Dpf3"; transcript_type "protein_coding"; transcript_name "Dpf3-202"; exon_number 2; exon_id "ENSMUSE00000275398.4"; level 2; protein_id "ENSMUSP00000120700.2"; transcript_support_level "5"; mgi_id "MGI:1917377"; tag "mRNA_start_NF"; tag "cds_start_NF"; havana_gene "OTTMUSG00000033729.1"; havana_transcript "OTTMUST00000084967.1";
chr12	HAVANA	exon	83319113	83319241	0	-	.	gene_id "ENSMUSG00000021221.17"; transcript_id "ENSMUST00000144237.8"; gene_type "protein_coding"; gene_name "Dpf3"; transcript_type "protein_coding"; transcript_name "Dpf3-203"; exon_number 6; exon_id "ENSMUSE00000275398.4"; level 2; protein_id "ENSMUSP00000122004.2"; transcript_support_level "5"; mgi_id "MGI:1917377"; tag "mRNA_start_NF"; tag "cds_start_NF"; havana_gene "OTTMUSG00000033729.1"; havana_transcript "OTTMUST00000084965.1";
chr12	HAVANA	CDS	83319113	83319241	0	-	2	gene_id "ENSMUSG00000021221.17"; transcript_id "ENSMUST00000144237.8"; gene_type "protein_coding"; gene_name "Dpf3"; transcript_type "protein_coding"; transcript_name "Dpf3-203"; exon_number 6; exon_id "ENSMUSE00000275398.4"; level 2; protein_id "ENSMUSP00000122004.2"; transcript_support_level "5"; mgi_id "MGI:1917377"; tag "mRNA_start_NF"; tag "cds_start_NF"; havana_gene "OTTMUSG00000033729.1"; havana_transcript "OTTMUST00000084965.1";
chr12	HAVANA	exon	83319113	83319241	0	-	.	gene_id "ENSMUSG00000021221.17"; transcript_id "ENSMUST00000133282.8"; gene_type "protein_coding"; gene_name "Dpf3"; transcript_type "protein_coding"; transcript_name "Dpf3-201"; exon_number 6; exon_id "ENSMUSE00000275398.4"; level 1; protein_id "ENSMUSP00000121199.2"; transcript_support_level "5"; mgi_id "MGI:1917377"; tag "mRNA_start_NF"; tag "cds_start_NF"; tag "exp_conf"; havana_gene "OTTMUSG00000033729.1"; havana_transcript "OTTMUST00000084966.1";
chr12	HAVANA	CDS	83319113	83319241	0	-	2	gene_id "ENSMUSG00000021221.17"; transcript_id "ENSMUST00000133282.8"; gene_type "protein_coding"; gene_name "Dpf3"; transcript_type "protein_coding"; transcript_name "Dpf3-201"; exon_number 6; exon_id "ENSMUSE00000275398.4"; level 1; protein_id "ENSMUSP00000121199.2"; transcript_support_level "5"; mgi_id "MGI:1917377"; tag "mRNA_start_NF"; tag "cds_start_NF"; tag "exp_conf"; havana_gene "OTTMUSG00000033729.1"; havana_transcript "OTTMUST00000084966.1";
chr12	ENSEMBL	exon	83319113	83319241	0	-	.	gene_id "ENSMUSG00000021221.17"; transcript_id "ENSMUST00000177959.8"; gene_type "protein_coding"; gene_name "Dpf3"; transcript_type "protein_coding"; transcript_name "Dpf3-205"; exon_number 8; exon_id "ENSMUSE00000275398.4"; level 3; protein_id "ENSMUSP00000137477.2"; transcript_support_level "1"; mgi_id "MGI:1917377"; tag "basic"; tag "CCDS"; ccdsid "CCDS56846.1"; havana_gene "OTTMUSG00000033729.1";
chr12	ENSEMBL	CDS	83319113	83319241	0	-	2	gene_id "ENSMUSG00000021221.17"; transcript_id "ENSMUST00000177959.8"; gene_type "protein_coding"; gene_name "Dpf3"; transcript_type "protein_coding"; transcript_name "Dpf3-205"; exon_number 8; exon_id "ENSMUSE00000275398.4"; level 3; protein_id "ENSMUSP00000137477.2"; transcript_support_level "1"; mgi_id "MGI:1917377"; tag "basic"; tag "CCDS"; ccdsid "CCDS56846.1"; havana_gene "OTTMUSG00000033729.1";
chr12	ENSEMBL_gcm37	exon	83319113	83319241	2.32732420538687	-	.	gene_id "ENSMUSG00000021221.17"; transcript_id "ENSMUSG00000021221.17_tx_11"; exon_id "chr12_83319113_83319241_-"; exonnum "3"; txlen "886";
chr12	ENSEMBL_gcm37	exon	83319113	83319241	1.46825133689635	-	.	gene_id "ENSMUSG00000021221.17"; transcript_id "ENSMUSG00000021221.17_tx_12"; exon_id "chr12_83319113_83319241_-"; exonnum "2"; txlen "687";
chr12	ENSEMBL_gcm37	exon	83319113	83319241	1.23328419121131	-	.	gene_id "ENSMUSG00000021221.17"; transcript_id "ENSMUSG00000021221.17_tx_13"; exon_id "chr12_83319113_83319241_-"; exonnum "8"; txlen "1428";
chr12	ENSEMBL_gcm37	exon	83319113	83319241	0.128247079165373	-	.	gene_id "ENSMUSG00000021221.17"; transcript_id "ENSMUSG00000021221.17_tx_14"; exon_id "chr12_83319113_83319241_-"; exonnum "10"; txlen "3767";
chr12	ENSEMBL_gcm37	exon	83319113	83319241	22.3050304253778	-	.	gene_id "ENSMUSG00000021221.17"; transcript_id "ENSMUSG00000021221.17_tx_3"; exon_id "chr12_83319113_83319241_-"; exonnum "8"; txlen "1527";
chr12	ENSEMBL_gcm37	exon	83319113	83319241	11.8002452335883	-	.	gene_id "ENSMUSG00000021221.17"; transcript_id "ENSMUSG00000021221.17_tx_4"; exon_id "chr12_83319113_83319241_-"; exonnum "8"; txlen "3353";
chr12	ENSEMBL_gcm37	exon	83319113	83319241	8.61944974309038	-	.	gene_id "ENSMUSG00000021221.17"; transcript_id "ENSMUSG00000021221.17_tx_5"; exon_id "chr12_83319113_83319241_-"; exonnum "3"; txlen "823";
chr12	ENSEMBL_gcm37	exon	83319113	83319241	6.91567857548324	-	.	gene_id "ENSMUSG00000021221.17"; transcript_id "ENSMUSG00000021221.17_tx_6"; exon_id "chr12_83319113_83319241_-"; exonnum "8"; txlen "1673";
chr12	ENSEMBL_gcm37	exon	83319113	83319241	6.90228877773086	-	.	gene_id "ENSMUSG00000021221.17"; transcript_id "ENSMUSG00000021221.17_tx_7"; exon_id "chr12_83319113_83319241_-"; exonnum "8"; txlen "1300";
chr12	ENSEMBL_gcm37	exon	83319113	83319241	6.49855606016169	-	.	gene_id "ENSMUSG00000021221.17"; transcript_id "ENSMUSG00000021221.17_tx_8"; exon_id "chr12_83319113_83319241_-"; exonnum "8"; txlen "1502";
chr12	ENSEMBL_gcm37	exon	83319113	83319241	5.22924317325198	-	.	gene_id "ENSMUSG00000021221.17"; transcript_id "ENSMUSG00000021221.17_tx_9"; exon_id "chr12_83319113_83319241_-"; exonnum "8"; txlen "3126";
chr12	sragcm37_ss	exon	83324607	83324734	1.46825133689635	-	.	gene_id "ENSMUSG00000021221.17"; transcript_id "ENSMUSG00000021221.17_tx_12"; exon_id "chr12_83324607_83324734_-"; exonnum "1"; txlen "687";
chr12	HAVANA	exon	83341136	83341202	0	-	.	gene_id "ENSMUSG00000021221.17"; transcript_id "ENSMUST00000140327.8"; gene_type "protein_coding"; gene_name "Dpf3"; transcript_type "protein_coding"; transcript_name "Dpf3-202"; exon_number 1; exon_id "ENSMUSE00000792349.2"; level 2; protein_id "ENSMUSP00000120700.2"; transcript_support_level "5"; mgi_id "MGI:1917377"; tag "mRNA_start_NF"; tag "cds_start_NF"; havana_gene "OTTMUSG00000033729.1"; havana_transcript "OTTMUST00000084967.1";
chr12	HAVANA	CDS	83341136	83341202	0	-	0	gene_id "ENSMUSG00000021221.17"; transcript_id "ENSMUST00000140327.8"; gene_type "protein_coding"; gene_name "Dpf3"; transcript_type "protein_coding"; transcript_name "Dpf3-202"; exon_number 1; exon_id "ENSMUSE00000792349.2"; level 2; protein_id "ENSMUSP00000120700.2"; transcript_support_level "5"; mgi_id "MGI:1917377"; tag "mRNA_start_NF"; tag "cds_start_NF"; havana_gene "OTTMUSG00000033729.1"; havana_transcript "OTTMUST00000084967.1";
chr12	HAVANA	exon	83341136	83341273	0	-	.	gene_id "ENSMUSG00000021221.17"; transcript_id "ENSMUST00000147469.8"; gene_type "protein_coding"; gene_name "Dpf3"; transcript_type "protein_coding"; transcript_name "Dpf3-204"; exon_number 5; exon_id "ENSMUSE00000275407.4"; level 2; protein_id "ENSMUSP00000122598.2"; transcript_support_level "5"; mgi_id "MGI:1917377"; tag "mRNA_start_NF"; tag "cds_start_NF"; havana_gene "OTTMUSG00000033729.1"; havana_transcript "OTTMUST00000084964.1";
chr12	HAVANA	CDS	83341136	83341273	0	-	2	gene_id "ENSMUSG00000021221.17"; transcript_id "ENSMUST00000147469.8"; gene_type "protein_coding"; gene_name "Dpf3"; transcript_type "protein_coding"; transcript_name "Dpf3-204"; exon_number 5; exon_id "ENSMUSE00000275407.4"; level 2; protein_id "ENSMUSP00000122598.2"; transcript_support_level "5"; mgi_id "MGI:1917377"; tag "mRNA_start_NF"; tag "cds_start_NF"; havana_gene "OTTMUSG00000033729.1"; havana_transcript "OTTMUST00000084964.1";
chr12	ENSEMBL	exon	83341136	83341273	0	-	.	gene_id "ENSMUSG00000021221.17"; transcript_id "ENSMUST00000178756.8"; gene_type "protein_coding"; gene_name "Dpf3"; transcript_type "protein_coding"; transcript_name "Dpf3-206"; exon_number 7; exon_id "ENSMUSE00000275407.4"; level 3; protein_id "ENSMUSP00000136280.2"; transcript_support_level "1"; mgi_id "MGI:1917377"; tag "basic"; tag "Ensembl_canonical"; tag "GENCODE_Primary"; tag "appris_principal_1"; tag "CCDS"; ccdsid "CCDS59574.1"; havana_gene "OTTMUSG00000033729.1";
chr12	ENSEMBL	CDS	83341136	83341273	0	-	2	gene_id "ENSMUSG00000021221.17"; transcript_id "ENSMUST00000178756.8"; gene_type "protein_coding"; gene_name "Dpf3"; transcript_type "protein_coding"; transcript_name "Dpf3-206"; exon_number 7; exon_id "ENSMUSE00000275407.4"; level 3; protein_id "ENSMUSP00000136280.2"; transcript_support_level "1"; mgi_id "MGI:1917377"; tag "basic"; tag "Ensembl_canonical"; tag "GENCODE_Primary"; tag "appris_principal_1"; tag "CCDS"; ccdsid "CCDS59574.1"; havana_gene "OTTMUSG00000033729.1";
chr12	HAVANA	exon	83341136	83341273	0	-	.	gene_id "ENSMUSG00000021221.17"; transcript_id "ENSMUST00000144237.8"; gene_type "protein_coding"; gene_name "Dpf3"; transcript_type "protein_coding"; transcript_name "Dpf3-203"; exon_number 5; exon_id "ENSMUSE00000275407.4"; level 2; protein_id "ENSMUSP00000122004.2"; transcript_support_level "5"; mgi_id "MGI:1917377"; tag "mRNA_start_NF"; tag "cds_start_NF"; havana_gene "OTTMUSG00000033729.1"; havana_transcript "OTTMUST00000084965.1";
chr12	HAVANA	CDS	83341136	83341273	0	-	2	gene_id "ENSMUSG00000021221.17"; transcript_id "ENSMUST00000144237.8"; gene_type "protein_coding"; gene_name "Dpf3"; transcript_type "protein_coding"; transcript_name "Dpf3-203"; exon_number 5; exon_id "ENSMUSE00000275407.4"; level 2; protein_id "ENSMUSP00000122004.2"; transcript_support_level "5"; mgi_id "MGI:1917377"; tag "mRNA_start_NF"; tag "cds_start_NF"; havana_gene "OTTMUSG00000033729.1"; havana_transcript "OTTMUST00000084965.1";
chr12	HAVANA	exon	83341136	83341273	0	-	.	gene_id "ENSMUSG00000021221.17"; transcript_id "ENSMUST00000133282.8"; gene_type "protein_coding"; gene_name "Dpf3"; transcript_type "protein_coding"; transcript_name "Dpf3-201"; exon_number 5; exon_id "ENSMUSE00000275407.4"; level 1; protein_id "ENSMUSP00000121199.2"; transcript_support_level "5"; mgi_id "MGI:1917377"; tag "mRNA_start_NF"; tag "cds_start_NF"; tag "exp_conf"; havana_gene "OTTMUSG00000033729.1"; havana_transcript "OTTMUST00000084966.1";
chr12	HAVANA	CDS	83341136	83341273	0	-	2	gene_id "ENSMUSG00000021221.17"; transcript_id "ENSMUST00000133282.8"; gene_type "protein_coding"; gene_name "Dpf3"; transcript_type "protein_coding"; transcript_name "Dpf3-201"; exon_number 5; exon_id "ENSMUSE00000275407.4"; level 1; protein_id "ENSMUSP00000121199.2"; transcript_support_level "5"; mgi_id "MGI:1917377"; tag "mRNA_start_NF"; tag "cds_start_NF"; tag "exp_conf"; havana_gene "OTTMUSG00000033729.1"; havana_transcript "OTTMUST00000084966.1";
chr12	ENSEMBL	exon	83341136	83341273	0	-	.	gene_id "ENSMUSG00000021221.17"; transcript_id "ENSMUST00000177959.8"; gene_type "protein_coding"; gene_name "Dpf3"; transcript_type "protein_coding"; transcript_name "Dpf3-205"; exon_number 7; exon_id "ENSMUSE00000275407.4"; level 3; protein_id "ENSMUSP00000137477.2"; transcript_support_level "1"; mgi_id "MGI:1917377"; tag "basic"; tag "CCDS"; ccdsid "CCDS56846.1"; havana_gene "OTTMUSG00000033729.1";
chr12	ENSEMBL	CDS	83341136	83341273	0	-	2	gene_id "ENSMUSG00000021221.17"; transcript_id "ENSMUST00000177959.8"; gene_type "protein_coding"; gene_name "Dpf3"; transcript_type "protein_coding"; transcript_name "Dpf3-205"; exon_number 7; exon_id "ENSMUSE00000275407.4"; level 3; protein_id "ENSMUSP00000137477.2"; transcript_support_level "1"; mgi_id "MGI:1917377"; tag "basic"; tag "CCDS"; ccdsid "CCDS56846.1"; havana_gene "OTTMUSG00000033729.1";
chr12	ENSEMBL_gcm37	exon	83341136	83341273	2.32732420538687	-	.	gene_id "ENSMUSG00000021221.17"; transcript_id "ENSMUSG00000021221.17_tx_11"; exon_id "chr12_83341136_83341273_-"; exonnum "2"; txlen "886";
chr12	ENSEMBL_gcm37	exon	83341136	83341273	1.23328419121131	-	.	gene_id "ENSMUSG00000021221.17"; transcript_id "ENSMUSG00000021221.17_tx_13"; exon_id "chr12_83341136_83341273_-"; exonnum "7"; txlen "1428";
chr12	ENSEMBL_gcm37	exon	83341136	83341273	0.128247079165373	-	.	gene_id "ENSMUSG00000021221.17"; transcript_id "ENSMUSG00000021221.17_tx_14"; exon_id "chr12_83341136_83341273_-"; exonnum "9"; txlen "3767";
chr12	ENSEMBL_gcm37	exon	83341136	83341273	22.3050304253778	-	.	gene_id "ENSMUSG00000021221.17"; transcript_id "ENSMUSG00000021221.17_tx_3"; exon_id "chr12_83341136_83341273_-"; exonnum "7"; txlen "1527";
chr12	ENSEMBL_gcm37	exon	83341136	83341273	11.8002452335883	-	.	gene_id "ENSMUSG00000021221.17"; transcript_id "ENSMUSG00000021221.17_tx_4"; exon_id "chr12_83341136_83341273_-"; exonnum "7"; txlen "3353";
chr12	ENSEMBL_gcm37	exon	83341136	83341273	8.61944974309038	-	.	gene_id "ENSMUSG00000021221.17"; transcript_id "ENSMUSG00000021221.17_tx_5"; exon_id "chr12_83341136_83341273_-"; exonnum "2"; txlen "823";
chr12	ENSEMBL_gcm37	exon	83341136	83341273	6.91567857548324	-	.	gene_id "ENSMUSG00000021221.17"; transcript_id "ENSMUSG00000021221.17_tx_6"; exon_id "chr12_83341136_83341273_-"; exonnum "7"; txlen "1673";
chr12	ENSEMBL_gcm37	exon	83341136	83341273	6.90228877773086	-	.	gene_id "ENSMUSG00000021221.17"; transcript_id "ENSMUSG00000021221.17_tx_7"; exon_id "chr12_83341136_83341273_-"; exonnum "7"; txlen "1300";
chr12	ENSEMBL_gcm37	exon	83341136	83341273	6.49855606016169	-	.	gene_id "ENSMUSG00000021221.17"; transcript_id "ENSMUSG00000021221.17_tx_8"; exon_id "chr12_83341136_83341273_-"; exonnum "7"; txlen "1502";
chr12	ENSEMBL_gcm37	exon	83341136	83341273	5.22924317325198	-	.	gene_id "ENSMUSG00000021221.17"; transcript_id "ENSMUSG00000021221.17_tx_9"; exon_id "chr12_83341136_83341273_-"; exonnum "7"; txlen "3126";
chr12	sragcm37_ss	exon	83353790	83353978	2.32732420538687	-	.	gene_id "ENSMUSG00000021221.17"; transcript_id "ENSMUSG00000021221.17_tx_11"; exon_id "chr12_83353790_83353978_-"; exonnum "1"; txlen "886";
chr12	sragcm37_ss	exon	83354281	83354406	8.61944974309038	-	.	gene_id "ENSMUSG00000021221.17"; transcript_id "ENSMUSG00000021221.17_tx_5"; exon_id "chr12_83354281_83354406_-"; exonnum "1"; txlen "823";
chr12	HAVANA	exon	83362166	83362244	0	-	.	gene_id "ENSMUSG00000021221.17"; transcript_id "ENSMUST00000147469.8"; gene_type "protein_coding"; gene_name "Dpf3"; transcript_type "protein_coding"; transcript_name "Dpf3-204"; exon_number 4; exon_id "ENSMUSE00000275415.4"; level 2; protein_id "ENSMUSP00000122598.2"; transcript_support_level "5"; mgi_id "MGI:1917377"; tag "mRNA_start_NF"; tag "cds_start_NF"; havana_gene "OTTMUSG00000033729.1"; havana_transcript "OTTMUST00000084964.1";
chr12	HAVANA	CDS	83362166	83362244	0	-	0	gene_id "ENSMUSG00000021221.17"; transcript_id "ENSMUST00000147469.8"; gene_type "protein_coding"; gene_name "Dpf3"; transcript_type "protein_coding"; transcript_name "Dpf3-204"; exon_number 4; exon_id "ENSMUSE00000275415.4"; level 2; protein_id "ENSMUSP00000122598.2"; transcript_support_level "5"; mgi_id "MGI:1917377"; tag "mRNA_start_NF"; tag "cds_start_NF"; havana_gene "OTTMUSG00000033729.1"; havana_transcript "OTTMUST00000084964.1";
chr12	ENSEMBL	exon	83362166	83362244	0	-	.	gene_id "ENSMUSG00000021221.17"; transcript_id "ENSMUST00000178756.8"; gene_type "protein_coding"; gene_name "Dpf3"; transcript_type "protein_coding"; transcript_name "Dpf3-206"; exon_number 6; exon_id "ENSMUSE00000275415.4"; level 3; protein_id "ENSMUSP00000136280.2"; transcript_support_level "1"; mgi_id "MGI:1917377"; tag "basic"; tag "Ensembl_canonical"; tag "GENCODE_Primary"; tag "appris_principal_1"; tag "CCDS"; ccdsid "CCDS59574.1"; havana_gene "OTTMUSG00000033729.1";
chr12	ENSEMBL	CDS	83362166	83362244	0	-	0	gene_id "ENSMUSG00000021221.17"; transcript_id "ENSMUST00000178756.8"; gene_type "protein_coding"; gene_name "Dpf3"; transcript_type "protein_coding"; transcript_name "Dpf3-206"; exon_number 6; exon_id "ENSMUSE00000275415.4"; level 3; protein_id "ENSMUSP00000136280.2"; transcript_support_level "1"; mgi_id "MGI:1917377"; tag "basic"; tag "Ensembl_canonical"; tag "GENCODE_Primary"; tag "appris_principal_1"; tag "CCDS"; ccdsid "CCDS59574.1"; havana_gene "OTTMUSG00000033729.1";
chr12	HAVANA	exon	83362166	83362244	0	-	.	gene_id "ENSMUSG00000021221.17"; transcript_id "ENSMUST00000144237.8"; gene_type "protein_coding"; gene_name "Dpf3"; transcript_type "protein_coding"; transcript_name "Dpf3-203"; exon_number 4; exon_id "ENSMUSE00000275415.4"; level 2; protein_id "ENSMUSP00000122004.2"; transcript_support_level "5"; mgi_id "MGI:1917377"; tag "mRNA_start_NF"; tag "cds_start_NF"; havana_gene "OTTMUSG00000033729.1"; havana_transcript "OTTMUST00000084965.1";
chr12	HAVANA	CDS	83362166	83362244	0	-	0	gene_id "ENSMUSG00000021221.17"; transcript_id "ENSMUST00000144237.8"; gene_type "protein_coding"; gene_name "Dpf3"; transcript_type "protein_coding"; transcript_name "Dpf3-203"; exon_number 4; exon_id "ENSMUSE00000275415.4"; level 2; protein_id "ENSMUSP00000122004.2"; transcript_support_level "5"; mgi_id "MGI:1917377"; tag "mRNA_start_NF"; tag "cds_start_NF"; havana_gene "OTTMUSG00000033729.1"; havana_transcript "OTTMUST00000084965.1";
chr12	HAVANA	exon	83362166	83362244	0	-	.	gene_id "ENSMUSG00000021221.17"; transcript_id "ENSMUST00000133282.8"; gene_type "protein_coding"; gene_name "Dpf3"; transcript_type "protein_coding"; transcript_name "Dpf3-201"; exon_number 4; exon_id "ENSMUSE00000275415.4"; level 1; protein_id "ENSMUSP00000121199.2"; transcript_support_level "5"; mgi_id "MGI:1917377"; tag "mRNA_start_NF"; tag "cds_start_NF"; tag "exp_conf"; havana_gene "OTTMUSG00000033729.1"; havana_transcript "OTTMUST00000084966.1";
chr12	HAVANA	CDS	83362166	83362244	0	-	0	gene_id "ENSMUSG00000021221.17"; transcript_id "ENSMUST00000133282.8"; gene_type "protein_coding"; gene_name "Dpf3"; transcript_type "protein_coding"; transcript_name "Dpf3-201"; exon_number 4; exon_id "ENSMUSE00000275415.4"; level 1; protein_id "ENSMUSP00000121199.2"; transcript_support_level "5"; mgi_id "MGI:1917377"; tag "mRNA_start_NF"; tag "cds_start_NF"; tag "exp_conf"; havana_gene "OTTMUSG00000033729.1"; havana_transcript "OTTMUST00000084966.1";
chr12	ENSEMBL	exon	83362166	83362244	0	-	.	gene_id "ENSMUSG00000021221.17"; transcript_id "ENSMUST00000177959.8"; gene_type "protein_coding"; gene_name "Dpf3"; transcript_type "protein_coding"; transcript_name "Dpf3-205"; exon_number 6; exon_id "ENSMUSE00000275415.4"; level 3; protein_id "ENSMUSP00000137477.2"; transcript_support_level "1"; mgi_id "MGI:1917377"; tag "basic"; tag "CCDS"; ccdsid "CCDS56846.1"; havana_gene "OTTMUSG00000033729.1";
chr12	ENSEMBL	CDS	83362166	83362244	0	-	0	gene_id "ENSMUSG00000021221.17"; transcript_id "ENSMUST00000177959.8"; gene_type "protein_coding"; gene_name "Dpf3"; transcript_type "protein_coding"; transcript_name "Dpf3-205"; exon_number 6; exon_id "ENSMUSE00000275415.4"; level 3; protein_id "ENSMUSP00000137477.2"; transcript_support_level "1"; mgi_id "MGI:1917377"; tag "basic"; tag "CCDS"; ccdsid "CCDS56846.1"; havana_gene "OTTMUSG00000033729.1";
chr12	ENSEMBL_gcm37	exon	83362166	83362244	1.23328419121131	-	.	gene_id "ENSMUSG00000021221.17"; transcript_id "ENSMUSG00000021221.17_tx_13"; exon_id "chr12_83362166_83362244_-"; exonnum "6"; txlen "1428";
chr12	ENSEMBL_gcm37	exon	83362166	83362244	0.128247079165373	-	.	gene_id "ENSMUSG00000021221.17"; transcript_id "ENSMUSG00000021221.17_tx_14"; exon_id "chr12_83362166_83362244_-"; exonnum "8"; txlen "3767";
chr12	ENSEMBL_gcm37	exon	83362166	83362244	22.3050304253778	-	.	gene_id "ENSMUSG00000021221.17"; transcript_id "ENSMUSG00000021221.17_tx_3"; exon_id "chr12_83362166_83362244_-"; exonnum "6"; txlen "1527";
chr12	ENSEMBL_gcm37	exon	83362166	83362244	11.8002452335883	-	.	gene_id "ENSMUSG00000021221.17"; transcript_id "ENSMUSG00000021221.17_tx_4"; exon_id "chr12_83362166_83362244_-"; exonnum "6"; txlen "3353";
chr12	ENSEMBL_gcm37	exon	83362166	83362244	6.91567857548324	-	.	gene_id "ENSMUSG00000021221.17"; transcript_id "ENSMUSG00000021221.17_tx_6"; exon_id "chr12_83362166_83362244_-"; exonnum "6"; txlen "1673";
chr12	ENSEMBL_gcm37	exon	83362166	83362244	6.90228877773086	-	.	gene_id "ENSMUSG00000021221.17"; transcript_id "ENSMUSG00000021221.17_tx_7"; exon_id "chr12_83362166_83362244_-"; exonnum "6"; txlen "1300";
chr12	ENSEMBL_gcm37	exon	83362166	83362244	6.49855606016169	-	.	gene_id "ENSMUSG00000021221.17"; transcript_id "ENSMUSG00000021221.17_tx_8"; exon_id "chr12_83362166_83362244_-"; exonnum "6"; txlen "1502";
chr12	ENSEMBL_gcm37	exon	83362166	83362244	5.22924317325198	-	.	gene_id "ENSMUSG00000021221.17"; transcript_id "ENSMUSG00000021221.17_tx_9"; exon_id "chr12_83362166_83362244_-"; exonnum "6"; txlen "3126";
chr12	HAVANA	exon	83371712	83371807	0	-	.	gene_id "ENSMUSG00000021221.17"; transcript_id "ENSMUST00000147469.8"; gene_type "protein_coding"; gene_name "Dpf3"; transcript_type "protein_coding"; transcript_name "Dpf3-204"; exon_number 3; exon_id "ENSMUSE00000683500.2"; level 2; protein_id "ENSMUSP00000122598.2"; transcript_support_level "5"; mgi_id "MGI:1917377"; tag "mRNA_start_NF"; tag "cds_start_NF"; havana_gene "OTTMUSG00000033729.1"; havana_transcript "OTTMUST00000084964.1";
chr12	HAVANA	CDS	83371712	83371807	0	-	0	gene_id "ENSMUSG00000021221.17"; transcript_id "ENSMUST00000147469.8"; gene_type "protein_coding"; gene_name "Dpf3"; transcript_type "protein_coding"; transcript_name "Dpf3-204"; exon_number 3; exon_id "ENSMUSE00000683500.2"; level 2; protein_id "ENSMUSP00000122598.2"; transcript_support_level "5"; mgi_id "MGI:1917377"; tag "mRNA_start_NF"; tag "cds_start_NF"; havana_gene "OTTMUSG00000033729.1"; havana_transcript "OTTMUST00000084964.1";
chr12	ENSEMBL	exon	83371712	83371807	0	-	.	gene_id "ENSMUSG00000021221.17"; transcript_id "ENSMUST00000178756.8"; gene_type "protein_coding"; gene_name "Dpf3"; transcript_type "protein_coding"; transcript_name "Dpf3-206"; exon_number 5; exon_id "ENSMUSE00000683500.2"; level 3; protein_id "ENSMUSP00000136280.2"; transcript_support_level "1"; mgi_id "MGI:1917377"; tag "basic"; tag "Ensembl_canonical"; tag "GENCODE_Primary"; tag "appris_principal_1"; tag "CCDS"; ccdsid "CCDS59574.1"; havana_gene "OTTMUSG00000033729.1";
chr12	ENSEMBL	CDS	83371712	83371807	0	-	0	gene_id "ENSMUSG00000021221.17"; transcript_id "ENSMUST00000178756.8"; gene_type "protein_coding"; gene_name "Dpf3"; transcript_type "protein_coding"; transcript_name "Dpf3-206"; exon_number 5; exon_id "ENSMUSE00000683500.2"; level 3; protein_id "ENSMUSP00000136280.2"; transcript_support_level "1"; mgi_id "MGI:1917377"; tag "basic"; tag "Ensembl_canonical"; tag "GENCODE_Primary"; tag "appris_principal_1"; tag "CCDS"; ccdsid "CCDS59574.1"; havana_gene "OTTMUSG00000033729.1";
chr12	HAVANA	exon	83371712	83371807	0	-	.	gene_id "ENSMUSG00000021221.17"; transcript_id "ENSMUST00000144237.8"; gene_type "protein_coding"; gene_name "Dpf3"; transcript_type "protein_coding"; transcript_name "Dpf3-203"; exon_number 3; exon_id "ENSMUSE00000683500.2"; level 2; protein_id "ENSMUSP00000122004.2"; transcript_support_level "5"; mgi_id "MGI:1917377"; tag "mRNA_start_NF"; tag "cds_start_NF"; havana_gene "OTTMUSG00000033729.1"; havana_transcript "OTTMUST00000084965.1";
chr12	HAVANA	CDS	83371712	83371807	0	-	0	gene_id "ENSMUSG00000021221.17"; transcript_id "ENSMUST00000144237.8"; gene_type "protein_coding"; gene_name "Dpf3"; transcript_type "protein_coding"; transcript_name "Dpf3-203"; exon_number 3; exon_id "ENSMUSE00000683500.2"; level 2; protein_id "ENSMUSP00000122004.2"; transcript_support_level "5"; mgi_id "MGI:1917377"; tag "mRNA_start_NF"; tag "cds_start_NF"; havana_gene "OTTMUSG00000033729.1"; havana_transcript "OTTMUST00000084965.1";
chr12	HAVANA	exon	83371712	83371807	0	-	.	gene_id "ENSMUSG00000021221.17"; transcript_id "ENSMUST00000133282.8"; gene_type "protein_coding"; gene_name "Dpf3"; transcript_type "protein_coding"; transcript_name "Dpf3-201"; exon_number 3; exon_id "ENSMUSE00000683500.2"; level 1; protein_id "ENSMUSP00000121199.2"; transcript_support_level "5"; mgi_id "MGI:1917377"; tag "mRNA_start_NF"; tag "cds_start_NF"; tag "exp_conf"; havana_gene "OTTMUSG00000033729.1"; havana_transcript "OTTMUST00000084966.1";
chr12	HAVANA	CDS	83371712	83371807	0	-	0	gene_id "ENSMUSG00000021221.17"; transcript_id "ENSMUST00000133282.8"; gene_type "protein_coding"; gene_name "Dpf3"; transcript_type "protein_coding"; transcript_name "Dpf3-201"; exon_number 3; exon_id "ENSMUSE00000683500.2"; level 1; protein_id "ENSMUSP00000121199.2"; transcript_support_level "5"; mgi_id "MGI:1917377"; tag "mRNA_start_NF"; tag "cds_start_NF"; tag "exp_conf"; havana_gene "OTTMUSG00000033729.1"; havana_transcript "OTTMUST00000084966.1";
chr12	ENSEMBL	exon	83371712	83371807	0	-	.	gene_id "ENSMUSG00000021221.17"; transcript_id "ENSMUST00000177959.8"; gene_type "protein_coding"; gene_name "Dpf3"; transcript_type "protein_coding"; transcript_name "Dpf3-205"; exon_number 5; exon_id "ENSMUSE00000683500.2"; level 3; protein_id "ENSMUSP00000137477.2"; transcript_support_level "1"; mgi_id "MGI:1917377"; tag "basic"; tag "CCDS"; ccdsid "CCDS56846.1"; havana_gene "OTTMUSG00000033729.1";
chr12	ENSEMBL	CDS	83371712	83371807	0	-	0	gene_id "ENSMUSG00000021221.17"; transcript_id "ENSMUST00000177959.8"; gene_type "protein_coding"; gene_name "Dpf3"; transcript_type "protein_coding"; transcript_name "Dpf3-205"; exon_number 5; exon_id "ENSMUSE00000683500.2"; level 3; protein_id "ENSMUSP00000137477.2"; transcript_support_level "1"; mgi_id "MGI:1917377"; tag "basic"; tag "CCDS"; ccdsid "CCDS56846.1"; havana_gene "OTTMUSG00000033729.1";
chr12	ENSEMBL_gcm37	exon	83371712	83371807	1.23328419121131	-	.	gene_id "ENSMUSG00000021221.17"; transcript_id "ENSMUSG00000021221.17_tx_13"; exon_id "chr12_83371712_83371807_-"; exonnum "5"; txlen "1428";
chr12	ENSEMBL_gcm37	exon	83371712	83371807	0.128247079165373	-	.	gene_id "ENSMUSG00000021221.17"; transcript_id "ENSMUSG00000021221.17_tx_14"; exon_id "chr12_83371712_83371807_-"; exonnum "7"; txlen "3767";
chr12	ENSEMBL_gcm37	exon	83371712	83371807	22.3050304253778	-	.	gene_id "ENSMUSG00000021221.17"; transcript_id "ENSMUSG00000021221.17_tx_3"; exon_id "chr12_83371712_83371807_-"; exonnum "5"; txlen "1527";
chr12	ENSEMBL_gcm37	exon	83371712	83371807	11.8002452335883	-	.	gene_id "ENSMUSG00000021221.17"; transcript_id "ENSMUSG00000021221.17_tx_4"; exon_id "chr12_83371712_83371807_-"; exonnum "5"; txlen "3353";
chr12	ENSEMBL_gcm37	exon	83371712	83371807	6.91567857548324	-	.	gene_id "ENSMUSG00000021221.17"; transcript_id "ENSMUSG00000021221.17_tx_6"; exon_id "chr12_83371712_83371807_-"; exonnum "5"; txlen "1673";
chr12	ENSEMBL_gcm37	exon	83371712	83371807	6.90228877773086	-	.	gene_id "ENSMUSG00000021221.17"; transcript_id "ENSMUSG00000021221.17_tx_7"; exon_id "chr12_83371712_83371807_-"; exonnum "5"; txlen "1300";
chr12	ENSEMBL_gcm37	exon	83371712	83371807	6.49855606016169	-	.	gene_id "ENSMUSG00000021221.17"; transcript_id "ENSMUSG00000021221.17_tx_8"; exon_id "chr12_83371712_83371807_-"; exonnum "5"; txlen "1502";
chr12	ENSEMBL_gcm37	exon	83371712	83371807	5.22924317325198	-	.	gene_id "ENSMUSG00000021221.17"; transcript_id "ENSMUSG00000021221.17_tx_9"; exon_id "chr12_83371712_83371807_-"; exonnum "5"; txlen "3126";
chr12	HAVANA	exon	83378637	83378761	0	-	.	gene_id "ENSMUSG00000021221.17"; transcript_id "ENSMUST00000133282.8"; gene_type "protein_coding"; gene_name "Dpf3"; transcript_type "protein_coding"; transcript_name "Dpf3-201"; exon_number 2; exon_id "ENSMUSE00000683496.2"; level 1; protein_id "ENSMUSP00000121199.2"; transcript_support_level "5"; mgi_id "MGI:1917377"; tag "mRNA_start_NF"; tag "cds_start_NF"; tag "exp_conf"; havana_gene "OTTMUSG00000033729.1"; havana_transcript "OTTMUST00000084966.1";
chr12	HAVANA	CDS	83378637	83378761	0	-	2	gene_id "ENSMUSG00000021221.17"; transcript_id "ENSMUST00000133282.8"; gene_type "protein_coding"; gene_name "Dpf3"; transcript_type "protein_coding"; transcript_name "Dpf3-201"; exon_number 2; exon_id "ENSMUSE00000683496.2"; level 1; protein_id "ENSMUSP00000121199.2"; transcript_support_level "5"; mgi_id "MGI:1917377"; tag "mRNA_start_NF"; tag "cds_start_NF"; tag "exp_conf"; havana_gene "OTTMUSG00000033729.1"; havana_transcript "OTTMUST00000084966.1";
chr12	ENSEMBL	exon	83378637	83378761	0	-	.	gene_id "ENSMUSG00000021221.17"; transcript_id "ENSMUST00000177959.8"; gene_type "protein_coding"; gene_name "Dpf3"; transcript_type "protein_coding"; transcript_name "Dpf3-205"; exon_number 4; exon_id "ENSMUSE00000683496.2"; level 3; protein_id "ENSMUSP00000137477.2"; transcript_support_level "1"; mgi_id "MGI:1917377"; tag "basic"; tag "CCDS"; ccdsid "CCDS56846.1"; havana_gene "OTTMUSG00000033729.1";
chr12	ENSEMBL	CDS	83378637	83378761	0	-	2	gene_id "ENSMUSG00000021221.17"; transcript_id "ENSMUST00000177959.8"; gene_type "protein_coding"; gene_name "Dpf3"; transcript_type "protein_coding"; transcript_name "Dpf3-205"; exon_number 4; exon_id "ENSMUSE00000683496.2"; level 3; protein_id "ENSMUSP00000137477.2"; transcript_support_level "1"; mgi_id "MGI:1917377"; tag "basic"; tag "CCDS"; ccdsid "CCDS56846.1"; havana_gene "OTTMUSG00000033729.1";
chr12	HAVANA	exon	83378637	83378764	0	-	.	gene_id "ENSMUSG00000021221.17"; transcript_id "ENSMUST00000147469.8"; gene_type "protein_coding"; gene_name "Dpf3"; transcript_type "protein_coding"; transcript_name "Dpf3-204"; exon_number 2; exon_id "ENSMUSE00000683501.2"; level 2; protein_id "ENSMUSP00000122598.2"; transcript_support_level "5"; mgi_id "MGI:1917377"; tag "mRNA_start_NF"; tag "cds_start_NF"; havana_gene "OTTMUSG00000033729.1"; havana_transcript "OTTMUST00000084964.1";
chr12	HAVANA	CDS	83378637	83378764	0	-	2	gene_id "ENSMUSG00000021221.17"; transcript_id "ENSMUST00000147469.8"; gene_type "protein_coding"; gene_name "Dpf3"; transcript_type "protein_coding"; transcript_name "Dpf3-204"; exon_number 2; exon_id "ENSMUSE00000683501.2"; level 2; protein_id "ENSMUSP00000122598.2"; transcript_support_level "5"; mgi_id "MGI:1917377"; tag "mRNA_start_NF"; tag "cds_start_NF"; havana_gene "OTTMUSG00000033729.1"; havana_transcript "OTTMUST00000084964.1";
chr12	ENSEMBL	exon	83378637	83378764	0	-	.	gene_id "ENSMUSG00000021221.17"; transcript_id "ENSMUST00000178756.8"; gene_type "protein_coding"; gene_name "Dpf3"; transcript_type "protein_coding"; transcript_name "Dpf3-206"; exon_number 4; exon_id "ENSMUSE00000683501.2"; level 3; protein_id "ENSMUSP00000136280.2"; transcript_support_level "1"; mgi_id "MGI:1917377"; tag "basic"; tag "Ensembl_canonical"; tag "GENCODE_Primary"; tag "appris_principal_1"; tag "CCDS"; ccdsid "CCDS59574.1"; havana_gene "OTTMUSG00000033729.1";
chr12	ENSEMBL	CDS	83378637	83378764	0	-	2	gene_id "ENSMUSG00000021221.17"; transcript_id "ENSMUST00000178756.8"; gene_type "protein_coding"; gene_name "Dpf3"; transcript_type "protein_coding"; transcript_name "Dpf3-206"; exon_number 4; exon_id "ENSMUSE00000683501.2"; level 3; protein_id "ENSMUSP00000136280.2"; transcript_support_level "1"; mgi_id "MGI:1917377"; tag "basic"; tag "Ensembl_canonical"; tag "GENCODE_Primary"; tag "appris_principal_1"; tag "CCDS"; ccdsid "CCDS59574.1"; havana_gene "OTTMUSG00000033729.1";
chr12	HAVANA	exon	83378637	83378764	0	-	.	gene_id "ENSMUSG00000021221.17"; transcript_id "ENSMUST00000144237.8"; gene_type "protein_coding"; gene_name "Dpf3"; transcript_type "protein_coding"; transcript_name "Dpf3-203"; exon_number 2; exon_id "ENSMUSE00000683501.2"; level 2; protein_id "ENSMUSP00000122004.2"; transcript_support_level "5"; mgi_id "MGI:1917377"; tag "mRNA_start_NF"; tag "cds_start_NF"; havana_gene "OTTMUSG00000033729.1"; havana_transcript "OTTMUST00000084965.1";
chr12	HAVANA	CDS	83378637	83378764	0	-	2	gene_id "ENSMUSG00000021221.17"; transcript_id "ENSMUST00000144237.8"; gene_type "protein_coding"; gene_name "Dpf3"; transcript_type "protein_coding"; transcript_name "Dpf3-203"; exon_number 2; exon_id "ENSMUSE00000683501.2"; level 2; protein_id "ENSMUSP00000122004.2"; transcript_support_level "5"; mgi_id "MGI:1917377"; tag "mRNA_start_NF"; tag "cds_start_NF"; havana_gene "OTTMUSG00000033729.1"; havana_transcript "OTTMUST00000084965.1";
chr12	ENSEMBL_gcm37	exon	83378637	83378764	1.23328419121131	-	.	gene_id "ENSMUSG00000021221.17"; transcript_id "ENSMUSG00000021221.17_tx_13"; exon_id "chr12_83378637_83378764_-"; exonnum "4"; txlen "1428";
chr12	ENSEMBL_gcm37	exon	83378637	83378764	0.128247079165373	-	.	gene_id "ENSMUSG00000021221.17"; transcript_id "ENSMUSG00000021221.17_tx_14"; exon_id "chr12_83378637_83378764_-"; exonnum "6"; txlen "3767";
chr12	ENSEMBL_gcm37	exon	83378637	83378764	22.3050304253778	-	.	gene_id "ENSMUSG00000021221.17"; transcript_id "ENSMUSG00000021221.17_tx_3"; exon_id "chr12_83378637_83378764_-"; exonnum "4"; txlen "1527";
chr12	ENSEMBL_gcm37	exon	83378637	83378764	11.8002452335883	-	.	gene_id "ENSMUSG00000021221.17"; transcript_id "ENSMUSG00000021221.17_tx_4"; exon_id "chr12_83378637_83378764_-"; exonnum "4"; txlen "3353";
chr12	ENSEMBL_gcm37	exon	83378637	83378764	6.91567857548324	-	.	gene_id "ENSMUSG00000021221.17"; transcript_id "ENSMUSG00000021221.17_tx_6"; exon_id "chr12_83378637_83378764_-"; exonnum "4"; txlen "1673";
chr12	ENSEMBL_gcm37	exon	83378637	83378764	6.90228877773086	-	.	gene_id "ENSMUSG00000021221.17"; transcript_id "ENSMUSG00000021221.17_tx_7"; exon_id "chr12_83378637_83378764_-"; exonnum "4"; txlen "1300";
chr12	ENSEMBL_gcm37	exon	83378637	83378764	6.49855606016169	-	.	gene_id "ENSMUSG00000021221.17"; transcript_id "ENSMUSG00000021221.17_tx_8"; exon_id "chr12_83378637_83378764_-"; exonnum "4"; txlen "1502";
chr12	ENSEMBL_gcm37	exon	83378637	83378764	5.22924317325198	-	.	gene_id "ENSMUSG00000021221.17"; transcript_id "ENSMUSG00000021221.17_tx_9"; exon_id "chr12_83378637_83378764_-"; exonnum "4"; txlen "3126";
chr12	HAVANA	exon	83397562	83397669	0	-	.	gene_id "ENSMUSG00000021221.17"; transcript_id "ENSMUST00000147469.8"; gene_type "protein_coding"; gene_name "Dpf3"; transcript_type "protein_coding"; transcript_name "Dpf3-204"; exon_number 1; exon_id "ENSMUSE00000683503.2"; level 2; protein_id "ENSMUSP00000122598.2"; transcript_support_level "5"; mgi_id "MGI:1917377"; tag "mRNA_start_NF"; tag "cds_start_NF"; havana_gene "OTTMUSG00000033729.1"; havana_transcript "OTTMUST00000084964.1";
chr12	HAVANA	CDS	83397562	83397669	0	-	2	gene_id "ENSMUSG00000021221.17"; transcript_id "ENSMUST00000147469.8"; gene_type "protein_coding"; gene_name "Dpf3"; transcript_type "protein_coding"; transcript_name "Dpf3-204"; exon_number 1; exon_id "ENSMUSE00000683503.2"; level 2; protein_id "ENSMUSP00000122598.2"; transcript_support_level "5"; mgi_id "MGI:1917377"; tag "mRNA_start_NF"; tag "cds_start_NF"; havana_gene "OTTMUSG00000033729.1"; havana_transcript "OTTMUST00000084964.1";
chr12	ENSEMBL	exon	83397562	83397669	0	-	.	gene_id "ENSMUSG00000021221.17"; transcript_id "ENSMUST00000178756.8"; gene_type "protein_coding"; gene_name "Dpf3"; transcript_type "protein_coding"; transcript_name "Dpf3-206"; exon_number 3; exon_id "ENSMUSE00000683503.2"; level 3; protein_id "ENSMUSP00000136280.2"; transcript_support_level "1"; mgi_id "MGI:1917377"; tag "basic"; tag "Ensembl_canonical"; tag "GENCODE_Primary"; tag "appris_principal_1"; tag "CCDS"; ccdsid "CCDS59574.1"; havana_gene "OTTMUSG00000033729.1";
chr12	ENSEMBL	CDS	83397562	83397669	0	-	2	gene_id "ENSMUSG00000021221.17"; transcript_id "ENSMUST00000178756.8"; gene_type "protein_coding"; gene_name "Dpf3"; transcript_type "protein_coding"; transcript_name "Dpf3-206"; exon_number 3; exon_id "ENSMUSE00000683503.2"; level 3; protein_id "ENSMUSP00000136280.2"; transcript_support_level "1"; mgi_id "MGI:1917377"; tag "basic"; tag "Ensembl_canonical"; tag "GENCODE_Primary"; tag "appris_principal_1"; tag "CCDS"; ccdsid "CCDS59574.1"; havana_gene "OTTMUSG00000033729.1";
chr12	HAVANA	exon	83397562	83397669	0	-	.	gene_id "ENSMUSG00000021221.17"; transcript_id "ENSMUST00000144237.8"; gene_type "protein_coding"; gene_name "Dpf3"; transcript_type "protein_coding"; transcript_name "Dpf3-203"; exon_number 1; exon_id "ENSMUSE00000683503.2"; level 2; protein_id "ENSMUSP00000122004.2"; transcript_support_level "5"; mgi_id "MGI:1917377"; tag "mRNA_start_NF"; tag "cds_start_NF"; havana_gene "OTTMUSG00000033729.1"; havana_transcript "OTTMUST00000084965.1";
chr12	HAVANA	CDS	83397562	83397669	0	-	2	gene_id "ENSMUSG00000021221.17"; transcript_id "ENSMUST00000144237.8"; gene_type "protein_coding"; gene_name "Dpf3"; transcript_type "protein_coding"; transcript_name "Dpf3-203"; exon_number 1; exon_id "ENSMUSE00000683503.2"; level 2; protein_id "ENSMUSP00000122004.2"; transcript_support_level "5"; mgi_id "MGI:1917377"; tag "mRNA_start_NF"; tag "cds_start_NF"; havana_gene "OTTMUSG00000033729.1"; havana_transcript "OTTMUST00000084965.1";
chr12	HAVANA	exon	83397562	83397669	0	-	.	gene_id "ENSMUSG00000021221.17"; transcript_id "ENSMUST00000133282.8"; gene_type "protein_coding"; gene_name "Dpf3"; transcript_type "protein_coding"; transcript_name "Dpf3-201"; exon_number 1; exon_id "ENSMUSE00000683503.2"; level 1; protein_id "ENSMUSP00000121199.2"; transcript_support_level "5"; mgi_id "MGI:1917377"; tag "mRNA_start_NF"; tag "cds_start_NF"; tag "exp_conf"; havana_gene "OTTMUSG00000033729.1"; havana_transcript "OTTMUST00000084966.1";
chr12	HAVANA	CDS	83397562	83397669	0	-	2	gene_id "ENSMUSG00000021221.17"; transcript_id "ENSMUST00000133282.8"; gene_type "protein_coding"; gene_name "Dpf3"; transcript_type "protein_coding"; transcript_name "Dpf3-201"; exon_number 1; exon_id "ENSMUSE00000683503.2"; level 1; protein_id "ENSMUSP00000121199.2"; transcript_support_level "5"; mgi_id "MGI:1917377"; tag "mRNA_start_NF"; tag "cds_start_NF"; tag "exp_conf"; havana_gene "OTTMUSG00000033729.1"; havana_transcript "OTTMUST00000084966.1";
chr12	ENSEMBL	exon	83397562	83397669	0	-	.	gene_id "ENSMUSG00000021221.17"; transcript_id "ENSMUST00000177959.8"; gene_type "protein_coding"; gene_name "Dpf3"; transcript_type "protein_coding"; transcript_name "Dpf3-205"; exon_number 3; exon_id "ENSMUSE00000683503.2"; level 3; protein_id "ENSMUSP00000137477.2"; transcript_support_level "1"; mgi_id "MGI:1917377"; tag "basic"; tag "CCDS"; ccdsid "CCDS56846.1"; havana_gene "OTTMUSG00000033729.1";
chr12	ENSEMBL	CDS	83397562	83397669	0	-	2	gene_id "ENSMUSG00000021221.17"; transcript_id "ENSMUST00000177959.8"; gene_type "protein_coding"; gene_name "Dpf3"; transcript_type "protein_coding"; transcript_name "Dpf3-205"; exon_number 3; exon_id "ENSMUSE00000683503.2"; level 3; protein_id "ENSMUSP00000137477.2"; transcript_support_level "1"; mgi_id "MGI:1917377"; tag "basic"; tag "CCDS"; ccdsid "CCDS56846.1"; havana_gene "OTTMUSG00000033729.1";
chr12	ENSEMBL_gcm37	exon	83397562	83397669	1.23328419121131	-	.	gene_id "ENSMUSG00000021221.17"; transcript_id "ENSMUSG00000021221.17_tx_13"; exon_id "chr12_83397562_83397669_-"; exonnum "3"; txlen "1428";
chr12	ENSEMBL_gcm37	exon	83397562	83397669	0.128247079165373	-	.	gene_id "ENSMUSG00000021221.17"; transcript_id "ENSMUSG00000021221.17_tx_14"; exon_id "chr12_83397562_83397669_-"; exonnum "5"; txlen "3767";
chr12	ENSEMBL_gcm37	exon	83397562	83397669	22.3050304253778	-	.	gene_id "ENSMUSG00000021221.17"; transcript_id "ENSMUSG00000021221.17_tx_3"; exon_id "chr12_83397562_83397669_-"; exonnum "3"; txlen "1527";
chr12	ENSEMBL_gcm37	exon	83397562	83397669	11.8002452335883	-	.	gene_id "ENSMUSG00000021221.17"; transcript_id "ENSMUSG00000021221.17_tx_4"; exon_id "chr12_83397562_83397669_-"; exonnum "3"; txlen "3353";
chr12	ENSEMBL_gcm37	exon	83397562	83397669	6.91567857548324	-	.	gene_id "ENSMUSG00000021221.17"; transcript_id "ENSMUSG00000021221.17_tx_6"; exon_id "chr12_83397562_83397669_-"; exonnum "3"; txlen "1673";
chr12	ENSEMBL_gcm37	exon	83397562	83397669	6.90228877773086	-	.	gene_id "ENSMUSG00000021221.17"; transcript_id "ENSMUSG00000021221.17_tx_7"; exon_id "chr12_83397562_83397669_-"; exonnum "3"; txlen "1300";
chr12	ENSEMBL_gcm37	exon	83397562	83397669	6.49855606016169	-	.	gene_id "ENSMUSG00000021221.17"; transcript_id "ENSMUSG00000021221.17_tx_8"; exon_id "chr12_83397562_83397669_-"; exonnum "3"; txlen "1502";
chr12	ENSEMBL_gcm37	exon	83397562	83397669	5.22924317325198	-	.	gene_id "ENSMUSG00000021221.17"; transcript_id "ENSMUSG00000021221.17_tx_9"; exon_id "chr12_83397562_83397669_-"; exonnum "3"; txlen "3126";
chr12	ENSEMBL	exon	83417278	83417438	0	-	.	gene_id "ENSMUSG00000021221.17"; transcript_id "ENSMUST00000178756.8"; gene_type "protein_coding"; gene_name "Dpf3"; transcript_type "protein_coding"; transcript_name "Dpf3-206"; exon_number 2; exon_id "ENSMUSE00001088932.2"; level 3; protein_id "ENSMUSP00000136280.2"; transcript_support_level "1"; mgi_id "MGI:1917377"; tag "basic"; tag "Ensembl_canonical"; tag "GENCODE_Primary"; tag "appris_principal_1"; tag "CCDS"; ccdsid "CCDS59574.1"; havana_gene "OTTMUSG00000033729.1";
chr12	ENSEMBL	CDS	83417278	83417438	0	-	1	gene_id "ENSMUSG00000021221.17"; transcript_id "ENSMUST00000178756.8"; gene_type "protein_coding"; gene_name "Dpf3"; transcript_type "protein_coding"; transcript_name "Dpf3-206"; exon_number 2; exon_id "ENSMUSE00001088932.2"; level 3; protein_id "ENSMUSP00000136280.2"; transcript_support_level "1"; mgi_id "MGI:1917377"; tag "basic"; tag "Ensembl_canonical"; tag "GENCODE_Primary"; tag "appris_principal_1"; tag "CCDS"; ccdsid "CCDS59574.1"; havana_gene "OTTMUSG00000033729.1";
chr12	ENSEMBL	exon	83417278	83417438	0	-	.	gene_id "ENSMUSG00000021221.17"; transcript_id "ENSMUST00000177959.8"; gene_type "protein_coding"; gene_name "Dpf3"; transcript_type "protein_coding"; transcript_name "Dpf3-205"; exon_number 2; exon_id "ENSMUSE00001088932.2"; level 3; protein_id "ENSMUSP00000137477.2"; transcript_support_level "1"; mgi_id "MGI:1917377"; tag "basic"; tag "CCDS"; ccdsid "CCDS56846.1"; havana_gene "OTTMUSG00000033729.1";
chr12	ENSEMBL	CDS	83417278	83417438	0	-	1	gene_id "ENSMUSG00000021221.17"; transcript_id "ENSMUST00000177959.8"; gene_type "protein_coding"; gene_name "Dpf3"; transcript_type "protein_coding"; transcript_name "Dpf3-205"; exon_number 2; exon_id "ENSMUSE00001088932.2"; level 3; protein_id "ENSMUSP00000137477.2"; transcript_support_level "1"; mgi_id "MGI:1917377"; tag "basic"; tag "CCDS"; ccdsid "CCDS56846.1"; havana_gene "OTTMUSG00000033729.1";
chr12	ENSEMBL_gcm37	exon	83417278	83417438	1.23328419121131	-	.	gene_id "ENSMUSG00000021221.17"; transcript_id "ENSMUSG00000021221.17_tx_13"; exon_id "chr12_83417278_83417438_-"; exonnum "2"; txlen "1428";
chr12	ENSEMBL_gcm37	exon	83417278	83417438	0.128247079165373	-	.	gene_id "ENSMUSG00000021221.17"; transcript_id "ENSMUSG00000021221.17_tx_14"; exon_id "chr12_83417278_83417438_-"; exonnum "4"; txlen "3767";
chr12	ENSEMBL_gcm37	exon	83417278	83417438	22.3050304253778	-	.	gene_id "ENSMUSG00000021221.17"; transcript_id "ENSMUSG00000021221.17_tx_3"; exon_id "chr12_83417278_83417438_-"; exonnum "2"; txlen "1527";
chr12	ENSEMBL_gcm37	exon	83417278	83417438	11.8002452335883	-	.	gene_id "ENSMUSG00000021221.17"; transcript_id "ENSMUSG00000021221.17_tx_4"; exon_id "chr12_83417278_83417438_-"; exonnum "2"; txlen "3353";
chr12	ENSEMBL_gcm37	exon	83417278	83417438	6.91567857548324	-	.	gene_id "ENSMUSG00000021221.17"; transcript_id "ENSMUSG00000021221.17_tx_6"; exon_id "chr12_83417278_83417438_-"; exonnum "2"; txlen "1673";
chr12	ENSEMBL_gcm37	exon	83417278	83417438	6.90228877773086	-	.	gene_id "ENSMUSG00000021221.17"; transcript_id "ENSMUSG00000021221.17_tx_7"; exon_id "chr12_83417278_83417438_-"; exonnum "2"; txlen "1300";
chr12	ENSEMBL_gcm37	exon	83417278	83417438	6.49855606016169	-	.	gene_id "ENSMUSG00000021221.17"; transcript_id "ENSMUSG00000021221.17_tx_8"; exon_id "chr12_83417278_83417438_-"; exonnum "2"; txlen "1502";
chr12	ENSEMBL_gcm37	exon	83417278	83417438	5.22924317325198	-	.	gene_id "ENSMUSG00000021221.17"; transcript_id "ENSMUSG00000021221.17_tx_9"; exon_id "chr12_83417278_83417438_-"; exonnum "2"; txlen "3126";
chr12	sragcm37_ss	exon	83471439	83471696	22.3050304253778	-	.	gene_id "ENSMUSG00000021221.17"; transcript_id "ENSMUSG00000021221.17_tx_3"; exon_id "chr12_83471439_83471696_-"; exonnum "1"; txlen "1527";
chr12	sragcm37_ss	exon	83471439	83471696	11.8002452335883	-	.	gene_id "ENSMUSG00000021221.17"; transcript_id "ENSMUSG00000021221.17_tx_4"; exon_id "chr12_83471439_83471696_-"; exonnum "1"; txlen "3353";
chr12	sragcm37_ss	exon	83471641	83471671	6.90228877773086	-	.	gene_id "ENSMUSG00000021221.17"; transcript_id "ENSMUSG00000021221.17_tx_7"; exon_id "chr12_83471641_83471671_-"; exonnum "1"; txlen "1300";
chr12	sragcm37_ss	exon	83471641	83471671	6.49855606016169	-	.	gene_id "ENSMUSG00000021221.17"; transcript_id "ENSMUSG00000021221.17_tx_8"; exon_id "chr12_83471641_83471671_-"; exonnum "1"; txlen "1502";
chr12	sragcm37_ss	exon	83471641	83471671	5.22924317325198	-	.	gene_id "ENSMUSG00000021221.17"; transcript_id "ENSMUSG00000021221.17_tx_9"; exon_id "chr12_83471641_83471671_-"; exonnum "1"; txlen "3126";
chr12	sragcm37_ss	exon	83486280	83486683	6.91567857548324	-	.	gene_id "ENSMUSG00000021221.17"; transcript_id "ENSMUSG00000021221.17_tx_6"; exon_id "chr12_83486280_83486683_-"; exonnum "1"; txlen "1673";
chr12	sragcm37_ss	exon	83499373	83499531	1.23328419121131	-	.	gene_id "ENSMUSG00000021221.17"; transcript_id "ENSMUSG00000021221.17_tx_13"; exon_id "chr12_83499373_83499531_-"; exonnum "1"; txlen "1428";
chr12	ENSEMBL	CDS	83534451	83534482	0	-	0	gene_id "ENSMUSG00000021221.17"; transcript_id "ENSMUST00000178756.8"; gene_type "protein_coding"; gene_name "Dpf3"; transcript_type "protein_coding"; transcript_name "Dpf3-206"; exon_number 1; exon_id "ENSMUSE00001091605.2"; level 3; protein_id "ENSMUSP00000136280.2"; transcript_support_level "1"; mgi_id "MGI:1917377"; tag "basic"; tag "Ensembl_canonical"; tag "GENCODE_Primary"; tag "appris_principal_1"; tag "CCDS"; ccdsid "CCDS59574.1"; havana_gene "OTTMUSG00000033729.1";
chr12	ENSEMBL	exon	83534451	83534482	0	-	.	gene_id "ENSMUSG00000021221.17"; transcript_id "ENSMUST00000177959.8"; gene_type "protein_coding"; gene_name "Dpf3"; transcript_type "protein_coding"; transcript_name "Dpf3-205"; exon_number 1; exon_id "ENSMUSE00001067056.2"; level 3; protein_id "ENSMUSP00000137477.2"; transcript_support_level "1"; mgi_id "MGI:1917377"; tag "basic"; tag "CCDS"; ccdsid "CCDS56846.1"; havana_gene "OTTMUSG00000033729.1";
chr12	ENSEMBL	CDS	83534451	83534482	0	-	0	gene_id "ENSMUSG00000021221.17"; transcript_id "ENSMUST00000177959.8"; gene_type "protein_coding"; gene_name "Dpf3"; transcript_type "protein_coding"; transcript_name "Dpf3-205"; exon_number 1; exon_id "ENSMUSE00001067056.2"; level 3; protein_id "ENSMUSP00000137477.2"; transcript_support_level "1"; mgi_id "MGI:1917377"; tag "basic"; tag "CCDS"; ccdsid "CCDS56846.1"; havana_gene "OTTMUSG00000033729.1";
chr12	ENSEMBL	exon	83534451	83534490	0	-	.	gene_id "ENSMUSG00000021221.17"; transcript_id "ENSMUST00000178756.8"; gene_type "protein_coding"; gene_name "Dpf3"; transcript_type "protein_coding"; transcript_name "Dpf3-206"; exon_number 1; exon_id "ENSMUSE00001091605.2"; level 3; protein_id "ENSMUSP00000136280.2"; transcript_support_level "1"; mgi_id "MGI:1917377"; tag "basic"; tag "Ensembl_canonical"; tag "GENCODE_Primary"; tag "appris_principal_1"; tag "CCDS"; ccdsid "CCDS59574.1"; havana_gene "OTTMUSG00000033729.1";
chr12	ENSEMBL	start_codon	83534480	83534482	0	-	0	gene_id "ENSMUSG00000021221.17"; transcript_id "ENSMUST00000178756.8"; gene_type "protein_coding"; gene_name "Dpf3"; transcript_type "protein_coding"; transcript_name "Dpf3-206"; exon_number 1; exon_id "ENSMUSE00001091605.2"; level 3; protein_id "ENSMUSP00000136280.2"; transcript_support_level "1"; mgi_id "MGI:1917377"; tag "basic"; tag "Ensembl_canonical"; tag "GENCODE_Primary"; tag "appris_principal_1"; tag "CCDS"; ccdsid "CCDS59574.1"; havana_gene "OTTMUSG00000033729.1";
chr12	ENSEMBL	start_codon	83534480	83534482	0	-	0	gene_id "ENSMUSG00000021221.17"; transcript_id "ENSMUST00000177959.8"; gene_type "protein_coding"; gene_name "Dpf3"; transcript_type "protein_coding"; transcript_name "Dpf3-205"; exon_number 1; exon_id "ENSMUSE00001067056.2"; level 3; protein_id "ENSMUSP00000137477.2"; transcript_support_level "1"; mgi_id "MGI:1917377"; tag "basic"; tag "CCDS"; ccdsid "CCDS56846.1"; havana_gene "OTTMUSG00000033729.1";
chr12	ENSEMBL	UTR	83534483	83534490	0	-	.	gene_id "ENSMUSG00000021221.17"; transcript_id "ENSMUST00000178756.8"; gene_type "protein_coding"; gene_name "Dpf3"; transcript_type "protein_coding"; transcript_name "Dpf3-206"; exon_number 1; exon_id "ENSMUSE00001091605.2"; level 3; protein_id "ENSMUSP00000136280.2"; transcript_support_level "1"; mgi_id "MGI:1917377"; tag "basic"; tag "Ensembl_canonical"; tag "GENCODE_Primary"; tag "appris_principal_1"; tag "CCDS"; ccdsid "CCDS59574.1"; havana_gene "OTTMUSG00000033729.1";
chr12	sragcm37_mid	exon	83544771	83544964	0.128247079165373	-	.	gene_id "ENSMUSG00000021221.17"; transcript_id "ENSMUSG00000021221.17_tx_14"; exon_id "chr12_83544771_83544964_-"; exonnum "3"; txlen "3767";
chr12	sragcm37_mid	exon	83549694	83550040	0.128247079165373	-	.	gene_id "ENSMUSG00000021221.17"; transcript_id "ENSMUSG00000021221.17_tx_14"; exon_id "chr12_83549694_83550040_-"; exonnum "2"; txlen "3767";
chr12	sragcm37_ss	exon	83550617	83550747	0.128247079165373	-	.	gene_id "ENSMUSG00000021221.17"; transcript_id "ENSMUSG00000021221.17_tx_14"; exon_id "chr12_83550617_83550747_-"; exonnum "1"; txlen "3767";
chr12	sragcm37_es	exon	83568096	83568186	0.00842023203811188	-	.	gene_id "sragcm37_gene_53224"; transcript_id "sragcm37_gene_53224_tx_1"; exon_id "chr12_83568096_83568186_-"; exonnum "2"; txlen "581";
chr12	sragcm37_ss	exon	83568256	83568745	0.00842023203811188	-	.	gene_id "sragcm37_gene_53224"; transcript_id "sragcm37_gene_53224_tx_1"; exon_id "chr12_83568256_83568745_-"; exonnum "1"; txlen "581";
chr12	HAVANA	UTR	83593332	83594659	0	-	.	gene_id "ENSMUSG00000042628.9"; transcript_id "ENSMUST00000221919.2"; gene_type "protein_coding"; gene_name "Zfyve1"; transcript_type "protein_coding"; transcript_name "Zfyve1-203"; exon_number 13; exon_id "ENSMUSE00001413570.2"; level 2; protein_id "ENSMUSP00000152501.2"; transcript_support_level "1"; mgi_id "MGI:3026685"; tag "alternative_5_UTR"; tag "basic"; tag "Ensembl_canonical"; tag "GENCODE_Primary"; tag "appris_principal_1"; tag "CCDS"; ccdsid "CCDS26028.1"; havana_gene "OTTMUSG00000066780.1"; havana_transcript "OTTMUST00000162025.1";
chr12	HAVANA	exon	83593332	83594889	0	-	.	gene_id "ENSMUSG00000042628.9"; transcript_id "ENSMUST00000221919.2"; gene_type "protein_coding"; gene_name "Zfyve1"; transcript_type "protein_coding"; transcript_name "Zfyve1-203"; exon_number 13; exon_id "ENSMUSE00001413570.2"; level 2; protein_id "ENSMUSP00000152501.2"; transcript_support_level "1"; mgi_id "MGI:3026685"; tag "alternative_5_UTR"; tag "basic"; tag "Ensembl_canonical"; tag "GENCODE_Primary"; tag "appris_principal_1"; tag "CCDS"; ccdsid "CCDS26028.1"; havana_gene "OTTMUSG00000066780.1"; havana_transcript "OTTMUST00000162025.1";
chr12	HAVANA	transcript	83593332	83643888	0	-	.	gene_id "ENSMUSG00000042628.9"; transcript_id "ENSMUST00000221919.2"; gene_type "protein_coding"; gene_name "Zfyve1"; transcript_type "protein_coding"; transcript_name "Zfyve1-203"; level 2; protein_id "ENSMUSP00000152501.2"; transcript_support_level "1"; mgi_id "MGI:3026685"; tag "alternative_5_UTR"; tag "basic"; tag "Ensembl_canonical"; tag "GENCODE_Primary"; tag "appris_principal_1"; tag "CCDS"; ccdsid "CCDS26028.1"; havana_gene "OTTMUSG00000066780.1"; havana_transcript "OTTMUST00000162025.1";
chr12	HAVANA	gene	83593332	83643996	0	-	.	gene_id "ENSMUSG00000042628.9"; gene_type "protein_coding"; gene_name "Zfyve1"; level 2; mgi_id "MGI:3026685"; havana_gene "OTTMUSG00000066780.1";
chr12	HAVANA	UTR	83593623	83594659	0	-	.	gene_id "ENSMUSG00000042628.9"; transcript_id "ENSMUST00000048319.6"; gene_type "protein_coding"; gene_name "Zfyve1"; transcript_type "protein_coding"; transcript_name "Zfyve1-201"; exon_number 12; exon_id "ENSMUSE00000389531.7"; level 2; protein_id "ENSMUSP00000042224.5"; transcript_support_level "1"; mgi_id "MGI:3026685"; tag "basic"; tag "appris_principal_1"; tag "CCDS"; ccdsid "CCDS26028.1"; havana_gene "OTTMUSG00000066780.1"; havana_transcript "OTTMUST00000161999.1";
chr12	HAVANA	exon	83593623	83594889	0	-	.	gene_id "ENSMUSG00000042628.9"; transcript_id "ENSMUST00000048319.6"; gene_type "protein_coding"; gene_name "Zfyve1"; transcript_type "protein_coding"; transcript_name "Zfyve1-201"; exon_number 12; exon_id "ENSMUSE00000389531.7"; level 2; protein_id "ENSMUSP00000042224.5"; transcript_support_level "1"; mgi_id "MGI:3026685"; tag "basic"; tag "appris_principal_1"; tag "CCDS"; ccdsid "CCDS26028.1"; havana_gene "OTTMUSG00000066780.1"; havana_transcript "OTTMUST00000161999.1";
chr12	ENSEMBL_gcm37	exon	83593623	83594889	0.243164519715787	-	.	gene_id "ENSMUSG00000042628.9"; transcript_id "ENSMUSG00000042628.9_tx_3"; exon_id "chr12_83593623_83594889_-"; exonnum "14"; txlen "4109";
chr12	HAVANA	transcript	83593623	83643996	0	-	.	gene_id "ENSMUSG00000042628.9"; transcript_id "ENSMUST00000048319.6"; gene_type "protein_coding"; gene_name "Zfyve1"; transcript_type "protein_coding"; transcript_name "Zfyve1-201"; level 2; protein_id "ENSMUSP00000042224.5"; transcript_support_level "1"; mgi_id "MGI:3026685"; tag "basic"; tag "appris_principal_1"; tag "CCDS"; ccdsid "CCDS26028.1"; havana_gene "OTTMUSG00000066780.1"; havana_transcript "OTTMUST00000161999.1";
chr12	HAVANA	stop_codon	83594657	83594659	0	-	0	gene_id "ENSMUSG00000042628.9"; transcript_id "ENSMUST00000221919.2"; gene_type "protein_coding"; gene_name "Zfyve1"; transcript_type "protein_coding"; transcript_name "Zfyve1-203"; exon_number 13; exon_id "ENSMUSE00001413570.2"; level 2; protein_id "ENSMUSP00000152501.2"; transcript_support_level "1"; mgi_id "MGI:3026685"; tag "alternative_5_UTR"; tag "basic"; tag "Ensembl_canonical"; tag "GENCODE_Primary"; tag "appris_principal_1"; tag "CCDS"; ccdsid "CCDS26028.1"; havana_gene "OTTMUSG00000066780.1"; havana_transcript "OTTMUST00000162025.1";
chr12	HAVANA	stop_codon	83594657	83594659	0	-	0	gene_id "ENSMUSG00000042628.9"; transcript_id "ENSMUST00000048319.6"; gene_type "protein_coding"; gene_name "Zfyve1"; transcript_type "protein_coding"; transcript_name "Zfyve1-201"; exon_number 12; exon_id "ENSMUSE00000389531.7"; level 2; protein_id "ENSMUSP00000042224.5"; transcript_support_level "1"; mgi_id "MGI:3026685"; tag "basic"; tag "appris_principal_1"; tag "CCDS"; ccdsid "CCDS26028.1"; havana_gene "OTTMUSG00000066780.1"; havana_transcript "OTTMUST00000161999.1";
chr12	HAVANA	CDS	83594660	83594889	0	-	2	gene_id "ENSMUSG00000042628.9"; transcript_id "ENSMUST00000221919.2"; gene_type "protein_coding"; gene_name "Zfyve1"; transcript_type "protein_coding"; transcript_name "Zfyve1-203"; exon_number 13; exon_id "ENSMUSE00001413570.2"; level 2; protein_id "ENSMUSP00000152501.2"; transcript_support_level "1"; mgi_id "MGI:3026685"; tag "alternative_5_UTR"; tag "basic"; tag "Ensembl_canonical"; tag "GENCODE_Primary"; tag "appris_principal_1"; tag "CCDS"; ccdsid "CCDS26028.1"; havana_gene "OTTMUSG00000066780.1"; havana_transcript "OTTMUST00000162025.1";
chr12	HAVANA	CDS	83594660	83594889	0	-	2	gene_id "ENSMUSG00000042628.9"; transcript_id "ENSMUST00000048319.6"; gene_type "protein_coding"; gene_name "Zfyve1"; transcript_type "protein_coding"; transcript_name "Zfyve1-201"; exon_number 12; exon_id "ENSMUSE00000389531.7"; level 2; protein_id "ENSMUSP00000042224.5"; transcript_support_level "1"; mgi_id "MGI:3026685"; tag "basic"; tag "appris_principal_1"; tag "CCDS"; ccdsid "CCDS26028.1"; havana_gene "OTTMUSG00000066780.1"; havana_transcript "OTTMUST00000161999.1";
chr12	HAVANA	exon	83594869	83594889	0	-	.	gene_id "ENSMUSG00000042628.9"; transcript_id "ENSMUST00000221228.2"; gene_type "protein_coding"; gene_name "Zfyve1"; transcript_type "retained_intron"; transcript_name "Zfyve1-202"; exon_number 3; exon_id "ENSMUSE00001416357.2"; level 2; transcript_support_level "2"; mgi_id "MGI:3026685"; havana_gene "OTTMUSG00000066780.1"; havana_transcript "OTTMUST00000162026.1";
chr12	HAVANA	transcript	83594869	83598479	0	-	.	gene_id "ENSMUSG00000042628.9"; transcript_id "ENSMUST00000221228.2"; gene_type "protein_coding"; gene_name "Zfyve1"; transcript_type "retained_intron"; transcript_name "Zfyve1-202"; level 2; transcript_support_level "2"; mgi_id "MGI:3026685"; havana_gene "OTTMUSG00000066780.1"; havana_transcript "OTTMUST00000162026.1";
chr12	HAVANA	exon	83597595	83597708	0	-	.	gene_id "ENSMUSG00000042628.9"; transcript_id "ENSMUST00000221919.2"; gene_type "protein_coding"; gene_name "Zfyve1"; transcript_type "protein_coding"; transcript_name "Zfyve1-203"; exon_number 12; exon_id "ENSMUSE00000275069.4"; level 2; protein_id "ENSMUSP00000152501.2"; transcript_support_level "1"; mgi_id "MGI:3026685"; tag "alternative_5_UTR"; tag "basic"; tag "Ensembl_canonical"; tag "GENCODE_Primary"; tag "appris_principal_1"; tag "CCDS"; ccdsid "CCDS26028.1"; havana_gene "OTTMUSG00000066780.1"; havana_transcript "OTTMUST00000162025.1";
chr12	HAVANA	CDS	83597595	83597708	0	-	2	gene_id "ENSMUSG00000042628.9"; transcript_id "ENSMUST00000221919.2"; gene_type "protein_coding"; gene_name "Zfyve1"; transcript_type "protein_coding"; transcript_name "Zfyve1-203"; exon_number 12; exon_id "ENSMUSE00000275069.4"; level 2; protein_id "ENSMUSP00000152501.2"; transcript_support_level "1"; mgi_id "MGI:3026685"; tag "alternative_5_UTR"; tag "basic"; tag "Ensembl_canonical"; tag "GENCODE_Primary"; tag "appris_principal_1"; tag "CCDS"; ccdsid "CCDS26028.1"; havana_gene "OTTMUSG00000066780.1"; havana_transcript "OTTMUST00000162025.1";
chr12	HAVANA	exon	83597595	83597708	0	-	.	gene_id "ENSMUSG00000042628.9"; transcript_id "ENSMUST00000048319.6"; gene_type "protein_coding"; gene_name "Zfyve1"; transcript_type "protein_coding"; transcript_name "Zfyve1-201"; exon_number 11; exon_id "ENSMUSE00000275069.4"; level 2; protein_id "ENSMUSP00000042224.5"; transcript_support_level "1"; mgi_id "MGI:3026685"; tag "basic"; tag "appris_principal_1"; tag "CCDS"; ccdsid "CCDS26028.1"; havana_gene "OTTMUSG00000066780.1"; havana_transcript "OTTMUST00000161999.1";
chr12	HAVANA	CDS	83597595	83597708	0	-	2	gene_id "ENSMUSG00000042628.9"; transcript_id "ENSMUST00000048319.6"; gene_type "protein_coding"; gene_name "Zfyve1"; transcript_type "protein_coding"; transcript_name "Zfyve1-201"; exon_number 11; exon_id "ENSMUSE00000275069.4"; level 2; protein_id "ENSMUSP00000042224.5"; transcript_support_level "1"; mgi_id "MGI:3026685"; tag "basic"; tag "appris_principal_1"; tag "CCDS"; ccdsid "CCDS26028.1"; havana_gene "OTTMUSG00000066780.1"; havana_transcript "OTTMUST00000161999.1";
chr12	HAVANA	exon	83597595	83597708	0	-	.	gene_id "ENSMUSG00000042628.9"; transcript_id "ENSMUST00000221228.2"; gene_type "protein_coding"; gene_name "Zfyve1"; transcript_type "retained_intron"; transcript_name "Zfyve1-202"; exon_number 2; exon_id "ENSMUSE00001415064.2"; level 2; transcript_support_level "2"; mgi_id "MGI:3026685"; havana_gene "OTTMUSG00000066780.1"; havana_transcript "OTTMUST00000162026.1";
chr12	ENSEMBL_gcm37	exon	83597595	83597708	0.243164519715787	-	.	gene_id "ENSMUSG00000042628.9"; transcript_id "ENSMUSG00000042628.9_tx_3"; exon_id "chr12_83597595_83597708_-"; exonnum "13"; txlen "4109";
chr12	HAVANA	exon	83598240	83598420	0	-	.	gene_id "ENSMUSG00000042628.9"; transcript_id "ENSMUST00000221919.2"; gene_type "protein_coding"; gene_name "Zfyve1"; transcript_type "protein_coding"; transcript_name "Zfyve1-203"; exon_number 11; exon_id "ENSMUSE00000275077.4"; level 2; protein_id "ENSMUSP00000152501.2"; transcript_support_level "1"; mgi_id "MGI:3026685"; tag "alternative_5_UTR"; tag "basic"; tag "Ensembl_canonical"; tag "GENCODE_Primary"; tag "appris_principal_1"; tag "CCDS"; ccdsid "CCDS26028.1"; havana_gene "OTTMUSG00000066780.1"; havana_transcript "OTTMUST00000162025.1";
chr12	HAVANA	CDS	83598240	83598420	0	-	0	gene_id "ENSMUSG00000042628.9"; transcript_id "ENSMUST00000221919.2"; gene_type "protein_coding"; gene_name "Zfyve1"; transcript_type "protein_coding"; transcript_name "Zfyve1-203"; exon_number 11; exon_id "ENSMUSE00000275077.4"; level 2; protein_id "ENSMUSP00000152501.2"; transcript_support_level "1"; mgi_id "MGI:3026685"; tag "alternative_5_UTR"; tag "basic"; tag "Ensembl_canonical"; tag "GENCODE_Primary"; tag "appris_principal_1"; tag "CCDS"; ccdsid "CCDS26028.1"; havana_gene "OTTMUSG00000066780.1"; havana_transcript "OTTMUST00000162025.1";
chr12	HAVANA	exon	83598240	83598420	0	-	.	gene_id "ENSMUSG00000042628.9"; transcript_id "ENSMUST00000048319.6"; gene_type "protein_coding"; gene_name "Zfyve1"; transcript_type "protein_coding"; transcript_name "Zfyve1-201"; exon_number 10; exon_id "ENSMUSE00000275077.4"; level 2; protein_id "ENSMUSP00000042224.5"; transcript_support_level "1"; mgi_id "MGI:3026685"; tag "basic"; tag "appris_principal_1"; tag "CCDS"; ccdsid "CCDS26028.1"; havana_gene "OTTMUSG00000066780.1"; havana_transcript "OTTMUST00000161999.1";
chr12	HAVANA	CDS	83598240	83598420	0	-	0	gene_id "ENSMUSG00000042628.9"; transcript_id "ENSMUST00000048319.6"; gene_type "protein_coding"; gene_name "Zfyve1"; transcript_type "protein_coding"; transcript_name "Zfyve1-201"; exon_number 10; exon_id "ENSMUSE00000275077.4"; level 2; protein_id "ENSMUSP00000042224.5"; transcript_support_level "1"; mgi_id "MGI:3026685"; tag "basic"; tag "appris_principal_1"; tag "CCDS"; ccdsid "CCDS26028.1"; havana_gene "OTTMUSG00000066780.1"; havana_transcript "OTTMUST00000161999.1";
chr12	ENSEMBL_gcm37	exon	83598240	83598420	0.243164519715787	-	.	gene_id "ENSMUSG00000042628.9"; transcript_id "ENSMUSG00000042628.9_tx_3"; exon_id "chr12_83598240_83598420_-"; exonnum "12"; txlen "4109";
chr12	HAVANA	exon	83598240	83598479	0	-	.	gene_id "ENSMUSG00000042628.9"; transcript_id "ENSMUST00000221228.2"; gene_type "protein_coding"; gene_name "Zfyve1"; transcript_type "retained_intron"; transcript_name "Zfyve1-202"; exon_number 1; exon_id "ENSMUSE00001420278.2"; level 2; transcript_support_level "2"; mgi_id "MGI:3026685"; havana_gene "OTTMUSG00000066780.1"; havana_transcript "OTTMUST00000162026.1";
chr12	HAVANA	exon	83599150	83599320	0	-	.	gene_id "ENSMUSG00000042628.9"; transcript_id "ENSMUST00000221919.2"; gene_type "protein_coding"; gene_name "Zfyve1"; transcript_type "protein_coding"; transcript_name "Zfyve1-203"; exon_number 10; exon_id "ENSMUSE00000275084.4"; level 2; protein_id "ENSMUSP00000152501.2"; transcript_support_level "1"; mgi_id "MGI:3026685"; tag "alternative_5_UTR"; tag "basic"; tag "Ensembl_canonical"; tag "GENCODE_Primary"; tag "appris_principal_1"; tag "CCDS"; ccdsid "CCDS26028.1"; havana_gene "OTTMUSG00000066780.1"; havana_transcript "OTTMUST00000162025.1";
chr12	HAVANA	CDS	83599150	83599320	0	-	0	gene_id "ENSMUSG00000042628.9"; transcript_id "ENSMUST00000221919.2"; gene_type "protein_coding"; gene_name "Zfyve1"; transcript_type "protein_coding"; transcript_name "Zfyve1-203"; exon_number 10; exon_id "ENSMUSE00000275084.4"; level 2; protein_id "ENSMUSP00000152501.2"; transcript_support_level "1"; mgi_id "MGI:3026685"; tag "alternative_5_UTR"; tag "basic"; tag "Ensembl_canonical"; tag "GENCODE_Primary"; tag "appris_principal_1"; tag "CCDS"; ccdsid "CCDS26028.1"; havana_gene "OTTMUSG00000066780.1"; havana_transcript "OTTMUST00000162025.1";
chr12	HAVANA	exon	83599150	83599320	0	-	.	gene_id "ENSMUSG00000042628.9"; transcript_id "ENSMUST00000048319.6"; gene_type "protein_coding"; gene_name "Zfyve1"; transcript_type "protein_coding"; transcript_name "Zfyve1-201"; exon_number 9; exon_id "ENSMUSE00000275084.4"; level 2; protein_id "ENSMUSP00000042224.5"; transcript_support_level "1"; mgi_id "MGI:3026685"; tag "basic"; tag "appris_principal_1"; tag "CCDS"; ccdsid "CCDS26028.1"; havana_gene "OTTMUSG00000066780.1"; havana_transcript "OTTMUST00000161999.1";
chr12	HAVANA	CDS	83599150	83599320	0	-	0	gene_id "ENSMUSG00000042628.9"; transcript_id "ENSMUST00000048319.6"; gene_type "protein_coding"; gene_name "Zfyve1"; transcript_type "protein_coding"; transcript_name "Zfyve1-201"; exon_number 9; exon_id "ENSMUSE00000275084.4"; level 2; protein_id "ENSMUSP00000042224.5"; transcript_support_level "1"; mgi_id "MGI:3026685"; tag "basic"; tag "appris_principal_1"; tag "CCDS"; ccdsid "CCDS26028.1"; havana_gene "OTTMUSG00000066780.1"; havana_transcript "OTTMUST00000161999.1";
chr12	ENSEMBL_gcm37	exon	83599150	83599320	0.243164519715787	-	.	gene_id "ENSMUSG00000042628.9"; transcript_id "ENSMUSG00000042628.9_tx_3"; exon_id "chr12_83599150_83599320_-"; exonnum "11"; txlen "4109";
chr12	HAVANA	exon	83599186	83599320	0	-	.	gene_id "ENSMUSG00000042628.9"; transcript_id "ENSMUST00000222448.2"; gene_type "protein_coding"; gene_name "Zfyve1"; transcript_type "protein_coding"; transcript_name "Zfyve1-204"; exon_number 6; exon_id "ENSMUSE00001416076.2"; level 2; protein_id "ENSMUSP00000152864.2"; transcript_support_level "3"; mgi_id "MGI:3026685"; tag "mRNA_end_NF"; tag "cds_end_NF"; tag "CAGE_supported_TSS"; havana_gene "OTTMUSG00000066780.1"; havana_transcript "OTTMUST00000162027.1";
chr12	HAVANA	CDS	83599186	83599320	0	-	0	gene_id "ENSMUSG00000042628.9"; transcript_id "ENSMUST00000222448.2"; gene_type "protein_coding"; gene_name "Zfyve1"; transcript_type "protein_coding"; transcript_name "Zfyve1-204"; exon_number 6; exon_id "ENSMUSE00001416076.2"; level 2; protein_id "ENSMUSP00000152864.2"; transcript_support_level "3"; mgi_id "MGI:3026685"; tag "mRNA_end_NF"; tag "cds_end_NF"; tag "CAGE_supported_TSS"; havana_gene "OTTMUSG00000066780.1"; havana_transcript "OTTMUST00000162027.1";
chr12	HAVANA	transcript	83599186	83609234	0	-	.	gene_id "ENSMUSG00000042628.9"; transcript_id "ENSMUST00000222448.2"; gene_type "protein_coding"; gene_name "Zfyve1"; transcript_type "protein_coding"; transcript_name "Zfyve1-204"; level 2; protein_id "ENSMUSP00000152864.2"; transcript_support_level "3"; mgi_id "MGI:3026685"; tag "mRNA_end_NF"; tag "cds_end_NF"; tag "CAGE_supported_TSS"; havana_gene "OTTMUSG00000066780.1"; havana_transcript "OTTMUST00000162027.1";
chr12	HAVANA	exon	83601717	83601834	0	-	.	gene_id "ENSMUSG00000042628.9"; transcript_id "ENSMUST00000221919.2"; gene_type "protein_coding"; gene_name "Zfyve1"; transcript_type "protein_coding"; transcript_name "Zfyve1-203"; exon_number 9; exon_id "ENSMUSE00000275088.4"; level 2; protein_id "ENSMUSP00000152501.2"; transcript_support_level "1"; mgi_id "MGI:3026685"; tag "alternative_5_UTR"; tag "basic"; tag "Ensembl_canonical"; tag "GENCODE_Primary"; tag "appris_principal_1"; tag "CCDS"; ccdsid "CCDS26028.1"; havana_gene "OTTMUSG00000066780.1"; havana_transcript "OTTMUST00000162025.1";
chr12	HAVANA	CDS	83601717	83601834	0	-	1	gene_id "ENSMUSG00000042628.9"; transcript_id "ENSMUST00000221919.2"; gene_type "protein_coding"; gene_name "Zfyve1"; transcript_type "protein_coding"; transcript_name "Zfyve1-203"; exon_number 9; exon_id "ENSMUSE00000275088.4"; level 2; protein_id "ENSMUSP00000152501.2"; transcript_support_level "1"; mgi_id "MGI:3026685"; tag "alternative_5_UTR"; tag "basic"; tag "Ensembl_canonical"; tag "GENCODE_Primary"; tag "appris_principal_1"; tag "CCDS"; ccdsid "CCDS26028.1"; havana_gene "OTTMUSG00000066780.1"; havana_transcript "OTTMUST00000162025.1";
chr12	HAVANA	exon	83601717	83601834	0	-	.	gene_id "ENSMUSG00000042628.9"; transcript_id "ENSMUST00000048319.6"; gene_type "protein_coding"; gene_name "Zfyve1"; transcript_type "protein_coding"; transcript_name "Zfyve1-201"; exon_number 8; exon_id "ENSMUSE00000275088.4"; level 2; protein_id "ENSMUSP00000042224.5"; transcript_support_level "1"; mgi_id "MGI:3026685"; tag "basic"; tag "appris_principal_1"; tag "CCDS"; ccdsid "CCDS26028.1"; havana_gene "OTTMUSG00000066780.1"; havana_transcript "OTTMUST00000161999.1";
chr12	HAVANA	CDS	83601717	83601834	0	-	1	gene_id "ENSMUSG00000042628.9"; transcript_id "ENSMUST00000048319.6"; gene_type "protein_coding"; gene_name "Zfyve1"; transcript_type "protein_coding"; transcript_name "Zfyve1-201"; exon_number 8; exon_id "ENSMUSE00000275088.4"; level 2; protein_id "ENSMUSP00000042224.5"; transcript_support_level "1"; mgi_id "MGI:3026685"; tag "basic"; tag "appris_principal_1"; tag "CCDS"; ccdsid "CCDS26028.1"; havana_gene "OTTMUSG00000066780.1"; havana_transcript "OTTMUST00000161999.1";
chr12	HAVANA	exon	83601717	83601834	0	-	.	gene_id "ENSMUSG00000042628.9"; transcript_id "ENSMUST00000222448.2"; gene_type "protein_coding"; gene_name "Zfyve1"; transcript_type "protein_coding"; transcript_name "Zfyve1-204"; exon_number 5; exon_id "ENSMUSE00000275088.4"; level 2; protein_id "ENSMUSP00000152864.2"; transcript_support_level "3"; mgi_id "MGI:3026685"; tag "mRNA_end_NF"; tag "cds_end_NF"; tag "CAGE_supported_TSS"; havana_gene "OTTMUSG00000066780.1"; havana_transcript "OTTMUST00000162027.1";
chr12	HAVANA	CDS	83601717	83601834	0	-	1	gene_id "ENSMUSG00000042628.9"; transcript_id "ENSMUST00000222448.2"; gene_type "protein_coding"; gene_name "Zfyve1"; transcript_type "protein_coding"; transcript_name "Zfyve1-204"; exon_number 5; exon_id "ENSMUSE00000275088.4"; level 2; protein_id "ENSMUSP00000152864.2"; transcript_support_level "3"; mgi_id "MGI:3026685"; tag "mRNA_end_NF"; tag "cds_end_NF"; tag "CAGE_supported_TSS"; havana_gene "OTTMUSG00000066780.1"; havana_transcript "OTTMUST00000162027.1";
chr12	ENSEMBL_gcm37	exon	83601717	83601834	0.243164519715787	-	.	gene_id "ENSMUSG00000042628.9"; transcript_id "ENSMUSG00000042628.9_tx_3"; exon_id "chr12_83601717_83601834_-"; exonnum "10"; txlen "4109";
chr12	HAVANA	exon	83601939	83602036	0	-	.	gene_id "ENSMUSG00000042628.9"; transcript_id "ENSMUST00000221919.2"; gene_type "protein_coding"; gene_name "Zfyve1"; transcript_type "protein_coding"; transcript_name "Zfyve1-203"; exon_number 8; exon_id "ENSMUSE00000275096.4"; level 2; protein_id "ENSMUSP00000152501.2"; transcript_support_level "1"; mgi_id "MGI:3026685"; tag "alternative_5_UTR"; tag "basic"; tag "Ensembl_canonical"; tag "GENCODE_Primary"; tag "appris_principal_1"; tag "CCDS"; ccdsid "CCDS26028.1"; havana_gene "OTTMUSG00000066780.1"; havana_transcript "OTTMUST00000162025.1";
chr12	HAVANA	CDS	83601939	83602036	0	-	0	gene_id "ENSMUSG00000042628.9"; transcript_id "ENSMUST00000221919.2"; gene_type "protein_coding"; gene_name "Zfyve1"; transcript_type "protein_coding"; transcript_name "Zfyve1-203"; exon_number 8; exon_id "ENSMUSE00000275096.4"; level 2; protein_id "ENSMUSP00000152501.2"; transcript_support_level "1"; mgi_id "MGI:3026685"; tag "alternative_5_UTR"; tag "basic"; tag "Ensembl_canonical"; tag "GENCODE_Primary"; tag "appris_principal_1"; tag "CCDS"; ccdsid "CCDS26028.1"; havana_gene "OTTMUSG00000066780.1"; havana_transcript "OTTMUST00000162025.1";
chr12	HAVANA	exon	83601939	83602036	0	-	.	gene_id "ENSMUSG00000042628.9"; transcript_id "ENSMUST00000048319.6"; gene_type "protein_coding"; gene_name "Zfyve1"; transcript_type "protein_coding"; transcript_name "Zfyve1-201"; exon_number 7; exon_id "ENSMUSE00000275096.4"; level 2; protein_id "ENSMUSP00000042224.5"; transcript_support_level "1"; mgi_id "MGI:3026685"; tag "basic"; tag "appris_principal_1"; tag "CCDS"; ccdsid "CCDS26028.1"; havana_gene "OTTMUSG00000066780.1"; havana_transcript "OTTMUST00000161999.1";
chr12	HAVANA	CDS	83601939	83602036	0	-	0	gene_id "ENSMUSG00000042628.9"; transcript_id "ENSMUST00000048319.6"; gene_type "protein_coding"; gene_name "Zfyve1"; transcript_type "protein_coding"; transcript_name "Zfyve1-201"; exon_number 7; exon_id "ENSMUSE00000275096.4"; level 2; protein_id "ENSMUSP00000042224.5"; transcript_support_level "1"; mgi_id "MGI:3026685"; tag "basic"; tag "appris_principal_1"; tag "CCDS"; ccdsid "CCDS26028.1"; havana_gene "OTTMUSG00000066780.1"; havana_transcript "OTTMUST00000161999.1";
chr12	HAVANA	exon	83601939	83602036	0	-	.	gene_id "ENSMUSG00000042628.9"; transcript_id "ENSMUST00000222448.2"; gene_type "protein_coding"; gene_name "Zfyve1"; transcript_type "protein_coding"; transcript_name "Zfyve1-204"; exon_number 4; exon_id "ENSMUSE00000275096.4"; level 2; protein_id "ENSMUSP00000152864.2"; transcript_support_level "3"; mgi_id "MGI:3026685"; tag "mRNA_end_NF"; tag "cds_end_NF"; tag "CAGE_supported_TSS"; havana_gene "OTTMUSG00000066780.1"; havana_transcript "OTTMUST00000162027.1";
chr12	HAVANA	CDS	83601939	83602036	0	-	0	gene_id "ENSMUSG00000042628.9"; transcript_id "ENSMUST00000222448.2"; gene_type "protein_coding"; gene_name "Zfyve1"; transcript_type "protein_coding"; transcript_name "Zfyve1-204"; exon_number 4; exon_id "ENSMUSE00000275096.4"; level 2; protein_id "ENSMUSP00000152864.2"; transcript_support_level "3"; mgi_id "MGI:3026685"; tag "mRNA_end_NF"; tag "cds_end_NF"; tag "CAGE_supported_TSS"; havana_gene "OTTMUSG00000066780.1"; havana_transcript "OTTMUST00000162027.1";
chr12	ENSEMBL_gcm37	exon	83601939	83602036	0.243164519715787	-	.	gene_id "ENSMUSG00000042628.9"; transcript_id "ENSMUSG00000042628.9_tx_3"; exon_id "chr12_83601939_83602036_-"; exonnum "9"; txlen "4109";
chr12	HAVANA	exon	83602375	83602483	0	-	.	gene_id "ENSMUSG00000042628.9"; transcript_id "ENSMUST00000221919.2"; gene_type "protein_coding"; gene_name "Zfyve1"; transcript_type "protein_coding"; transcript_name "Zfyve1-203"; exon_number 7; exon_id "ENSMUSE00000275105.4"; level 2; protein_id "ENSMUSP00000152501.2"; transcript_support_level "1"; mgi_id "MGI:3026685"; tag "alternative_5_UTR"; tag "basic"; tag "Ensembl_canonical"; tag "GENCODE_Primary"; tag "appris_principal_1"; tag "CCDS"; ccdsid "CCDS26028.1"; havana_gene "OTTMUSG00000066780.1"; havana_transcript "OTTMUST00000162025.1";
chr12	HAVANA	CDS	83602375	83602483	0	-	1	gene_id "ENSMUSG00000042628.9"; transcript_id "ENSMUST00000221919.2"; gene_type "protein_coding"; gene_name "Zfyve1"; transcript_type "protein_coding"; transcript_name "Zfyve1-203"; exon_number 7; exon_id "ENSMUSE00000275105.4"; level 2; protein_id "ENSMUSP00000152501.2"; transcript_support_level "1"; mgi_id "MGI:3026685"; tag "alternative_5_UTR"; tag "basic"; tag "Ensembl_canonical"; tag "GENCODE_Primary"; tag "appris_principal_1"; tag "CCDS"; ccdsid "CCDS26028.1"; havana_gene "OTTMUSG00000066780.1"; havana_transcript "OTTMUST00000162025.1";
chr12	HAVANA	exon	83602375	83602483	0	-	.	gene_id "ENSMUSG00000042628.9"; transcript_id "ENSMUST00000048319.6"; gene_type "protein_coding"; gene_name "Zfyve1"; transcript_type "protein_coding"; transcript_name "Zfyve1-201"; exon_number 6; exon_id "ENSMUSE00000275105.4"; level 2; protein_id "ENSMUSP00000042224.5"; transcript_support_level "1"; mgi_id "MGI:3026685"; tag "basic"; tag "appris_principal_1"; tag "CCDS"; ccdsid "CCDS26028.1"; havana_gene "OTTMUSG00000066780.1"; havana_transcript "OTTMUST00000161999.1";
chr12	HAVANA	CDS	83602375	83602483	0	-	1	gene_id "ENSMUSG00000042628.9"; transcript_id "ENSMUST00000048319.6"; gene_type "protein_coding"; gene_name "Zfyve1"; transcript_type "protein_coding"; transcript_name "Zfyve1-201"; exon_number 6; exon_id "ENSMUSE00000275105.4"; level 2; protein_id "ENSMUSP00000042224.5"; transcript_support_level "1"; mgi_id "MGI:3026685"; tag "basic"; tag "appris_principal_1"; tag "CCDS"; ccdsid "CCDS26028.1"; havana_gene "OTTMUSG00000066780.1"; havana_transcript "OTTMUST00000161999.1";
chr12	HAVANA	exon	83602375	83602483	0	-	.	gene_id "ENSMUSG00000042628.9"; transcript_id "ENSMUST00000222448.2"; gene_type "protein_coding"; gene_name "Zfyve1"; transcript_type "protein_coding"; transcript_name "Zfyve1-204"; exon_number 3; exon_id "ENSMUSE00000275105.4"; level 2; protein_id "ENSMUSP00000152864.2"; transcript_support_level "3"; mgi_id "MGI:3026685"; tag "mRNA_end_NF"; tag "cds_end_NF"; tag "CAGE_supported_TSS"; havana_gene "OTTMUSG00000066780.1"; havana_transcript "OTTMUST00000162027.1";
chr12	HAVANA	CDS	83602375	83602483	0	-	1	gene_id "ENSMUSG00000042628.9"; transcript_id "ENSMUST00000222448.2"; gene_type "protein_coding"; gene_name "Zfyve1"; transcript_type "protein_coding"; transcript_name "Zfyve1-204"; exon_number 3; exon_id "ENSMUSE00000275105.4"; level 2; protein_id "ENSMUSP00000152864.2"; transcript_support_level "3"; mgi_id "MGI:3026685"; tag "mRNA_end_NF"; tag "cds_end_NF"; tag "CAGE_supported_TSS"; havana_gene "OTTMUSG00000066780.1"; havana_transcript "OTTMUST00000162027.1";
chr12	ENSEMBL_gcm37	exon	83602375	83602483	0.243164519715787	-	.	gene_id "ENSMUSG00000042628.9"; transcript_id "ENSMUSG00000042628.9_tx_3"; exon_id "chr12_83602375_83602483_-"; exonnum "8"; txlen "4109";
chr12	HAVANA	CDS	83605388	83605452	0	-	0	gene_id "ENSMUSG00000042628.9"; transcript_id "ENSMUST00000222448.2"; gene_type "protein_coding"; gene_name "Zfyve1"; transcript_type "protein_coding"; transcript_name "Zfyve1-204"; exon_number 2; exon_id "ENSMUSE00001413724.2"; level 2; protein_id "ENSMUSP00000152864.2"; transcript_support_level "3"; mgi_id "MGI:3026685"; tag "mRNA_end_NF"; tag "cds_end_NF"; tag "CAGE_supported_TSS"; havana_gene "OTTMUSG00000066780.1"; havana_transcript "OTTMUST00000162027.1";
chr12	HAVANA	exon	83605388	83605494	0	-	.	gene_id "ENSMUSG00000042628.9"; transcript_id "ENSMUST00000221919.2"; gene_type "protein_coding"; gene_name "Zfyve1"; transcript_type "protein_coding"; transcript_name "Zfyve1-203"; exon_number 6; exon_id "ENSMUSE00000275113.4"; level 2; protein_id "ENSMUSP00000152501.2"; transcript_support_level "1"; mgi_id "MGI:3026685"; tag "alternative_5_UTR"; tag "basic"; tag "Ensembl_canonical"; tag "GENCODE_Primary"; tag "appris_principal_1"; tag "CCDS"; ccdsid "CCDS26028.1"; havana_gene "OTTMUSG00000066780.1"; havana_transcript "OTTMUST00000162025.1";
chr12	HAVANA	CDS	83605388	83605494	0	-	0	gene_id "ENSMUSG00000042628.9"; transcript_id "ENSMUST00000221919.2"; gene_type "protein_coding"; gene_name "Zfyve1"; transcript_type "protein_coding"; transcript_name "Zfyve1-203"; exon_number 6; exon_id "ENSMUSE00000275113.4"; level 2; protein_id "ENSMUSP00000152501.2"; transcript_support_level "1"; mgi_id "MGI:3026685"; tag "alternative_5_UTR"; tag "basic"; tag "Ensembl_canonical"; tag "GENCODE_Primary"; tag "appris_principal_1"; tag "CCDS"; ccdsid "CCDS26028.1"; havana_gene "OTTMUSG00000066780.1"; havana_transcript "OTTMUST00000162025.1";
chr12	HAVANA	exon	83605388	83605494	0	-	.	gene_id "ENSMUSG00000042628.9"; transcript_id "ENSMUST00000048319.6"; gene_type "protein_coding"; gene_name "Zfyve1"; transcript_type "protein_coding"; transcript_name "Zfyve1-201"; exon_number 5; exon_id "ENSMUSE00000275113.4"; level 2; protein_id "ENSMUSP00000042224.5"; transcript_support_level "1"; mgi_id "MGI:3026685"; tag "basic"; tag "appris_principal_1"; tag "CCDS"; ccdsid "CCDS26028.1"; havana_gene "OTTMUSG00000066780.1"; havana_transcript "OTTMUST00000161999.1";
chr12	HAVANA	CDS	83605388	83605494	0	-	0	gene_id "ENSMUSG00000042628.9"; transcript_id "ENSMUST00000048319.6"; gene_type "protein_coding"; gene_name "Zfyve1"; transcript_type "protein_coding"; transcript_name "Zfyve1-201"; exon_number 5; exon_id "ENSMUSE00000275113.4"; level 2; protein_id "ENSMUSP00000042224.5"; transcript_support_level "1"; mgi_id "MGI:3026685"; tag "basic"; tag "appris_principal_1"; tag "CCDS"; ccdsid "CCDS26028.1"; havana_gene "OTTMUSG00000066780.1"; havana_transcript "OTTMUST00000161999.1";
chr12	HAVANA	exon	83605388	83605494	0	-	.	gene_id "ENSMUSG00000042628.9"; transcript_id "ENSMUST00000222448.2"; gene_type "protein_coding"; gene_name "Zfyve1"; transcript_type "protein_coding"; transcript_name "Zfyve1-204"; exon_number 2; exon_id "ENSMUSE00001413724.2"; level 2; protein_id "ENSMUSP00000152864.2"; transcript_support_level "3"; mgi_id "MGI:3026685"; tag "mRNA_end_NF"; tag "cds_end_NF"; tag "CAGE_supported_TSS"; havana_gene "OTTMUSG00000066780.1"; havana_transcript "OTTMUST00000162027.1";
chr12	ENSEMBL_gcm37	exon	83605388	83605494	0.243164519715787	-	.	gene_id "ENSMUSG00000042628.9"; transcript_id "ENSMUSG00000042628.9_tx_3"; exon_id "chr12_83605388_83605494_-"; exonnum "7"; txlen "4109";
chr12	HAVANA	start_codon	83605450	83605452	0	-	0	gene_id "ENSMUSG00000042628.9"; transcript_id "ENSMUST00000222448.2"; gene_type "protein_coding"; gene_name "Zfyve1"; transcript_type "protein_coding"; transcript_name "Zfyve1-204"; exon_number 2; exon_id "ENSMUSE00001413724.2"; level 2; protein_id "ENSMUSP00000152864.2"; transcript_support_level "3"; mgi_id "MGI:3026685"; tag "mRNA_end_NF"; tag "cds_end_NF"; tag "CAGE_supported_TSS"; havana_gene "OTTMUSG00000066780.1"; havana_transcript "OTTMUST00000162027.1";
chr12	HAVANA	UTR	83605453	83605494	0	-	.	gene_id "ENSMUSG00000042628.9"; transcript_id "ENSMUST00000222448.2"; gene_type "protein_coding"; gene_name "Zfyve1"; transcript_type "protein_coding"; transcript_name "Zfyve1-204"; exon_number 2; exon_id "ENSMUSE00001413724.2"; level 2; protein_id "ENSMUSP00000152864.2"; transcript_support_level "3"; mgi_id "MGI:3026685"; tag "mRNA_end_NF"; tag "cds_end_NF"; tag "CAGE_supported_TSS"; havana_gene "OTTMUSG00000066780.1"; havana_transcript "OTTMUST00000162027.1";
chr12	HAVANA	exon	83609124	83609234	0	-	.	gene_id "ENSMUSG00000042628.9"; transcript_id "ENSMUST00000222448.2"; gene_type "protein_coding"; gene_name "Zfyve1"; transcript_type "protein_coding"; transcript_name "Zfyve1-204"; exon_number 1; exon_id "ENSMUSE00001421134.2"; level 2; protein_id "ENSMUSP00000152864.2"; transcript_support_level "3"; mgi_id "MGI:3026685"; tag "mRNA_end_NF"; tag "cds_end_NF"; tag "CAGE_supported_TSS"; havana_gene "OTTMUSG00000066780.1"; havana_transcript "OTTMUST00000162027.1";
chr12	HAVANA	UTR	83609124	83609234	0	-	.	gene_id "ENSMUSG00000042628.9"; transcript_id "ENSMUST00000222448.2"; gene_type "protein_coding"; gene_name "Zfyve1"; transcript_type "protein_coding"; transcript_name "Zfyve1-204"; exon_number 1; exon_id "ENSMUSE00001421134.2"; level 2; protein_id "ENSMUSP00000152864.2"; transcript_support_level "3"; mgi_id "MGI:3026685"; tag "mRNA_end_NF"; tag "cds_end_NF"; tag "CAGE_supported_TSS"; havana_gene "OTTMUSG00000066780.1"; havana_transcript "OTTMUST00000162027.1";
chr12	HAVANA	exon	83615623	83615837	0	-	.	gene_id "ENSMUSG00000042628.9"; transcript_id "ENSMUST00000221919.2"; gene_type "protein_coding"; gene_name "Zfyve1"; transcript_type "protein_coding"; transcript_name "Zfyve1-203"; exon_number 5; exon_id "ENSMUSE00000275120.4"; level 2; protein_id "ENSMUSP00000152501.2"; transcript_support_level "1"; mgi_id "MGI:3026685"; tag "alternative_5_UTR"; tag "basic"; tag "Ensembl_canonical"; tag "GENCODE_Primary"; tag "appris_principal_1"; tag "CCDS"; ccdsid "CCDS26028.1"; havana_gene "OTTMUSG00000066780.1"; havana_transcript "OTTMUST00000162025.1";
chr12	HAVANA	CDS	83615623	83615837	0	-	2	gene_id "ENSMUSG00000042628.9"; transcript_id "ENSMUST00000221919.2"; gene_type "protein_coding"; gene_name "Zfyve1"; transcript_type "protein_coding"; transcript_name "Zfyve1-203"; exon_number 5; exon_id "ENSMUSE00000275120.4"; level 2; protein_id "ENSMUSP00000152501.2"; transcript_support_level "1"; mgi_id "MGI:3026685"; tag "alternative_5_UTR"; tag "basic"; tag "Ensembl_canonical"; tag "GENCODE_Primary"; tag "appris_principal_1"; tag "CCDS"; ccdsid "CCDS26028.1"; havana_gene "OTTMUSG00000066780.1"; havana_transcript "OTTMUST00000162025.1";
chr12	HAVANA	exon	83615623	83615837	0	-	.	gene_id "ENSMUSG00000042628.9"; transcript_id "ENSMUST00000048319.6"; gene_type "protein_coding"; gene_name "Zfyve1"; transcript_type "protein_coding"; transcript_name "Zfyve1-201"; exon_number 4; exon_id "ENSMUSE00000275120.4"; level 2; protein_id "ENSMUSP00000042224.5"; transcript_support_level "1"; mgi_id "MGI:3026685"; tag "basic"; tag "appris_principal_1"; tag "CCDS"; ccdsid "CCDS26028.1"; havana_gene "OTTMUSG00000066780.1"; havana_transcript "OTTMUST00000161999.1";
chr12	HAVANA	CDS	83615623	83615837	0	-	2	gene_id "ENSMUSG00000042628.9"; transcript_id "ENSMUST00000048319.6"; gene_type "protein_coding"; gene_name "Zfyve1"; transcript_type "protein_coding"; transcript_name "Zfyve1-201"; exon_number 4; exon_id "ENSMUSE00000275120.4"; level 2; protein_id "ENSMUSP00000042224.5"; transcript_support_level "1"; mgi_id "MGI:3026685"; tag "basic"; tag "appris_principal_1"; tag "CCDS"; ccdsid "CCDS26028.1"; havana_gene "OTTMUSG00000066780.1"; havana_transcript "OTTMUST00000161999.1";
chr12	ENSEMBL_gcm37	exon	83615623	83615837	0.243164519715787	-	.	gene_id "ENSMUSG00000042628.9"; transcript_id "ENSMUSG00000042628.9_tx_3"; exon_id "chr12_83615623_83615837_-"; exonnum "6"; txlen "4109";
chr12	HAVANA	exon	83621406	83621910	0	-	.	gene_id "ENSMUSG00000042628.9"; transcript_id "ENSMUST00000221919.2"; gene_type "protein_coding"; gene_name "Zfyve1"; transcript_type "protein_coding"; transcript_name "Zfyve1-203"; exon_number 4; exon_id "ENSMUSE00000275128.2"; level 2; protein_id "ENSMUSP00000152501.2"; transcript_support_level "1"; mgi_id "MGI:3026685"; tag "alternative_5_UTR"; tag "basic"; tag "Ensembl_canonical"; tag "GENCODE_Primary"; tag "appris_principal_1"; tag "CCDS"; ccdsid "CCDS26028.1"; havana_gene "OTTMUSG00000066780.1"; havana_transcript "OTTMUST00000162025.1";
chr12	HAVANA	CDS	83621406	83621910	0	-	0	gene_id "ENSMUSG00000042628.9"; transcript_id "ENSMUST00000221919.2"; gene_type "protein_coding"; gene_name "Zfyve1"; transcript_type "protein_coding"; transcript_name "Zfyve1-203"; exon_number 4; exon_id "ENSMUSE00000275128.2"; level 2; protein_id "ENSMUSP00000152501.2"; transcript_support_level "1"; mgi_id "MGI:3026685"; tag "alternative_5_UTR"; tag "basic"; tag "Ensembl_canonical"; tag "GENCODE_Primary"; tag "appris_principal_1"; tag "CCDS"; ccdsid "CCDS26028.1"; havana_gene "OTTMUSG00000066780.1"; havana_transcript "OTTMUST00000162025.1";
chr12	HAVANA	exon	83621406	83621910	0	-	.	gene_id "ENSMUSG00000042628.9"; transcript_id "ENSMUST00000048319.6"; gene_type "protein_coding"; gene_name "Zfyve1"; transcript_type "protein_coding"; transcript_name "Zfyve1-201"; exon_number 3; exon_id "ENSMUSE00000275128.2"; level 2; protein_id "ENSMUSP00000042224.5"; transcript_support_level "1"; mgi_id "MGI:3026685"; tag "basic"; tag "appris_principal_1"; tag "CCDS"; ccdsid "CCDS26028.1"; havana_gene "OTTMUSG00000066780.1"; havana_transcript "OTTMUST00000161999.1";
chr12	HAVANA	CDS	83621406	83621910	0	-	0	gene_id "ENSMUSG00000042628.9"; transcript_id "ENSMUST00000048319.6"; gene_type "protein_coding"; gene_name "Zfyve1"; transcript_type "protein_coding"; transcript_name "Zfyve1-201"; exon_number 3; exon_id "ENSMUSE00000275128.2"; level 2; protein_id "ENSMUSP00000042224.5"; transcript_support_level "1"; mgi_id "MGI:3026685"; tag "basic"; tag "appris_principal_1"; tag "CCDS"; ccdsid "CCDS26028.1"; havana_gene "OTTMUSG00000066780.1"; havana_transcript "OTTMUST00000161999.1";
chr12	ENSEMBL_gcm37	exon	83621406	83621910	0.243164519715787	-	.	gene_id "ENSMUSG00000042628.9"; transcript_id "ENSMUSG00000042628.9_tx_3"; exon_id "chr12_83621406_83621910_-"; exonnum "5"; txlen "4109";
chr12	HAVANA	transcript	83638110	83642461	0	-	.	gene_id "ENSMUSG00000042628.9"; transcript_id "ENSMUST00000223222.2"; gene_type "protein_coding"; gene_name "Zfyve1"; transcript_type "retained_intron"; transcript_name "Zfyve1-205"; level 2; transcript_support_level "NA"; mgi_id "MGI:3026685"; havana_gene "OTTMUSG00000066780.1"; havana_transcript "OTTMUST00000162028.1";
chr12	HAVANA	exon	83638110	83642461	0	-	.	gene_id "ENSMUSG00000042628.9"; transcript_id "ENSMUST00000223222.2"; gene_type "protein_coding"; gene_name "Zfyve1"; transcript_type "retained_intron"; transcript_name "Zfyve1-205"; exon_number 1; exon_id "ENSMUSE00001414296.2"; level 2; transcript_support_level "NA"; mgi_id "MGI:3026685"; havana_gene "OTTMUSG00000066780.1"; havana_transcript "OTTMUST00000162028.1";
chr12	HAVANA	CDS	83641172	83641654	0	-	0	gene_id "ENSMUSG00000042628.9"; transcript_id "ENSMUST00000221919.2"; gene_type "protein_coding"; gene_name "Zfyve1"; transcript_type "protein_coding"; transcript_name "Zfyve1-203"; exon_number 3; exon_id "ENSMUSE00000275134.3"; level 2; protein_id "ENSMUSP00000152501.2"; transcript_support_level "1"; mgi_id "MGI:3026685"; tag "alternative_5_UTR"; tag "basic"; tag "Ensembl_canonical"; tag "GENCODE_Primary"; tag "appris_principal_1"; tag "CCDS"; ccdsid "CCDS26028.1"; havana_gene "OTTMUSG00000066780.1"; havana_transcript "OTTMUST00000162025.1";
chr12	HAVANA	CDS	83641172	83641654	0	-	0	gene_id "ENSMUSG00000042628.9"; transcript_id "ENSMUST00000048319.6"; gene_type "protein_coding"; gene_name "Zfyve1"; transcript_type "protein_coding"; transcript_name "Zfyve1-201"; exon_number 2; exon_id "ENSMUSE00000275134.3"; level 2; protein_id "ENSMUSP00000042224.5"; transcript_support_level "1"; mgi_id "MGI:3026685"; tag "basic"; tag "appris_principal_1"; tag "CCDS"; ccdsid "CCDS26028.1"; havana_gene "OTTMUSG00000066780.1"; havana_transcript "OTTMUST00000161999.1";
chr12	HAVANA	exon	83641172	83642096	0	-	.	gene_id "ENSMUSG00000042628.9"; transcript_id "ENSMUST00000221919.2"; gene_type "protein_coding"; gene_name "Zfyve1"; transcript_type "protein_coding"; transcript_name "Zfyve1-203"; exon_number 3; exon_id "ENSMUSE00000275134.3"; level 2; protein_id "ENSMUSP00000152501.2"; transcript_support_level "1"; mgi_id "MGI:3026685"; tag "alternative_5_UTR"; tag "basic"; tag "Ensembl_canonical"; tag "GENCODE_Primary"; tag "appris_principal_1"; tag "CCDS"; ccdsid "CCDS26028.1"; havana_gene "OTTMUSG00000066780.1"; havana_transcript "OTTMUST00000162025.1";
chr12	HAVANA	exon	83641172	83642096	0	-	.	gene_id "ENSMUSG00000042628.9"; transcript_id "ENSMUST00000048319.6"; gene_type "protein_coding"; gene_name "Zfyve1"; transcript_type "protein_coding"; transcript_name "Zfyve1-201"; exon_number 2; exon_id "ENSMUSE00000275134.3"; level 2; protein_id "ENSMUSP00000042224.5"; transcript_support_level "1"; mgi_id "MGI:3026685"; tag "basic"; tag "appris_principal_1"; tag "CCDS"; ccdsid "CCDS26028.1"; havana_gene "OTTMUSG00000066780.1"; havana_transcript "OTTMUST00000161999.1";
chr12	ENSEMBL_gcm37	exon	83641172	83642096	0.243164519715787	-	.	gene_id "ENSMUSG00000042628.9"; transcript_id "ENSMUSG00000042628.9_tx_3"; exon_id "chr12_83641172_83642096_-"; exonnum "4"; txlen "4109";
chr12	HAVANA	start_codon	83641652	83641654	0	-	0	gene_id "ENSMUSG00000042628.9"; transcript_id "ENSMUST00000221919.2"; gene_type "protein_coding"; gene_name "Zfyve1"; transcript_type "protein_coding"; transcript_name "Zfyve1-203"; exon_number 3; exon_id "ENSMUSE00000275134.3"; level 2; protein_id "ENSMUSP00000152501.2"; transcript_support_level "1"; mgi_id "MGI:3026685"; tag "alternative_5_UTR"; tag "basic"; tag "Ensembl_canonical"; tag "GENCODE_Primary"; tag "appris_principal_1"; tag "CCDS"; ccdsid "CCDS26028.1"; havana_gene "OTTMUSG00000066780.1"; havana_transcript "OTTMUST00000162025.1";
chr12	HAVANA	start_codon	83641652	83641654	0	-	0	gene_id "ENSMUSG00000042628.9"; transcript_id "ENSMUST00000048319.6"; gene_type "protein_coding"; gene_name "Zfyve1"; transcript_type "protein_coding"; transcript_name "Zfyve1-201"; exon_number 2; exon_id "ENSMUSE00000275134.3"; level 2; protein_id "ENSMUSP00000042224.5"; transcript_support_level "1"; mgi_id "MGI:3026685"; tag "basic"; tag "appris_principal_1"; tag "CCDS"; ccdsid "CCDS26028.1"; havana_gene "OTTMUSG00000066780.1"; havana_transcript "OTTMUST00000161999.1";
chr12	HAVANA	UTR	83641655	83642096	0	-	.	gene_id "ENSMUSG00000042628.9"; transcript_id "ENSMUST00000221919.2"; gene_type "protein_coding"; gene_name "Zfyve1"; transcript_type "protein_coding"; transcript_name "Zfyve1-203"; exon_number 3; exon_id "ENSMUSE00000275134.3"; level 2; protein_id "ENSMUSP00000152501.2"; transcript_support_level "1"; mgi_id "MGI:3026685"; tag "alternative_5_UTR"; tag "basic"; tag "Ensembl_canonical"; tag "GENCODE_Primary"; tag "appris_principal_1"; tag "CCDS"; ccdsid "CCDS26028.1"; havana_gene "OTTMUSG00000066780.1"; havana_transcript "OTTMUST00000162025.1";
chr12	HAVANA	UTR	83641655	83642096	0	-	.	gene_id "ENSMUSG00000042628.9"; transcript_id "ENSMUST00000048319.6"; gene_type "protein_coding"; gene_name "Zfyve1"; transcript_type "protein_coding"; transcript_name "Zfyve1-201"; exon_number 2; exon_id "ENSMUSE00000275134.3"; level 2; protein_id "ENSMUSP00000042224.5"; transcript_support_level "1"; mgi_id "MGI:3026685"; tag "basic"; tag "appris_principal_1"; tag "CCDS"; ccdsid "CCDS26028.1"; havana_gene "OTTMUSG00000066780.1"; havana_transcript "OTTMUST00000161999.1";
chr12	HAVANA	exon	83642051	83642096	0	-	.	gene_id "ENSMUSG00000042628.9"; transcript_id "ENSMUST00000223380.2"; gene_type "protein_coding"; gene_name "Zfyve1"; transcript_type "retained_intron"; transcript_name "Zfyve1-206"; exon_number 2; exon_id "ENSMUSE00001421282.2"; level 2; transcript_support_level "2"; mgi_id "MGI:3026685"; havana_gene "OTTMUSG00000066780.1"; havana_transcript "OTTMUST00000162029.1";
chr12	HAVANA	transcript	83642051	83643596	0	-	.	gene_id "ENSMUSG00000042628.9"; transcript_id "ENSMUST00000223380.2"; gene_type "protein_coding"; gene_name "Zfyve1"; transcript_type "retained_intron"; transcript_name "Zfyve1-206"; level 2; transcript_support_level "2"; mgi_id "MGI:3026685"; havana_gene "OTTMUSG00000066780.1"; havana_transcript "OTTMUST00000162029.1";
chr12	HAVANA	exon	83643178	83643378	0	-	.	gene_id "ENSMUSG00000042628.9"; transcript_id "ENSMUST00000221919.2"; gene_type "protein_coding"; gene_name "Zfyve1"; transcript_type "protein_coding"; transcript_name "Zfyve1-203"; exon_number 2; exon_id "ENSMUSE00001417755.2"; level 2; protein_id "ENSMUSP00000152501.2"; transcript_support_level "1"; mgi_id "MGI:3026685"; tag "alternative_5_UTR"; tag "basic"; tag "Ensembl_canonical"; tag "GENCODE_Primary"; tag "appris_principal_1"; tag "CCDS"; ccdsid "CCDS26028.1"; havana_gene "OTTMUSG00000066780.1"; havana_transcript "OTTMUST00000162025.1";
chr12	HAVANA	UTR	83643178	83643378	0	-	.	gene_id "ENSMUSG00000042628.9"; transcript_id "ENSMUST00000221919.2"; gene_type "protein_coding"; gene_name "Zfyve1"; transcript_type "protein_coding"; transcript_name "Zfyve1-203"; exon_number 2; exon_id "ENSMUSE00001417755.2"; level 2; protein_id "ENSMUSP00000152501.2"; transcript_support_level "1"; mgi_id "MGI:3026685"; tag "alternative_5_UTR"; tag "basic"; tag "Ensembl_canonical"; tag "GENCODE_Primary"; tag "appris_principal_1"; tag "CCDS"; ccdsid "CCDS26028.1"; havana_gene "OTTMUSG00000066780.1"; havana_transcript "OTTMUST00000162025.1";
chr12	HAVANA	exon	83643178	83643596	0	-	.	gene_id "ENSMUSG00000042628.9"; transcript_id "ENSMUST00000223380.2"; gene_type "protein_coding"; gene_name "Zfyve1"; transcript_type "retained_intron"; transcript_name "Zfyve1-206"; exon_number 1; exon_id "ENSMUSE00001416847.2"; level 2; transcript_support_level "2"; mgi_id "MGI:3026685"; havana_gene "OTTMUSG00000066780.1"; havana_transcript "OTTMUST00000162029.1";
chr12	HAVANA	exon	83643771	83643888	0	-	.	gene_id "ENSMUSG00000042628.9"; transcript_id "ENSMUST00000221919.2"; gene_type "protein_coding"; gene_name "Zfyve1"; transcript_type "protein_coding"; transcript_name "Zfyve1-203"; exon_number 1; exon_id "ENSMUSE00000420293.4"; level 2; protein_id "ENSMUSP00000152501.2"; transcript_support_level "1"; mgi_id "MGI:3026685"; tag "alternative_5_UTR"; tag "basic"; tag "Ensembl_canonical"; tag "GENCODE_Primary"; tag "appris_principal_1"; tag "CCDS"; ccdsid "CCDS26028.1"; havana_gene "OTTMUSG00000066780.1"; havana_transcript "OTTMUST00000162025.1";
chr12	HAVANA	UTR	83643771	83643888	0	-	.	gene_id "ENSMUSG00000042628.9"; transcript_id "ENSMUST00000221919.2"; gene_type "protein_coding"; gene_name "Zfyve1"; transcript_type "protein_coding"; transcript_name "Zfyve1-203"; exon_number 1; exon_id "ENSMUSE00000420293.4"; level 2; protein_id "ENSMUSP00000152501.2"; transcript_support_level "1"; mgi_id "MGI:3026685"; tag "alternative_5_UTR"; tag "basic"; tag "Ensembl_canonical"; tag "GENCODE_Primary"; tag "appris_principal_1"; tag "CCDS"; ccdsid "CCDS26028.1"; havana_gene "OTTMUSG00000066780.1"; havana_transcript "OTTMUST00000162025.1";
chr12	HAVANA	exon	83643771	83643996	0	-	.	gene_id "ENSMUSG00000042628.9"; transcript_id "ENSMUST00000048319.6"; gene_type "protein_coding"; gene_name "Zfyve1"; transcript_type "protein_coding"; transcript_name "Zfyve1-201"; exon_number 1; exon_id "ENSMUSE00001421203.2"; level 2; protein_id "ENSMUSP00000042224.5"; transcript_support_level "1"; mgi_id "MGI:3026685"; tag "basic"; tag "appris_principal_1"; tag "CCDS"; ccdsid "CCDS26028.1"; havana_gene "OTTMUSG00000066780.1"; havana_transcript "OTTMUST00000161999.1";
chr12	HAVANA	UTR	83643771	83643996	0	-	.	gene_id "ENSMUSG00000042628.9"; transcript_id "ENSMUST00000048319.6"; gene_type "protein_coding"; gene_name "Zfyve1"; transcript_type "protein_coding"; transcript_name "Zfyve1-201"; exon_number 1; exon_id "ENSMUSE00001421203.2"; level 2; protein_id "ENSMUSP00000042224.5"; transcript_support_level "1"; mgi_id "MGI:3026685"; tag "basic"; tag "appris_principal_1"; tag "CCDS"; ccdsid "CCDS26028.1"; havana_gene "OTTMUSG00000066780.1"; havana_transcript "OTTMUST00000161999.1";
chr12	sragcm37_mid	exon	83651467	83651580	0.243164519715787	-	.	gene_id "ENSMUSG00000042628.9"; transcript_id "ENSMUSG00000042628.9_tx_3"; exon_id "chr12_83651467_83651580_-"; exonnum "3"; txlen "4109";
chr12	sragcm37_mid	exon	83651974	83652097	0.243164519715787	-	.	gene_id "ENSMUSG00000042628.9"; transcript_id "ENSMUSG00000042628.9_tx_3"; exon_id "chr12_83651974_83652097_-"; exonnum "2"; txlen "4109";
chr12	sragcm37_ss	exon	83653190	83653250	0.243164519715787	-	.	gene_id "ENSMUSG00000042628.9"; transcript_id "ENSMUSG00000042628.9_tx_3"; exon_id "chr12_83653190_83653250_-"; exonnum "1"; txlen "4109";
chr12	HAVANA	gene	83667454	83667843	0	-	.	gene_id "ENSMUSG00000113431.2"; gene_type "processed_pseudogene"; gene_name "Gm6722"; level 2; mgi_id "MGI:3648053"; havana_gene "OTTMUSG00000066806.1";
chr12	HAVANA	transcript	83667454	83667843	0	-	.	gene_id "ENSMUSG00000113431.2"; transcript_id "ENSMUST00000221586.2"; gene_type "processed_pseudogene"; gene_name "Gm6722"; transcript_type "processed_pseudogene"; transcript_name "Gm6722-201"; level 2; transcript_support_level "NA"; mgi_id "MGI:3648053"; ont "PGO:0000004"; tag "basic"; tag "Ensembl_canonical"; tag "GENCODE_Primary"; havana_gene "OTTMUSG00000066806.1"; havana_transcript "OTTMUST00000162030.1";
chr12	HAVANA	exon	83667454	83667843	0	-	.	gene_id "ENSMUSG00000113431.2"; transcript_id "ENSMUST00000221586.2"; gene_type "processed_pseudogene"; gene_name "Gm6722"; transcript_type "processed_pseudogene"; transcript_name "Gm6722-201"; exon_number 1; exon_id "ENSMUSE00001416606.2"; level 2; transcript_support_level "NA"; mgi_id "MGI:3648053"; ont "PGO:0000004"; tag "basic"; tag "Ensembl_canonical"; tag "GENCODE_Primary"; havana_gene "OTTMUSG00000066806.1"; havana_transcript "OTTMUST00000162030.1";
chr12	HAVANA	gene	83678404	83680607	0	-	.	gene_id "ENSMUSG00000099708.3"; gene_type "lncRNA"; gene_name "Gm29361"; level 2; mgi_id "MGI:5580067"; havana_gene "OTTMUSG00000047091.1";
chr12	HAVANA	transcript	83678404	83680607	0	-	.	gene_id "ENSMUSG00000099708.3"; transcript_id "ENSMUST00000183323.4"; gene_type "lncRNA"; gene_name "Gm29361"; transcript_type "lncRNA"; transcript_name "Gm29361-201"; level 2; transcript_support_level "NA"; mgi_id "MGI:5580067"; tag "basic"; tag "Ensembl_canonical"; tag "GENCODE_Primary"; tag "TAGENE"; havana_gene "OTTMUSG00000047091.1"; havana_transcript "OTTMUST00000121888.1";
chr12	HAVANA	exon	83678404	83680607	0	-	.	gene_id "ENSMUSG00000099708.3"; transcript_id "ENSMUST00000183323.4"; gene_type "lncRNA"; gene_name "Gm29361"; transcript_type "lncRNA"; transcript_name "Gm29361-201"; exon_number 1; exon_id "ENSMUSE00001581401.1"; level 2; transcript_support_level "NA"; mgi_id "MGI:5580067"; tag "basic"; tag "Ensembl_canonical"; tag "GENCODE_Primary"; tag "TAGENE"; havana_gene "OTTMUSG00000047091.1"; havana_transcript "OTTMUST00000121888.1";
chr12	HAVANA	exon	83776833	83777125	0	-	.	gene_id "ENSMUSG00000114050.3"; transcript_id "ENSMUST00000374439.1"; gene_type "lncRNA"; gene_name "Gm47666"; transcript_type "lncRNA"; transcript_name "Gm47666-202"; exon_number 2; exon_id "ENSMUSE00001736610.1"; level 2; mgi_id "MGI:6096758"; tag "Ensembl_canonical"; tag "GENCODE_Primary"; tag "TAGENE"; havana_gene "OTTMUSG00000066875.1";
chr12	HAVANA	gene	83776833	83778253	0	-	.	gene_id "ENSMUSG00000114050.3"; gene_type "lncRNA"; gene_name "Gm47666"; level 2; mgi_id "MGI:6096758"; havana_gene "OTTMUSG00000066875.1";
chr12	HAVANA	transcript	83776833	83778253	0	-	.	gene_id "ENSMUSG00000114050.3"; transcript_id "ENSMUST00000374439.1"; gene_type "lncRNA"; gene_name "Gm47666"; transcript_type "lncRNA"; transcript_name "Gm47666-202"; level 2; mgi_id "MGI:6096758"; tag "Ensembl_canonical"; tag "GENCODE_Primary"; tag "TAGENE"; havana_gene "OTTMUSG00000066875.1";
chr12	HAVANA	exon	83776835	83777125	0	-	.	gene_id "ENSMUSG00000114050.3"; transcript_id "ENSMUST00000222646.3"; gene_type "lncRNA"; gene_name "Gm47666"; transcript_type "lncRNA"; transcript_name "Gm47666-201"; exon_number 2; exon_id "ENSMUSE00001736617.1"; level 2; transcript_support_level "3"; mgi_id "MGI:6096758"; tag "TAGENE"; havana_gene "OTTMUSG00000066875.1"; havana_transcript "OTTMUST00000162136.1";
chr12	HAVANA	transcript	83776835	83778248	0	-	.	gene_id "ENSMUSG00000114050.3"; transcript_id "ENSMUST00000222646.3"; gene_type "lncRNA"; gene_name "Gm47666"; transcript_type "lncRNA"; transcript_name "Gm47666-201"; level 2; transcript_support_level "3"; mgi_id "MGI:6096758"; tag "TAGENE"; havana_gene "OTTMUSG00000066875.1"; havana_transcript "OTTMUST00000162136.1";
chr12	HAVANA	exon	83776840	83777121	0	-	.	gene_id "ENSMUSG00000114050.3"; transcript_id "ENSMUST00000374441.1"; gene_type "lncRNA"; gene_name "Gm47666"; transcript_type "lncRNA"; transcript_name "Gm47666-204"; exon_number 2; exon_id "ENSMUSE00001736607.1"; level 2; mgi_id "MGI:6096758"; tag "TAGENE"; havana_gene "OTTMUSG00000066875.1";
chr12	HAVANA	transcript	83776840	83778226	0	-	.	gene_id "ENSMUSG00000114050.3"; transcript_id "ENSMUST00000374441.1"; gene_type "lncRNA"; gene_name "Gm47666"; transcript_type "lncRNA"; transcript_name "Gm47666-204"; level 2; mgi_id "MGI:6096758"; tag "TAGENE"; havana_gene "OTTMUSG00000066875.1";
chr12	HAVANA	exon	83776844	83777125	0	-	.	gene_id "ENSMUSG00000114050.3"; transcript_id "ENSMUST00000374440.1"; gene_type "lncRNA"; gene_name "Gm47666"; transcript_type "lncRNA"; transcript_name "Gm47666-203"; exon_number 3; exon_id "ENSMUSE00001736608.1"; level 2; mgi_id "MGI:6096758"; tag "basic"; tag "TAGENE"; havana_gene "OTTMUSG00000066875.1";
chr12	HAVANA	transcript	83776844	83778242	0	-	.	gene_id "ENSMUSG00000114050.3"; transcript_id "ENSMUST00000374440.1"; gene_type "lncRNA"; gene_name "Gm47666"; transcript_type "lncRNA"; transcript_name "Gm47666-203"; level 2; mgi_id "MGI:6096758"; tag "basic"; tag "TAGENE"; havana_gene "OTTMUSG00000066875.1";
chr12	HAVANA	exon	83776903	83777125	0	-	.	gene_id "ENSMUSG00000114050.3"; transcript_id "ENSMUST00000374442.1"; gene_type "lncRNA"; gene_name "Gm47666"; transcript_type "lncRNA"; transcript_name "Gm47666-205"; exon_number 3; exon_id "ENSMUSE00001736609.1"; level 2; mgi_id "MGI:6096758"; tag "TAGENE"; havana_gene "OTTMUSG00000066875.1";
chr12	HAVANA	transcript	83776903	83778226	0	-	.	gene_id "ENSMUSG00000114050.3"; transcript_id "ENSMUST00000374442.1"; gene_type "lncRNA"; gene_name "Gm47666"; transcript_type "lncRNA"; transcript_name "Gm47666-205"; level 2; mgi_id "MGI:6096758"; tag "TAGENE"; havana_gene "OTTMUSG00000066875.1";
chr12	HAVANA	exon	83777206	83777581	0	-	.	gene_id "ENSMUSG00000114050.3"; transcript_id "ENSMUST00000374440.1"; gene_type "lncRNA"; gene_name "Gm47666"; transcript_type "lncRNA"; transcript_name "Gm47666-203"; exon_number 2; exon_id "ENSMUSE00001736612.1"; level 2; mgi_id "MGI:6096758"; tag "basic"; tag "TAGENE"; havana_gene "OTTMUSG00000066875.1";
chr12	HAVANA	exon	83777399	83777581	0	-	.	gene_id "ENSMUSG00000114050.3"; transcript_id "ENSMUST00000374442.1"; gene_type "lncRNA"; gene_name "Gm47666"; transcript_type "lncRNA"; transcript_name "Gm47666-205"; exon_number 2; exon_id "ENSMUSE00001736611.1"; level 2; mgi_id "MGI:6096758"; tag "TAGENE"; havana_gene "OTTMUSG00000066875.1";
chr12	HAVANA	transcript	83777885	83778244	0	-	.	gene_id "ENSMUSG00000114050.3"; transcript_id "ENSMUST00000374443.1"; gene_type "lncRNA"; gene_name "Gm47666"; transcript_type "lncRNA"; transcript_name "Gm47666-206"; level 2; mgi_id "MGI:6096758"; tag "TAGENE"; havana_gene "OTTMUSG00000066875.1";
chr12	HAVANA	exon	83777885	83778244	0	-	.	gene_id "ENSMUSG00000114050.3"; transcript_id "ENSMUST00000374443.1"; gene_type "lncRNA"; gene_name "Gm47666"; transcript_type "lncRNA"; transcript_name "Gm47666-206"; exon_number 1; exon_id "ENSMUSE00001736614.1"; level 2; mgi_id "MGI:6096758"; tag "TAGENE"; havana_gene "OTTMUSG00000066875.1";
chr12	HAVANA	exon	83778127	83778226	0	-	.	gene_id "ENSMUSG00000114050.3"; transcript_id "ENSMUST00000374441.1"; gene_type "lncRNA"; gene_name "Gm47666"; transcript_type "lncRNA"; transcript_name "Gm47666-204"; exon_number 1; exon_id "ENSMUSE00001736616.1"; level 2; mgi_id "MGI:6096758"; tag "TAGENE"; havana_gene "OTTMUSG00000066875.1";
chr12	HAVANA	exon	83778127	83778248	0	-	.	gene_id "ENSMUSG00000114050.3"; transcript_id "ENSMUST00000222646.3"; gene_type "lncRNA"; gene_name "Gm47666"; transcript_type "lncRNA"; transcript_name "Gm47666-201"; exon_number 1; exon_id "ENSMUSE00001736605.1"; level 2; transcript_support_level "3"; mgi_id "MGI:6096758"; tag "TAGENE"; havana_gene "OTTMUSG00000066875.1"; havana_transcript "OTTMUST00000162136.1";
chr12	HAVANA	exon	83778134	83778226	0	-	.	gene_id "ENSMUSG00000114050.3"; transcript_id "ENSMUST00000374442.1"; gene_type "lncRNA"; gene_name "Gm47666"; transcript_type "lncRNA"; transcript_name "Gm47666-205"; exon_number 1; exon_id "ENSMUSE00001736606.1"; level 2; mgi_id "MGI:6096758"; tag "TAGENE"; havana_gene "OTTMUSG00000066875.1";
chr12	HAVANA	exon	83778134	83778242	0	-	.	gene_id "ENSMUSG00000114050.3"; transcript_id "ENSMUST00000374440.1"; gene_type "lncRNA"; gene_name "Gm47666"; transcript_type "lncRNA"; transcript_name "Gm47666-203"; exon_number 1; exon_id "ENSMUSE00001736615.1"; level 2; mgi_id "MGI:6096758"; tag "basic"; tag "TAGENE"; havana_gene "OTTMUSG00000066875.1";
chr12	HAVANA	exon	83778134	83778253	0	-	.	gene_id "ENSMUSG00000114050.3"; transcript_id "ENSMUST00000374439.1"; gene_type "lncRNA"; gene_name "Gm47666"; transcript_type "lncRNA"; transcript_name "Gm47666-202"; exon_number 1; exon_id "ENSMUSE00001736613.1"; level 2; mgi_id "MGI:6096758"; tag "Ensembl_canonical"; tag "GENCODE_Primary"; tag "TAGENE"; havana_gene "OTTMUSG00000066875.1";
chr12	HAVANA	UTR	83840808	83842215	0	-	.	gene_id "ENSMUSG00000021224.16"; transcript_id "ENSMUST00000117217.8"; gene_type "protein_coding"; gene_name "Numb"; transcript_type "protein_coding"; transcript_name "Numb-204"; exon_number 11; exon_id "ENSMUSE00000354039.5"; level 2; protein_id "ENSMUSP00000113591.2"; transcript_support_level "1"; mgi_id "MGI:107423"; tag "basic"; tag "CCDS"; ccdsid "CCDS70400.1"; havana_gene "OTTMUSG00000031495.1"; havana_transcript "OTTMUST00000078037.1";
chr12	HAVANA	exon	83840808	83842928	0	-	.	gene_id "ENSMUSG00000021224.16"; transcript_id "ENSMUST00000117217.8"; gene_type "protein_coding"; gene_name "Numb"; transcript_type "protein_coding"; transcript_name "Numb-204"; exon_number 11; exon_id "ENSMUSE00000354039.5"; level 2; protein_id "ENSMUSP00000113591.2"; transcript_support_level "1"; mgi_id "MGI:107423"; tag "basic"; tag "CCDS"; ccdsid "CCDS70400.1"; havana_gene "OTTMUSG00000031495.1"; havana_transcript "OTTMUST00000078037.1";
chr12	HAVANA	gene	83840808	83968708	0	-	.	gene_id "ENSMUSG00000021224.16"; gene_type "protein_coding"; gene_name "Numb"; level 2; mgi_id "MGI:107423"; tag "overlapping_locus"; havana_gene "OTTMUSG00000031495.1";
chr12	HAVANA	transcript	83840808	83968708	0	-	.	gene_id "ENSMUSG00000021224.16"; transcript_id "ENSMUST00000117217.8"; gene_type "protein_coding"; gene_name "Numb"; transcript_type "protein_coding"; transcript_name "Numb-204"; level 2; protein_id "ENSMUSP00000113591.2"; transcript_support_level "1"; mgi_id "MGI:107423"; tag "basic"; tag "CCDS"; ccdsid "CCDS70400.1"; havana_gene "OTTMUSG00000031495.1"; havana_transcript "OTTMUST00000078037.1";
chr12	HAVANA	exon	83840810	83842928	0	-	.	gene_id "ENSMUSG00000021224.16"; transcript_id "ENSMUST00000110298.9"; gene_type "protein_coding"; gene_name "Numb"; transcript_type "nonsense_mediated_decay"; transcript_name "Numb-203"; exon_number 10; exon_id "ENSMUSE00000844548.2"; level 2; protein_id "ENSMUSP00000105927.3"; transcript_support_level "5"; mgi_id "MGI:107423"; havana_gene "OTTMUSG00000031495.1"; havana_transcript "OTTMUST00000078103.1";
chr12	HAVANA	UTR	83840810	83842928	0	-	.	gene_id "ENSMUSG00000021224.16"; transcript_id "ENSMUST00000110298.9"; gene_type "protein_coding"; gene_name "Numb"; transcript_type "nonsense_mediated_decay"; transcript_name "Numb-203"; exon_number 10; exon_id "ENSMUSE00000844548.2"; level 2; protein_id "ENSMUSP00000105927.3"; transcript_support_level "5"; mgi_id "MGI:107423"; havana_gene "OTTMUSG00000031495.1"; havana_transcript "OTTMUST00000078103.1";
chr12	HAVANA	transcript	83840810	83923584	0	-	.	gene_id "ENSMUSG00000021224.16"; transcript_id "ENSMUST00000110298.9"; gene_type "protein_coding"; gene_name "Numb"; transcript_type "nonsense_mediated_decay"; transcript_name "Numb-203"; level 2; protein_id "ENSMUSP00000105927.3"; transcript_support_level "5"; mgi_id "MGI:107423"; havana_gene "OTTMUSG00000031495.1"; havana_transcript "OTTMUST00000078103.1";
chr12	HAVANA	exon	83840845	83842928	0	-	.	gene_id "ENSMUSG00000021224.16"; transcript_id "ENSMUST00000085215.11"; gene_type "protein_coding"; gene_name "Numb"; transcript_type "nonsense_mediated_decay"; transcript_name "Numb-202"; exon_number 13; exon_id "ENSMUSE00000820425.2"; level 2; protein_id "ENSMUSP00000082311.5"; transcript_support_level "1"; mgi_id "MGI:107423"; havana_gene "OTTMUSG00000031495.1"; havana_transcript "OTTMUST00000078075.1";
chr12	HAVANA	UTR	83840845	83842928	0	-	.	gene_id "ENSMUSG00000021224.16"; transcript_id "ENSMUST00000085215.11"; gene_type "protein_coding"; gene_name "Numb"; transcript_type "nonsense_mediated_decay"; transcript_name "Numb-202"; exon_number 13; exon_id "ENSMUSE00000820425.2"; level 2; protein_id "ENSMUSP00000082311.5"; transcript_support_level "1"; mgi_id "MGI:107423"; havana_gene "OTTMUSG00000031495.1"; havana_transcript "OTTMUST00000078075.1";
chr12	ENSEMBL_gcm37	exon	83840845	83842928	0.166660045145398	-	.	gene_id "ENSMUSG00000021224.16"; transcript_id "ENSMUSG00000021224.16_tx_13"; exon_id "chr12_83840845_83842928_-"; exonnum "14"; txlen "3810";
chr12	HAVANA	transcript	83840845	83968618	0	-	.	gene_id "ENSMUSG00000021224.16"; transcript_id "ENSMUST00000085215.11"; gene_type "protein_coding"; gene_name "Numb"; transcript_type "nonsense_mediated_decay"; transcript_name "Numb-202"; level 2; protein_id "ENSMUSP00000082311.5"; transcript_support_level "1"; mgi_id "MGI:107423"; havana_gene "OTTMUSG00000031495.1"; havana_transcript "OTTMUST00000078075.1";
chr12	HAVANA	stop_codon	83842213	83842215	0	-	0	gene_id "ENSMUSG00000021224.16"; transcript_id "ENSMUST00000117217.8"; gene_type "protein_coding"; gene_name "Numb"; transcript_type "protein_coding"; transcript_name "Numb-204"; exon_number 11; exon_id "ENSMUSE00000354039.5"; level 2; protein_id "ENSMUSP00000113591.2"; transcript_support_level "1"; mgi_id "MGI:107423"; tag "basic"; tag "CCDS"; ccdsid "CCDS70400.1"; havana_gene "OTTMUSG00000031495.1"; havana_transcript "OTTMUST00000078037.1";
chr12	HAVANA	stop_codon	83842213	83842215	0	-	0	gene_id "ENSMUSG00000021224.16"; transcript_id "ENSMUST00000021647.14"; gene_type "protein_coding"; gene_name "Numb"; transcript_type "protein_coding"; transcript_name "Numb-201"; exon_number 9; exon_id "ENSMUSE00000835052.2"; level 2; protein_id "ENSMUSP00000021647.8"; transcript_support_level "1"; mgi_id "MGI:107423"; tag "basic"; tag "appris_alternative_1"; tag "CCDS"; ccdsid "CCDS26032.1"; havana_gene "OTTMUSG00000031495.1"; havana_transcript "OTTMUST00000078082.1";
chr12	HAVANA	UTR	83842213	83842215	0	-	.	gene_id "ENSMUSG00000021224.16"; transcript_id "ENSMUST00000021647.14"; gene_type "protein_coding"; gene_name "Numb"; transcript_type "protein_coding"; transcript_name "Numb-201"; exon_number 9; exon_id "ENSMUSE00000835052.2"; level 2; protein_id "ENSMUSP00000021647.8"; transcript_support_level "1"; mgi_id "MGI:107423"; tag "basic"; tag "appris_alternative_1"; tag "CCDS"; ccdsid "CCDS26032.1"; havana_gene "OTTMUSG00000031495.1"; havana_transcript "OTTMUST00000078082.1";
chr12	HAVANA	stop_codon	83842213	83842215	0	-	0	gene_id "ENSMUSG00000021224.16"; transcript_id "ENSMUST00000129335.8"; gene_type "protein_coding"; gene_name "Numb"; transcript_type "protein_coding"; transcript_name "Numb-207"; exon_number 10; exon_id "ENSMUSE00000835052.2"; level 2; protein_id "ENSMUSP00000119303.2"; transcript_support_level "1"; mgi_id "MGI:107423"; tag "basic"; tag "Ensembl_canonical"; tag "GENCODE_Primary"; tag "appris_principal_3"; tag "CCDS"; ccdsid "CCDS49108.1"; havana_gene "OTTMUSG00000031495.1"; havana_transcript "OTTMUST00000078072.1";
chr12	HAVANA	UTR	83842213	83842215	0	-	.	gene_id "ENSMUSG00000021224.16"; transcript_id "ENSMUST00000129335.8"; gene_type "protein_coding"; gene_name "Numb"; transcript_type "protein_coding"; transcript_name "Numb-207"; exon_number 10; exon_id "ENSMUSE00000835052.2"; level 2; protein_id "ENSMUSP00000119303.2"; transcript_support_level "1"; mgi_id "MGI:107423"; tag "basic"; tag "Ensembl_canonical"; tag "GENCODE_Primary"; tag "appris_principal_3"; tag "CCDS"; ccdsid "CCDS49108.1"; havana_gene "OTTMUSG00000031495.1"; havana_transcript "OTTMUST00000078072.1";
chr12	HAVANA	stop_codon	83842213	83842215	0	-	0	gene_id "ENSMUSG00000021224.16"; transcript_id "ENSMUST00000154043.8"; gene_type "protein_coding"; gene_name "Numb"; transcript_type "protein_coding"; transcript_name "Numb-210"; exon_number 9; exon_id "ENSMUSE00000835052.2"; level 2; protein_id "ENSMUSP00000117899.2"; transcript_support_level "1"; mgi_id "MGI:107423"; tag "basic"; tag "CCDS"; ccdsid "CCDS70401.1"; havana_gene "OTTMUSG00000031495.1"; havana_transcript "OTTMUST00000078073.1";
chr12	HAVANA	UTR	83842213	83842215	0	-	.	gene_id "ENSMUSG00000021224.16"; transcript_id "ENSMUST00000154043.8"; gene_type "protein_coding"; gene_name "Numb"; transcript_type "protein_coding"; transcript_name "Numb-210"; exon_number 9; exon_id "ENSMUSE00000835052.2"; level 2; protein_id "ENSMUSP00000117899.2"; transcript_support_level "1"; mgi_id "MGI:107423"; tag "basic"; tag "CCDS"; ccdsid "CCDS70401.1"; havana_gene "OTTMUSG00000031495.1"; havana_transcript "OTTMUST00000078073.1";
chr12	HAVANA	exon	83842213	83842928	0	-	.	gene_id "ENSMUSG00000021224.16"; transcript_id "ENSMUST00000021647.14"; gene_type "protein_coding"; gene_name "Numb"; transcript_type "protein_coding"; transcript_name "Numb-201"; exon_number 9; exon_id "ENSMUSE00000835052.2"; level 2; protein_id "ENSMUSP00000021647.8"; transcript_support_level "1"; mgi_id "MGI:107423"; tag "basic"; tag "appris_alternative_1"; tag "CCDS"; ccdsid "CCDS26032.1"; havana_gene "OTTMUSG00000031495.1"; havana_transcript "OTTMUST00000078082.1";
chr12	HAVANA	exon	83842213	83842928	0	-	.	gene_id "ENSMUSG00000021224.16"; transcript_id "ENSMUST00000129335.8"; gene_type "protein_coding"; gene_name "Numb"; transcript_type "protein_coding"; transcript_name "Numb-207"; exon_number 10; exon_id "ENSMUSE00000835052.2"; level 2; protein_id "ENSMUSP00000119303.2"; transcript_support_level "1"; mgi_id "MGI:107423"; tag "basic"; tag "Ensembl_canonical"; tag "GENCODE_Primary"; tag "appris_principal_3"; tag "CCDS"; ccdsid "CCDS49108.1"; havana_gene "OTTMUSG00000031495.1"; havana_transcript "OTTMUST00000078072.1";
chr12	HAVANA	exon	83842213	83842928	0	-	.	gene_id "ENSMUSG00000021224.16"; transcript_id "ENSMUST00000154043.8"; gene_type "protein_coding"; gene_name "Numb"; transcript_type "protein_coding"; transcript_name "Numb-210"; exon_number 9; exon_id "ENSMUSE00000835052.2"; level 2; protein_id "ENSMUSP00000117899.2"; transcript_support_level "1"; mgi_id "MGI:107423"; tag "basic"; tag "CCDS"; ccdsid "CCDS70401.1"; havana_gene "OTTMUSG00000031495.1"; havana_transcript "OTTMUST00000078073.1";
chr12	HAVANA	transcript	83842213	83889117	0	-	.	gene_id "ENSMUSG00000021224.16"; transcript_id "ENSMUST00000021647.14"; gene_type "protein_coding"; gene_name "Numb"; transcript_type "protein_coding"; transcript_name "Numb-201"; level 2; protein_id "ENSMUSP00000021647.8"; transcript_support_level "1"; mgi_id "MGI:107423"; tag "basic"; tag "appris_alternative_1"; tag "CCDS"; ccdsid "CCDS26032.1"; havana_gene "OTTMUSG00000031495.1"; havana_transcript "OTTMUST00000078082.1";
chr12	HAVANA	transcript	83842213	83889117	0	-	.	gene_id "ENSMUSG00000021224.16"; transcript_id "ENSMUST00000129335.8"; gene_type "protein_coding"; gene_name "Numb"; transcript_type "protein_coding"; transcript_name "Numb-207"; level 2; protein_id "ENSMUSP00000119303.2"; transcript_support_level "1"; mgi_id "MGI:107423"; tag "basic"; tag "Ensembl_canonical"; tag "GENCODE_Primary"; tag "appris_principal_3"; tag "CCDS"; ccdsid "CCDS49108.1"; havana_gene "OTTMUSG00000031495.1"; havana_transcript "OTTMUST00000078072.1";
chr12	HAVANA	transcript	83842213	83889117	0	-	.	gene_id "ENSMUSG00000021224.16"; transcript_id "ENSMUST00000154043.8"; gene_type "protein_coding"; gene_name "Numb"; transcript_type "protein_coding"; transcript_name "Numb-210"; level 2; protein_id "ENSMUSP00000117899.2"; transcript_support_level "1"; mgi_id "MGI:107423"; tag "basic"; tag "CCDS"; ccdsid "CCDS70401.1"; havana_gene "OTTMUSG00000031495.1"; havana_transcript "OTTMUST00000078073.1";
chr12	HAVANA	CDS	83842216	83842928	0	-	2	gene_id "ENSMUSG00000021224.16"; transcript_id "ENSMUST00000117217.8"; gene_type "protein_coding"; gene_name "Numb"; transcript_type "protein_coding"; transcript_name "Numb-204"; exon_number 11; exon_id "ENSMUSE00000354039.5"; level 2; protein_id "ENSMUSP00000113591.2"; transcript_support_level "1"; mgi_id "MGI:107423"; tag "basic"; tag "CCDS"; ccdsid "CCDS70400.1"; havana_gene "OTTMUSG00000031495.1"; havana_transcript "OTTMUST00000078037.1";
chr12	HAVANA	CDS	83842216	83842928	0	-	2	gene_id "ENSMUSG00000021224.16"; transcript_id "ENSMUST00000021647.14"; gene_type "protein_coding"; gene_name "Numb"; transcript_type "protein_coding"; transcript_name "Numb-201"; exon_number 9; exon_id "ENSMUSE00000835052.2"; level 2; protein_id "ENSMUSP00000021647.8"; transcript_support_level "1"; mgi_id "MGI:107423"; tag "basic"; tag "appris_alternative_1"; tag "CCDS"; ccdsid "CCDS26032.1"; havana_gene "OTTMUSG00000031495.1"; havana_transcript "OTTMUST00000078082.1";
chr12	HAVANA	CDS	83842216	83842928	0	-	2	gene_id "ENSMUSG00000021224.16"; transcript_id "ENSMUST00000129335.8"; gene_type "protein_coding"; gene_name "Numb"; transcript_type "protein_coding"; transcript_name "Numb-207"; exon_number 10; exon_id "ENSMUSE00000835052.2"; level 2; protein_id "ENSMUSP00000119303.2"; transcript_support_level "1"; mgi_id "MGI:107423"; tag "basic"; tag "Ensembl_canonical"; tag "GENCODE_Primary"; tag "appris_principal_3"; tag "CCDS"; ccdsid "CCDS49108.1"; havana_gene "OTTMUSG00000031495.1"; havana_transcript "OTTMUST00000078072.1";
chr12	HAVANA	CDS	83842216	83842928	0	-	2	gene_id "ENSMUSG00000021224.16"; transcript_id "ENSMUST00000154043.8"; gene_type "protein_coding"; gene_name "Numb"; transcript_type "protein_coding"; transcript_name "Numb-210"; exon_number 9; exon_id "ENSMUSE00000835052.2"; level 2; protein_id "ENSMUSP00000117899.2"; transcript_support_level "1"; mgi_id "MGI:107423"; tag "basic"; tag "CCDS"; ccdsid "CCDS70401.1"; havana_gene "OTTMUSG00000031495.1"; havana_transcript "OTTMUST00000078073.1";
chr12	HAVANA	UTR	83843971	83844116	0	-	.	gene_id "ENSMUSG00000021224.16"; transcript_id "ENSMUST00000085215.11"; gene_type "protein_coding"; gene_name "Numb"; transcript_type "nonsense_mediated_decay"; transcript_name "Numb-202"; exon_number 12; exon_id "ENSMUSE00001259962.2"; level 2; protein_id "ENSMUSP00000082311.5"; transcript_support_level "1"; mgi_id "MGI:107423"; havana_gene "OTTMUSG00000031495.1"; havana_transcript "OTTMUST00000078075.1";
chr12	HAVANA	exon	83843971	83844117	0	-	.	gene_id "ENSMUSG00000021224.16"; transcript_id "ENSMUST00000110298.9"; gene_type "protein_coding"; gene_name "Numb"; transcript_type "nonsense_mediated_decay"; transcript_name "Numb-203"; exon_number 9; exon_id "ENSMUSE00001281100.2"; level 2; protein_id "ENSMUSP00000105927.3"; transcript_support_level "5"; mgi_id "MGI:107423"; havana_gene "OTTMUSG00000031495.1"; havana_transcript "OTTMUST00000078103.1";
chr12	HAVANA	UTR	83843971	83844117	0	-	.	gene_id "ENSMUSG00000021224.16"; transcript_id "ENSMUST00000110298.9"; gene_type "protein_coding"; gene_name "Numb"; transcript_type "nonsense_mediated_decay"; transcript_name "Numb-203"; exon_number 9; exon_id "ENSMUSE00001281100.2"; level 2; protein_id "ENSMUSP00000105927.3"; transcript_support_level "5"; mgi_id "MGI:107423"; havana_gene "OTTMUSG00000031495.1"; havana_transcript "OTTMUST00000078103.1";
chr12	HAVANA	exon	83843971	83844117	0	-	.	gene_id "ENSMUSG00000021224.16"; transcript_id "ENSMUST00000085215.11"; gene_type "protein_coding"; gene_name "Numb"; transcript_type "nonsense_mediated_decay"; transcript_name "Numb-202"; exon_number 12; exon_id "ENSMUSE00001259962.2"; level 2; protein_id "ENSMUSP00000082311.5"; transcript_support_level "1"; mgi_id "MGI:107423"; havana_gene "OTTMUSG00000031495.1"; havana_transcript "OTTMUST00000078075.1";
chr12	HAVANA	exon	83843971	83844117	0	-	.	gene_id "ENSMUSG00000021224.16"; transcript_id "ENSMUST00000129335.8"; gene_type "protein_coding"; gene_name "Numb"; transcript_type "protein_coding"; transcript_name "Numb-207"; exon_number 9; exon_id "ENSMUSE00001242838.2"; level 2; protein_id "ENSMUSP00000119303.2"; transcript_support_level "1"; mgi_id "MGI:107423"; tag "basic"; tag "Ensembl_canonical"; tag "GENCODE_Primary"; tag "appris_principal_3"; tag "CCDS"; ccdsid "CCDS49108.1"; havana_gene "OTTMUSG00000031495.1"; havana_transcript "OTTMUST00000078072.1";
chr12	HAVANA	CDS	83843971	83844117	0	-	2	gene_id "ENSMUSG00000021224.16"; transcript_id "ENSMUST00000129335.8"; gene_type "protein_coding"; gene_name "Numb"; transcript_type "protein_coding"; transcript_name "Numb-207"; exon_number 9; exon_id "ENSMUSE00001242838.2"; level 2; protein_id "ENSMUSP00000119303.2"; transcript_support_level "1"; mgi_id "MGI:107423"; tag "basic"; tag "Ensembl_canonical"; tag "GENCODE_Primary"; tag "appris_principal_3"; tag "CCDS"; ccdsid "CCDS49108.1"; havana_gene "OTTMUSG00000031495.1"; havana_transcript "OTTMUST00000078072.1";
chr12	HAVANA	exon	83843971	83844117	0	-	.	gene_id "ENSMUSG00000021224.16"; transcript_id "ENSMUST00000154043.8"; gene_type "protein_coding"; gene_name "Numb"; transcript_type "protein_coding"; transcript_name "Numb-210"; exon_number 8; exon_id "ENSMUSE00001242838.2"; level 2; protein_id "ENSMUSP00000117899.2"; transcript_support_level "1"; mgi_id "MGI:107423"; tag "basic"; tag "CCDS"; ccdsid "CCDS70401.1"; havana_gene "OTTMUSG00000031495.1"; havana_transcript "OTTMUST00000078073.1";
chr12	HAVANA	CDS	83843971	83844117	0	-	2	gene_id "ENSMUSG00000021224.16"; transcript_id "ENSMUST00000154043.8"; gene_type "protein_coding"; gene_name "Numb"; transcript_type "protein_coding"; transcript_name "Numb-210"; exon_number 8; exon_id "ENSMUSE00001242838.2"; level 2; protein_id "ENSMUSP00000117899.2"; transcript_support_level "1"; mgi_id "MGI:107423"; tag "basic"; tag "CCDS"; ccdsid "CCDS70401.1"; havana_gene "OTTMUSG00000031495.1"; havana_transcript "OTTMUST00000078073.1";
chr12	ENSEMBL_gcm37	exon	83843971	83844117	0.166660045145398	-	.	gene_id "ENSMUSG00000021224.16"; transcript_id "ENSMUSG00000021224.16_tx_14"; exon_id "chr12_83843971_83844117_-"; exonnum "14"; txlen "1873";
chr12	HAVANA	stop_codon	83844114	83844116	0	-	0	gene_id "ENSMUSG00000021224.16"; transcript_id "ENSMUST00000085215.11"; gene_type "protein_coding"; gene_name "Numb"; transcript_type "nonsense_mediated_decay"; transcript_name "Numb-202"; exon_number 12; exon_id "ENSMUSE00001259962.2"; level 2; protein_id "ENSMUSP00000082311.5"; transcript_support_level "1"; mgi_id "MGI:107423"; havana_gene "OTTMUSG00000031495.1"; havana_transcript "OTTMUST00000078075.1";
chr12	HAVANA	CDS	83844117	83844117	0	-	1	gene_id "ENSMUSG00000021224.16"; transcript_id "ENSMUST00000085215.11"; gene_type "protein_coding"; gene_name "Numb"; transcript_type "nonsense_mediated_decay"; transcript_name "Numb-202"; exon_number 12; exon_id "ENSMUSE00001259962.2"; level 2; protein_id "ENSMUSP00000082311.5"; transcript_support_level "1"; mgi_id "MGI:107423"; havana_gene "OTTMUSG00000031495.1"; havana_transcript "OTTMUST00000078075.1";
chr12	HAVANA	exon	83846282	83846297	0	-	.	gene_id "ENSMUSG00000021224.16"; transcript_id "ENSMUST00000085215.11"; gene_type "protein_coding"; gene_name "Numb"; transcript_type "nonsense_mediated_decay"; transcript_name "Numb-202"; exon_number 11; exon_id "ENSMUSE00001472921.2"; level 2; protein_id "ENSMUSP00000082311.5"; transcript_support_level "1"; mgi_id "MGI:107423"; havana_gene "OTTMUSG00000031495.1"; havana_transcript "OTTMUST00000078075.1";
chr12	HAVANA	CDS	83846282	83846297	0	-	2	gene_id "ENSMUSG00000021224.16"; transcript_id "ENSMUST00000085215.11"; gene_type "protein_coding"; gene_name "Numb"; transcript_type "nonsense_mediated_decay"; transcript_name "Numb-202"; exon_number 11; exon_id "ENSMUSE00001472921.2"; level 2; protein_id "ENSMUSP00000082311.5"; transcript_support_level "1"; mgi_id "MGI:107423"; havana_gene "OTTMUSG00000031495.1"; havana_transcript "OTTMUST00000078075.1";
chr12	HAVANA	exon	83846282	83846431	0	-	.	gene_id "ENSMUSG00000021224.16"; transcript_id "ENSMUST00000117217.8"; gene_type "protein_coding"; gene_name "Numb"; transcript_type "protein_coding"; transcript_name "Numb-204"; exon_number 10; exon_id "ENSMUSE00001231800.2"; level 2; protein_id "ENSMUSP00000113591.2"; transcript_support_level "1"; mgi_id "MGI:107423"; tag "basic"; tag "CCDS"; ccdsid "CCDS70400.1"; havana_gene "OTTMUSG00000031495.1"; havana_transcript "OTTMUST00000078037.1";
chr12	HAVANA	CDS	83846282	83846431	0	-	2	gene_id "ENSMUSG00000021224.16"; transcript_id "ENSMUST00000117217.8"; gene_type "protein_coding"; gene_name "Numb"; transcript_type "protein_coding"; transcript_name "Numb-204"; exon_number 10; exon_id "ENSMUSE00001231800.2"; level 2; protein_id "ENSMUSP00000113591.2"; transcript_support_level "1"; mgi_id "MGI:107423"; tag "basic"; tag "CCDS"; ccdsid "CCDS70400.1"; havana_gene "OTTMUSG00000031495.1"; havana_transcript "OTTMUST00000078037.1";
chr12	HAVANA	exon	83846282	83846431	0	-	.	gene_id "ENSMUSG00000021224.16"; transcript_id "ENSMUST00000110298.9"; gene_type "protein_coding"; gene_name "Numb"; transcript_type "nonsense_mediated_decay"; transcript_name "Numb-203"; exon_number 8; exon_id "ENSMUSE00001278824.2"; level 2; protein_id "ENSMUSP00000105927.3"; transcript_support_level "5"; mgi_id "MGI:107423"; havana_gene "OTTMUSG00000031495.1"; havana_transcript "OTTMUST00000078103.1";
chr12	HAVANA	UTR	83846282	83846431	0	-	.	gene_id "ENSMUSG00000021224.16"; transcript_id "ENSMUST00000110298.9"; gene_type "protein_coding"; gene_name "Numb"; transcript_type "nonsense_mediated_decay"; transcript_name "Numb-203"; exon_number 8; exon_id "ENSMUSE00001278824.2"; level 2; protein_id "ENSMUSP00000105927.3"; transcript_support_level "5"; mgi_id "MGI:107423"; havana_gene "OTTMUSG00000031495.1"; havana_transcript "OTTMUST00000078103.1";
chr12	HAVANA	exon	83846282	83846431	0	-	.	gene_id "ENSMUSG00000021224.16"; transcript_id "ENSMUST00000021647.14"; gene_type "protein_coding"; gene_name "Numb"; transcript_type "protein_coding"; transcript_name "Numb-201"; exon_number 8; exon_id "ENSMUSE00001231800.2"; level 2; protein_id "ENSMUSP00000021647.8"; transcript_support_level "1"; mgi_id "MGI:107423"; tag "basic"; tag "appris_alternative_1"; tag "CCDS"; ccdsid "CCDS26032.1"; havana_gene "OTTMUSG00000031495.1"; havana_transcript "OTTMUST00000078082.1";
chr12	HAVANA	CDS	83846282	83846431	0	-	2	gene_id "ENSMUSG00000021224.16"; transcript_id "ENSMUST00000021647.14"; gene_type "protein_coding"; gene_name "Numb"; transcript_type "protein_coding"; transcript_name "Numb-201"; exon_number 8; exon_id "ENSMUSE00001231800.2"; level 2; protein_id "ENSMUSP00000021647.8"; transcript_support_level "1"; mgi_id "MGI:107423"; tag "basic"; tag "appris_alternative_1"; tag "CCDS"; ccdsid "CCDS26032.1"; havana_gene "OTTMUSG00000031495.1"; havana_transcript "OTTMUST00000078082.1";
chr12	HAVANA	exon	83846282	83846431	0	-	.	gene_id "ENSMUSG00000021224.16"; transcript_id "ENSMUST00000129335.8"; gene_type "protein_coding"; gene_name "Numb"; transcript_type "protein_coding"; transcript_name "Numb-207"; exon_number 8; exon_id "ENSMUSE00001231800.2"; level 2; protein_id "ENSMUSP00000119303.2"; transcript_support_level "1"; mgi_id "MGI:107423"; tag "basic"; tag "Ensembl_canonical"; tag "GENCODE_Primary"; tag "appris_principal_3"; tag "CCDS"; ccdsid "CCDS49108.1"; havana_gene "OTTMUSG00000031495.1"; havana_transcript "OTTMUST00000078072.1";
chr12	HAVANA	CDS	83846282	83846431	0	-	2	gene_id "ENSMUSG00000021224.16"; transcript_id "ENSMUST00000129335.8"; gene_type "protein_coding"; gene_name "Numb"; transcript_type "protein_coding"; transcript_name "Numb-207"; exon_number 8; exon_id "ENSMUSE00001231800.2"; level 2; protein_id "ENSMUSP00000119303.2"; transcript_support_level "1"; mgi_id "MGI:107423"; tag "basic"; tag "Ensembl_canonical"; tag "GENCODE_Primary"; tag "appris_principal_3"; tag "CCDS"; ccdsid "CCDS49108.1"; havana_gene "OTTMUSG00000031495.1"; havana_transcript "OTTMUST00000078072.1";
chr12	HAVANA	exon	83846282	83846431	0	-	.	gene_id "ENSMUSG00000021224.16"; transcript_id "ENSMUST00000154043.8"; gene_type "protein_coding"; gene_name "Numb"; transcript_type "protein_coding"; transcript_name "Numb-210"; exon_number 7; exon_id "ENSMUSE00001231800.2"; level 2; protein_id "ENSMUSP00000117899.2"; transcript_support_level "1"; mgi_id "MGI:107423"; tag "basic"; tag "CCDS"; ccdsid "CCDS70401.1"; havana_gene "OTTMUSG00000031495.1"; havana_transcript "OTTMUST00000078073.1";
chr12	HAVANA	CDS	83846282	83846431	0	-	2	gene_id "ENSMUSG00000021224.16"; transcript_id "ENSMUST00000154043.8"; gene_type "protein_coding"; gene_name "Numb"; transcript_type "protein_coding"; transcript_name "Numb-210"; exon_number 7; exon_id "ENSMUSE00001231800.2"; level 2; protein_id "ENSMUSP00000117899.2"; transcript_support_level "1"; mgi_id "MGI:107423"; tag "basic"; tag "CCDS"; ccdsid "CCDS70401.1"; havana_gene "OTTMUSG00000031495.1"; havana_transcript "OTTMUST00000078073.1";
chr12	ENSEMBL_gcm37	exon	83846282	83846431	0.166660045145398	-	.	gene_id "ENSMUSG00000021224.16"; transcript_id "ENSMUSG00000021224.16_tx_13"; exon_id "chr12_83846282_83846431_-"; exonnum "13"; txlen "3810";
chr12	ENSEMBL_gcm37	exon	83846282	83846431	0.166660045145398	-	.	gene_id "ENSMUSG00000021224.16"; transcript_id "ENSMUSG00000021224.16_tx_14"; exon_id "chr12_83846282_83846431_-"; exonnum "13"; txlen "1873";
chr12	HAVANA	exon	83847787	83848080	0	-	.	gene_id "ENSMUSG00000021224.16"; transcript_id "ENSMUST00000117217.8"; gene_type "protein_coding"; gene_name "Numb"; transcript_type "protein_coding"; transcript_name "Numb-204"; exon_number 9; exon_id "ENSMUSE00001298989.2"; level 2; protein_id "ENSMUSP00000113591.2"; transcript_support_level "1"; mgi_id "MGI:107423"; tag "basic"; tag "CCDS"; ccdsid "CCDS70400.1"; havana_gene "OTTMUSG00000031495.1"; havana_transcript "OTTMUST00000078037.1";
chr12	HAVANA	CDS	83847787	83848080	0	-	2	gene_id "ENSMUSG00000021224.16"; transcript_id "ENSMUST00000117217.8"; gene_type "protein_coding"; gene_name "Numb"; transcript_type "protein_coding"; transcript_name "Numb-204"; exon_number 9; exon_id "ENSMUSE00001298989.2"; level 2; protein_id "ENSMUSP00000113591.2"; transcript_support_level "1"; mgi_id "MGI:107423"; tag "basic"; tag "CCDS"; ccdsid "CCDS70400.1"; havana_gene "OTTMUSG00000031495.1"; havana_transcript "OTTMUST00000078037.1";
chr12	HAVANA	exon	83847787	83848080	0	-	.	gene_id "ENSMUSG00000021224.16"; transcript_id "ENSMUST00000110298.9"; gene_type "protein_coding"; gene_name "Numb"; transcript_type "nonsense_mediated_decay"; transcript_name "Numb-203"; exon_number 7; exon_id "ENSMUSE00001308991.2"; level 2; protein_id "ENSMUSP00000105927.3"; transcript_support_level "5"; mgi_id "MGI:107423"; havana_gene "OTTMUSG00000031495.1"; havana_transcript "OTTMUST00000078103.1";
chr12	HAVANA	UTR	83847787	83848080	0	-	.	gene_id "ENSMUSG00000021224.16"; transcript_id "ENSMUST00000110298.9"; gene_type "protein_coding"; gene_name "Numb"; transcript_type "nonsense_mediated_decay"; transcript_name "Numb-203"; exon_number 7; exon_id "ENSMUSE00001308991.2"; level 2; protein_id "ENSMUSP00000105927.3"; transcript_support_level "5"; mgi_id "MGI:107423"; havana_gene "OTTMUSG00000031495.1"; havana_transcript "OTTMUST00000078103.1";
chr12	HAVANA	exon	83847787	83848080	0	-	.	gene_id "ENSMUSG00000021224.16"; transcript_id "ENSMUST00000085215.11"; gene_type "protein_coding"; gene_name "Numb"; transcript_type "nonsense_mediated_decay"; transcript_name "Numb-202"; exon_number 10; exon_id "ENSMUSE00001298989.2"; level 2; protein_id "ENSMUSP00000082311.5"; transcript_support_level "1"; mgi_id "MGI:107423"; havana_gene "OTTMUSG00000031495.1"; havana_transcript "OTTMUST00000078075.1";
chr12	HAVANA	CDS	83847787	83848080	0	-	2	gene_id "ENSMUSG00000021224.16"; transcript_id "ENSMUST00000085215.11"; gene_type "protein_coding"; gene_name "Numb"; transcript_type "nonsense_mediated_decay"; transcript_name "Numb-202"; exon_number 10; exon_id "ENSMUSE00001298989.2"; level 2; protein_id "ENSMUSP00000082311.5"; transcript_support_level "1"; mgi_id "MGI:107423"; havana_gene "OTTMUSG00000031495.1"; havana_transcript "OTTMUST00000078075.1";
chr12	HAVANA	exon	83847787	83848080	0	-	.	gene_id "ENSMUSG00000021224.16"; transcript_id "ENSMUST00000021647.14"; gene_type "protein_coding"; gene_name "Numb"; transcript_type "protein_coding"; transcript_name "Numb-201"; exon_number 7; exon_id "ENSMUSE00001298989.2"; level 2; protein_id "ENSMUSP00000021647.8"; transcript_support_level "1"; mgi_id "MGI:107423"; tag "basic"; tag "appris_alternative_1"; tag "CCDS"; ccdsid "CCDS26032.1"; havana_gene "OTTMUSG00000031495.1"; havana_transcript "OTTMUST00000078082.1";
chr12	HAVANA	CDS	83847787	83848080	0	-	2	gene_id "ENSMUSG00000021224.16"; transcript_id "ENSMUST00000021647.14"; gene_type "protein_coding"; gene_name "Numb"; transcript_type "protein_coding"; transcript_name "Numb-201"; exon_number 7; exon_id "ENSMUSE00001298989.2"; level 2; protein_id "ENSMUSP00000021647.8"; transcript_support_level "1"; mgi_id "MGI:107423"; tag "basic"; tag "appris_alternative_1"; tag "CCDS"; ccdsid "CCDS26032.1"; havana_gene "OTTMUSG00000031495.1"; havana_transcript "OTTMUST00000078082.1";
chr12	HAVANA	exon	83847787	83848080	0	-	.	gene_id "ENSMUSG00000021224.16"; transcript_id "ENSMUST00000129335.8"; gene_type "protein_coding"; gene_name "Numb"; transcript_type "protein_coding"; transcript_name "Numb-207"; exon_number 7; exon_id "ENSMUSE00001298989.2"; level 2; protein_id "ENSMUSP00000119303.2"; transcript_support_level "1"; mgi_id "MGI:107423"; tag "basic"; tag "Ensembl_canonical"; tag "GENCODE_Primary"; tag "appris_principal_3"; tag "CCDS"; ccdsid "CCDS49108.1"; havana_gene "OTTMUSG00000031495.1"; havana_transcript "OTTMUST00000078072.1";
chr12	HAVANA	CDS	83847787	83848080	0	-	2	gene_id "ENSMUSG00000021224.16"; transcript_id "ENSMUST00000129335.8"; gene_type "protein_coding"; gene_name "Numb"; transcript_type "protein_coding"; transcript_name "Numb-207"; exon_number 7; exon_id "ENSMUSE00001298989.2"; level 2; protein_id "ENSMUSP00000119303.2"; transcript_support_level "1"; mgi_id "MGI:107423"; tag "basic"; tag "Ensembl_canonical"; tag "GENCODE_Primary"; tag "appris_principal_3"; tag "CCDS"; ccdsid "CCDS49108.1"; havana_gene "OTTMUSG00000031495.1"; havana_transcript "OTTMUST00000078072.1";
chr12	HAVANA	exon	83847787	83848080	0	-	.	gene_id "ENSMUSG00000021224.16"; transcript_id "ENSMUST00000154043.8"; gene_type "protein_coding"; gene_name "Numb"; transcript_type "protein_coding"; transcript_name "Numb-210"; exon_number 6; exon_id "ENSMUSE00001298989.2"; level 2; protein_id "ENSMUSP00000117899.2"; transcript_support_level "1"; mgi_id "MGI:107423"; tag "basic"; tag "CCDS"; ccdsid "CCDS70401.1"; havana_gene "OTTMUSG00000031495.1"; havana_transcript "OTTMUST00000078073.1";
chr12	HAVANA	CDS	83847787	83848080	0	-	2	gene_id "ENSMUSG00000021224.16"; transcript_id "ENSMUST00000154043.8"; gene_type "protein_coding"; gene_name "Numb"; transcript_type "protein_coding"; transcript_name "Numb-210"; exon_number 6; exon_id "ENSMUSE00001298989.2"; level 2; protein_id "ENSMUSP00000117899.2"; transcript_support_level "1"; mgi_id "MGI:107423"; tag "basic"; tag "CCDS"; ccdsid "CCDS70401.1"; havana_gene "OTTMUSG00000031495.1"; havana_transcript "OTTMUST00000078073.1";
chr12	ENSEMBL_gcm37	exon	83847787	83848080	0.166660045145398	-	.	gene_id "ENSMUSG00000021224.16"; transcript_id "ENSMUSG00000021224.16_tx_13"; exon_id "chr12_83847787_83848080_-"; exonnum "12"; txlen "3810";
chr12	ENSEMBL_gcm37	exon	83847787	83848080	0.166660045145398	-	.	gene_id "ENSMUSG00000021224.16"; transcript_id "ENSMUSG00000021224.16_tx_14"; exon_id "chr12_83847787_83848080_-"; exonnum "12"; txlen "1873";
chr12	HAVANA	exon	83850554	83850758	0	-	.	gene_id "ENSMUSG00000021224.16"; transcript_id "ENSMUST00000117217.8"; gene_type "protein_coding"; gene_name "Numb"; transcript_type "protein_coding"; transcript_name "Numb-204"; exon_number 8; exon_id "ENSMUSE00001268333.2"; level 2; protein_id "ENSMUSP00000113591.2"; transcript_support_level "1"; mgi_id "MGI:107423"; tag "basic"; tag "CCDS"; ccdsid "CCDS70400.1"; havana_gene "OTTMUSG00000031495.1"; havana_transcript "OTTMUST00000078037.1";
chr12	HAVANA	CDS	83850554	83850758	0	-	0	gene_id "ENSMUSG00000021224.16"; transcript_id "ENSMUST00000117217.8"; gene_type "protein_coding"; gene_name "Numb"; transcript_type "protein_coding"; transcript_name "Numb-204"; exon_number 8; exon_id "ENSMUSE00001268333.2"; level 2; protein_id "ENSMUSP00000113591.2"; transcript_support_level "1"; mgi_id "MGI:107423"; tag "basic"; tag "CCDS"; ccdsid "CCDS70400.1"; havana_gene "OTTMUSG00000031495.1"; havana_transcript "OTTMUST00000078037.1";
chr12	HAVANA	exon	83850554	83850758	0	-	.	gene_id "ENSMUSG00000021224.16"; transcript_id "ENSMUST00000110298.9"; gene_type "protein_coding"; gene_name "Numb"; transcript_type "nonsense_mediated_decay"; transcript_name "Numb-203"; exon_number 6; exon_id "ENSMUSE00001282018.2"; level 2; protein_id "ENSMUSP00000105927.3"; transcript_support_level "5"; mgi_id "MGI:107423"; havana_gene "OTTMUSG00000031495.1"; havana_transcript "OTTMUST00000078103.1";
chr12	HAVANA	UTR	83850554	83850758	0	-	.	gene_id "ENSMUSG00000021224.16"; transcript_id "ENSMUST00000110298.9"; gene_type "protein_coding"; gene_name "Numb"; transcript_type "nonsense_mediated_decay"; transcript_name "Numb-203"; exon_number 6; exon_id "ENSMUSE00001282018.2"; level 2; protein_id "ENSMUSP00000105927.3"; transcript_support_level "5"; mgi_id "MGI:107423"; havana_gene "OTTMUSG00000031495.1"; havana_transcript "OTTMUST00000078103.1";
chr12	HAVANA	exon	83850554	83850758	0	-	.	gene_id "ENSMUSG00000021224.16"; transcript_id "ENSMUST00000085215.11"; gene_type "protein_coding"; gene_name "Numb"; transcript_type "nonsense_mediated_decay"; transcript_name "Numb-202"; exon_number 9; exon_id "ENSMUSE00001268333.2"; level 2; protein_id "ENSMUSP00000082311.5"; transcript_support_level "1"; mgi_id "MGI:107423"; havana_gene "OTTMUSG00000031495.1"; havana_transcript "OTTMUST00000078075.1";
chr12	HAVANA	CDS	83850554	83850758	0	-	0	gene_id "ENSMUSG00000021224.16"; transcript_id "ENSMUST00000085215.11"; gene_type "protein_coding"; gene_name "Numb"; transcript_type "nonsense_mediated_decay"; transcript_name "Numb-202"; exon_number 9; exon_id "ENSMUSE00001268333.2"; level 2; protein_id "ENSMUSP00000082311.5"; transcript_support_level "1"; mgi_id "MGI:107423"; havana_gene "OTTMUSG00000031495.1"; havana_transcript "OTTMUST00000078075.1";
chr12	HAVANA	exon	83850554	83850758	0	-	.	gene_id "ENSMUSG00000021224.16"; transcript_id "ENSMUST00000021647.14"; gene_type "protein_coding"; gene_name "Numb"; transcript_type "protein_coding"; transcript_name "Numb-201"; exon_number 6; exon_id "ENSMUSE00001268333.2"; level 2; protein_id "ENSMUSP00000021647.8"; transcript_support_level "1"; mgi_id "MGI:107423"; tag "basic"; tag "appris_alternative_1"; tag "CCDS"; ccdsid "CCDS26032.1"; havana_gene "OTTMUSG00000031495.1"; havana_transcript "OTTMUST00000078082.1";
chr12	HAVANA	CDS	83850554	83850758	0	-	0	gene_id "ENSMUSG00000021224.16"; transcript_id "ENSMUST00000021647.14"; gene_type "protein_coding"; gene_name "Numb"; transcript_type "protein_coding"; transcript_name "Numb-201"; exon_number 6; exon_id "ENSMUSE00001268333.2"; level 2; protein_id "ENSMUSP00000021647.8"; transcript_support_level "1"; mgi_id "MGI:107423"; tag "basic"; tag "appris_alternative_1"; tag "CCDS"; ccdsid "CCDS26032.1"; havana_gene "OTTMUSG00000031495.1"; havana_transcript "OTTMUST00000078082.1";
chr12	HAVANA	exon	83850554	83850758	0	-	.	gene_id "ENSMUSG00000021224.16"; transcript_id "ENSMUST00000129335.8"; gene_type "protein_coding"; gene_name "Numb"; transcript_type "protein_coding"; transcript_name "Numb-207"; exon_number 6; exon_id "ENSMUSE00001268333.2"; level 2; protein_id "ENSMUSP00000119303.2"; transcript_support_level "1"; mgi_id "MGI:107423"; tag "basic"; tag "Ensembl_canonical"; tag "GENCODE_Primary"; tag "appris_principal_3"; tag "CCDS"; ccdsid "CCDS49108.1"; havana_gene "OTTMUSG00000031495.1"; havana_transcript "OTTMUST00000078072.1";
chr12	HAVANA	CDS	83850554	83850758	0	-	0	gene_id "ENSMUSG00000021224.16"; transcript_id "ENSMUST00000129335.8"; gene_type "protein_coding"; gene_name "Numb"; transcript_type "protein_coding"; transcript_name "Numb-207"; exon_number 6; exon_id "ENSMUSE00001268333.2"; level 2; protein_id "ENSMUSP00000119303.2"; transcript_support_level "1"; mgi_id "MGI:107423"; tag "basic"; tag "Ensembl_canonical"; tag "GENCODE_Primary"; tag "appris_principal_3"; tag "CCDS"; ccdsid "CCDS49108.1"; havana_gene "OTTMUSG00000031495.1"; havana_transcript "OTTMUST00000078072.1";
chr12	HAVANA	exon	83850554	83850758	0	-	.	gene_id "ENSMUSG00000021224.16"; transcript_id "ENSMUST00000154043.8"; gene_type "protein_coding"; gene_name "Numb"; transcript_type "protein_coding"; transcript_name "Numb-210"; exon_number 5; exon_id "ENSMUSE00001268333.2"; level 2; protein_id "ENSMUSP00000117899.2"; transcript_support_level "1"; mgi_id "MGI:107423"; tag "basic"; tag "CCDS"; ccdsid "CCDS70401.1"; havana_gene "OTTMUSG00000031495.1"; havana_transcript "OTTMUST00000078073.1";
chr12	HAVANA	CDS	83850554	83850758	0	-	0	gene_id "ENSMUSG00000021224.16"; transcript_id "ENSMUST00000154043.8"; gene_type "protein_coding"; gene_name "Numb"; transcript_type "protein_coding"; transcript_name "Numb-210"; exon_number 5; exon_id "ENSMUSE00001268333.2"; level 2; protein_id "ENSMUSP00000117899.2"; transcript_support_level "1"; mgi_id "MGI:107423"; tag "basic"; tag "CCDS"; ccdsid "CCDS70401.1"; havana_gene "OTTMUSG00000031495.1"; havana_transcript "OTTMUST00000078073.1";
chr12	ENSEMBL_gcm37	exon	83850554	83850758	0.166660045145398	-	.	gene_id "ENSMUSG00000021224.16"; transcript_id "ENSMUSG00000021224.16_tx_13"; exon_id "chr12_83850554_83850758_-"; exonnum "11"; txlen "3810";
chr12	ENSEMBL_gcm37	exon	83850554	83850758	0.166660045145398	-	.	gene_id "ENSMUSG00000021224.16"; transcript_id "ENSMUSG00000021224.16_tx_14"; exon_id "chr12_83850554_83850758_-"; exonnum "11"; txlen "1873";
chr12	HAVANA	exon	83850720	83850758	0	-	.	gene_id "ENSMUSG00000021224.16"; transcript_id "ENSMUST00000155112.8"; gene_type "protein_coding"; gene_name "Numb"; transcript_type "protein_coding"; transcript_name "Numb-211"; exon_number 9; exon_id "ENSMUSE00000736945.2"; level 2; protein_id "ENSMUSP00000116863.2"; transcript_support_level "5"; mgi_id "MGI:107423"; tag "mRNA_end_NF"; tag "cds_end_NF"; tag "alternative_5_UTR"; havana_gene "OTTMUSG00000031495.1"; havana_transcript "OTTMUST00000078099.1";
chr12	HAVANA	CDS	83850720	83850758	0	-	0	gene_id "ENSMUSG00000021224.16"; transcript_id "ENSMUST00000155112.8"; gene_type "protein_coding"; gene_name "Numb"; transcript_type "protein_coding"; transcript_name "Numb-211"; exon_number 9; exon_id "ENSMUSE00000736945.2"; level 2; protein_id "ENSMUSP00000116863.2"; transcript_support_level "5"; mgi_id "MGI:107423"; tag "mRNA_end_NF"; tag "cds_end_NF"; tag "alternative_5_UTR"; havana_gene "OTTMUSG00000031495.1"; havana_transcript "OTTMUST00000078099.1";
chr12	HAVANA	transcript	83850720	83968641	0	-	.	gene_id "ENSMUSG00000021224.16"; transcript_id "ENSMUST00000155112.8"; gene_type "protein_coding"; gene_name "Numb"; transcript_type "protein_coding"; transcript_name "Numb-211"; level 2; protein_id "ENSMUSP00000116863.2"; transcript_support_level "5"; mgi_id "MGI:107423"; tag "mRNA_end_NF"; tag "cds_end_NF"; tag "alternative_5_UTR"; havana_gene "OTTMUSG00000031495.1"; havana_transcript "OTTMUST00000078099.1";
chr12	HAVANA	UTR	83854875	83855008	0	-	.	gene_id "ENSMUSG00000021224.16"; transcript_id "ENSMUST00000110298.9"; gene_type "protein_coding"; gene_name "Numb"; transcript_type "nonsense_mediated_decay"; transcript_name "Numb-203"; exon_number 5; exon_id "ENSMUSE00001268357.2"; level 2; protein_id "ENSMUSP00000105927.3"; transcript_support_level "5"; mgi_id "MGI:107423"; havana_gene "OTTMUSG00000031495.1"; havana_transcript "OTTMUST00000078103.1";
chr12	HAVANA	exon	83854875	83855015	0	-	.	gene_id "ENSMUSG00000021224.16"; transcript_id "ENSMUST00000117217.8"; gene_type "protein_coding"; gene_name "Numb"; transcript_type "protein_coding"; transcript_name "Numb-204"; exon_number 7; exon_id "ENSMUSE00001301644.2"; level 2; protein_id "ENSMUSP00000113591.2"; transcript_support_level "1"; mgi_id "MGI:107423"; tag "basic"; tag "CCDS"; ccdsid "CCDS70400.1"; havana_gene "OTTMUSG00000031495.1"; havana_transcript "OTTMUST00000078037.1";
chr12	HAVANA	CDS	83854875	83855015	0	-	0	gene_id "ENSMUSG00000021224.16"; transcript_id "ENSMUST00000117217.8"; gene_type "protein_coding"; gene_name "Numb"; transcript_type "protein_coding"; transcript_name "Numb-204"; exon_number 7; exon_id "ENSMUSE00001301644.2"; level 2; protein_id "ENSMUSP00000113591.2"; transcript_support_level "1"; mgi_id "MGI:107423"; tag "basic"; tag "CCDS"; ccdsid "CCDS70400.1"; havana_gene "OTTMUSG00000031495.1"; havana_transcript "OTTMUST00000078037.1";
chr12	HAVANA	exon	83854875	83855015	0	-	.	gene_id "ENSMUSG00000021224.16"; transcript_id "ENSMUST00000110298.9"; gene_type "protein_coding"; gene_name "Numb"; transcript_type "nonsense_mediated_decay"; transcript_name "Numb-203"; exon_number 5; exon_id "ENSMUSE00001268357.2"; level 2; protein_id "ENSMUSP00000105927.3"; transcript_support_level "5"; mgi_id "MGI:107423"; havana_gene "OTTMUSG00000031495.1"; havana_transcript "OTTMUST00000078103.1";
chr12	HAVANA	exon	83854875	83855015	0	-	.	gene_id "ENSMUSG00000021224.16"; transcript_id "ENSMUST00000085215.11"; gene_type "protein_coding"; gene_name "Numb"; transcript_type "nonsense_mediated_decay"; transcript_name "Numb-202"; exon_number 8; exon_id "ENSMUSE00001301644.2"; level 2; protein_id "ENSMUSP00000082311.5"; transcript_support_level "1"; mgi_id "MGI:107423"; havana_gene "OTTMUSG00000031495.1"; havana_transcript "OTTMUST00000078075.1";
chr12	HAVANA	CDS	83854875	83855015	0	-	0	gene_id "ENSMUSG00000021224.16"; transcript_id "ENSMUST00000085215.11"; gene_type "protein_coding"; gene_name "Numb"; transcript_type "nonsense_mediated_decay"; transcript_name "Numb-202"; exon_number 8; exon_id "ENSMUSE00001301644.2"; level 2; protein_id "ENSMUSP00000082311.5"; transcript_support_level "1"; mgi_id "MGI:107423"; havana_gene "OTTMUSG00000031495.1"; havana_transcript "OTTMUST00000078075.1";
chr12	HAVANA	exon	83854875	83855015	0	-	.	gene_id "ENSMUSG00000021224.16"; transcript_id "ENSMUST00000021647.14"; gene_type "protein_coding"; gene_name "Numb"; transcript_type "protein_coding"; transcript_name "Numb-201"; exon_number 5; exon_id "ENSMUSE00001301644.2"; level 2; protein_id "ENSMUSP00000021647.8"; transcript_support_level "1"; mgi_id "MGI:107423"; tag "basic"; tag "appris_alternative_1"; tag "CCDS"; ccdsid "CCDS26032.1"; havana_gene "OTTMUSG00000031495.1"; havana_transcript "OTTMUST00000078082.1";
chr12	HAVANA	CDS	83854875	83855015	0	-	0	gene_id "ENSMUSG00000021224.16"; transcript_id "ENSMUST00000021647.14"; gene_type "protein_coding"; gene_name "Numb"; transcript_type "protein_coding"; transcript_name "Numb-201"; exon_number 5; exon_id "ENSMUSE00001301644.2"; level 2; protein_id "ENSMUSP00000021647.8"; transcript_support_level "1"; mgi_id "MGI:107423"; tag "basic"; tag "appris_alternative_1"; tag "CCDS"; ccdsid "CCDS26032.1"; havana_gene "OTTMUSG00000031495.1"; havana_transcript "OTTMUST00000078082.1";
chr12	HAVANA	exon	83854875	83855015	0	-	.	gene_id "ENSMUSG00000021224.16"; transcript_id "ENSMUST00000129335.8"; gene_type "protein_coding"; gene_name "Numb"; transcript_type "protein_coding"; transcript_name "Numb-207"; exon_number 5; exon_id "ENSMUSE00001301644.2"; level 2; protein_id "ENSMUSP00000119303.2"; transcript_support_level "1"; mgi_id "MGI:107423"; tag "basic"; tag "Ensembl_canonical"; tag "GENCODE_Primary"; tag "appris_principal_3"; tag "CCDS"; ccdsid "CCDS49108.1"; havana_gene "OTTMUSG00000031495.1"; havana_transcript "OTTMUST00000078072.1";
chr12	HAVANA	CDS	83854875	83855015	0	-	0	gene_id "ENSMUSG00000021224.16"; transcript_id "ENSMUST00000129335.8"; gene_type "protein_coding"; gene_name "Numb"; transcript_type "protein_coding"; transcript_name "Numb-207"; exon_number 5; exon_id "ENSMUSE00001301644.2"; level 2; protein_id "ENSMUSP00000119303.2"; transcript_support_level "1"; mgi_id "MGI:107423"; tag "basic"; tag "Ensembl_canonical"; tag "GENCODE_Primary"; tag "appris_principal_3"; tag "CCDS"; ccdsid "CCDS49108.1"; havana_gene "OTTMUSG00000031495.1"; havana_transcript "OTTMUST00000078072.1";
chr12	HAVANA	exon	83854875	83855015	0	-	.	gene_id "ENSMUSG00000021224.16"; transcript_id "ENSMUST00000154043.8"; gene_type "protein_coding"; gene_name "Numb"; transcript_type "protein_coding"; transcript_name "Numb-210"; exon_number 4; exon_id "ENSMUSE00001301644.2"; level 2; protein_id "ENSMUSP00000117899.2"; transcript_support_level "1"; mgi_id "MGI:107423"; tag "basic"; tag "CCDS"; ccdsid "CCDS70401.1"; havana_gene "OTTMUSG00000031495.1"; havana_transcript "OTTMUST00000078073.1";
chr12	HAVANA	CDS	83854875	83855015	0	-	0	gene_id "ENSMUSG00000021224.16"; transcript_id "ENSMUST00000154043.8"; gene_type "protein_coding"; gene_name "Numb"; transcript_type "protein_coding"; transcript_name "Numb-210"; exon_number 4; exon_id "ENSMUSE00001301644.2"; level 2; protein_id "ENSMUSP00000117899.2"; transcript_support_level "1"; mgi_id "MGI:107423"; tag "basic"; tag "CCDS"; ccdsid "CCDS70401.1"; havana_gene "OTTMUSG00000031495.1"; havana_transcript "OTTMUST00000078073.1";
chr12	HAVANA	exon	83854875	83855015	0	-	.	gene_id "ENSMUSG00000021224.16"; transcript_id "ENSMUST00000155112.8"; gene_type "protein_coding"; gene_name "Numb"; transcript_type "protein_coding"; transcript_name "Numb-211"; exon_number 8; exon_id "ENSMUSE00001301644.2"; level 2; protein_id "ENSMUSP00000116863.2"; transcript_support_level "5"; mgi_id "MGI:107423"; tag "mRNA_end_NF"; tag "cds_end_NF"; tag "alternative_5_UTR"; havana_gene "OTTMUSG00000031495.1"; havana_transcript "OTTMUST00000078099.1";
chr12	HAVANA	CDS	83854875	83855015	0	-	0	gene_id "ENSMUSG00000021224.16"; transcript_id "ENSMUST00000155112.8"; gene_type "protein_coding"; gene_name "Numb"; transcript_type "protein_coding"; transcript_name "Numb-211"; exon_number 8; exon_id "ENSMUSE00001301644.2"; level 2; protein_id "ENSMUSP00000116863.2"; transcript_support_level "5"; mgi_id "MGI:107423"; tag "mRNA_end_NF"; tag "cds_end_NF"; tag "alternative_5_UTR"; havana_gene "OTTMUSG00000031495.1"; havana_transcript "OTTMUST00000078099.1";
chr12	ENSEMBL_gcm37	exon	83854875	83855015	0.166660045145398	-	.	gene_id "ENSMUSG00000021224.16"; transcript_id "ENSMUSG00000021224.16_tx_13"; exon_id "chr12_83854875_83855015_-"; exonnum "10"; txlen "3810";
chr12	ENSEMBL_gcm37	exon	83854875	83855015	0.166660045145398	-	.	gene_id "ENSMUSG00000021224.16"; transcript_id "ENSMUSG00000021224.16_tx_14"; exon_id "chr12_83854875_83855015_-"; exonnum "10"; txlen "1873";
chr12	HAVANA	exon	83854880	83855015	0	-	.	gene_id "ENSMUSG00000021224.16"; transcript_id "ENSMUST00000135962.8"; gene_type "protein_coding"; gene_name "Numb"; transcript_type "protein_coding"; transcript_name "Numb-208"; exon_number 7; exon_id "ENSMUSE00000769374.2"; level 2; protein_id "ENSMUSP00000122977.3"; transcript_support_level "5"; mgi_id "MGI:107423"; tag "mRNA_end_NF"; tag "cds_end_NF"; tag "alternative_5_UTR"; havana_gene "OTTMUSG00000031495.1"; havana_transcript "OTTMUST00000078104.1";
chr12	HAVANA	CDS	83854880	83855015	0	-	0	gene_id "ENSMUSG00000021224.16"; transcript_id "ENSMUST00000135962.8"; gene_type "protein_coding"; gene_name "Numb"; transcript_type "protein_coding"; transcript_name "Numb-208"; exon_number 7; exon_id "ENSMUSE00000769374.2"; level 2; protein_id "ENSMUSP00000122977.3"; transcript_support_level "5"; mgi_id "MGI:107423"; tag "mRNA_end_NF"; tag "cds_end_NF"; tag "alternative_5_UTR"; havana_gene "OTTMUSG00000031495.1"; havana_transcript "OTTMUST00000078104.1";
chr12	HAVANA	transcript	83854880	83968630	0	-	.	gene_id "ENSMUSG00000021224.16"; transcript_id "ENSMUST00000135962.8"; gene_type "protein_coding"; gene_name "Numb"; transcript_type "protein_coding"; transcript_name "Numb-208"; level 2; protein_id "ENSMUSP00000122977.3"; transcript_support_level "5"; mgi_id "MGI:107423"; tag "mRNA_end_NF"; tag "cds_end_NF"; tag "alternative_5_UTR"; havana_gene "OTTMUSG00000031495.1"; havana_transcript "OTTMUST00000078104.1";
chr12	HAVANA	exon	83854951	83855015	0	-	.	gene_id "ENSMUSG00000021224.16"; transcript_id "ENSMUST00000136848.8"; gene_type "protein_coding"; gene_name "Numb"; transcript_type "protein_coding"; transcript_name "Numb-209"; exon_number 6; exon_id "ENSMUSE00000812815.2"; level 2; protein_id "ENSMUSP00000122597.2"; transcript_support_level "3"; mgi_id "MGI:107423"; tag "mRNA_end_NF"; tag "cds_end_NF"; tag "alternative_5_UTR"; havana_gene "OTTMUSG00000031495.1"; havana_transcript "OTTMUST00000078134.1";
chr12	HAVANA	CDS	83854951	83855015	0	-	0	gene_id "ENSMUSG00000021224.16"; transcript_id "ENSMUST00000136848.8"; gene_type "protein_coding"; gene_name "Numb"; transcript_type "protein_coding"; transcript_name "Numb-209"; exon_number 6; exon_id "ENSMUSE00000812815.2"; level 2; protein_id "ENSMUSP00000122597.2"; transcript_support_level "3"; mgi_id "MGI:107423"; tag "mRNA_end_NF"; tag "cds_end_NF"; tag "alternative_5_UTR"; havana_gene "OTTMUSG00000031495.1"; havana_transcript "OTTMUST00000078134.1";
chr12	HAVANA	transcript	83854951	83968657	0	-	.	gene_id "ENSMUSG00000021224.16"; transcript_id "ENSMUST00000136848.8"; gene_type "protein_coding"; gene_name "Numb"; transcript_type "protein_coding"; transcript_name "Numb-209"; level 2; protein_id "ENSMUSP00000122597.2"; transcript_support_level "3"; mgi_id "MGI:107423"; tag "mRNA_end_NF"; tag "cds_end_NF"; tag "alternative_5_UTR"; havana_gene "OTTMUSG00000031495.1"; havana_transcript "OTTMUST00000078134.1";
chr12	HAVANA	stop_codon	83855006	83855008	0	-	0	gene_id "ENSMUSG00000021224.16"; transcript_id "ENSMUST00000110298.9"; gene_type "protein_coding"; gene_name "Numb"; transcript_type "nonsense_mediated_decay"; transcript_name "Numb-203"; exon_number 5; exon_id "ENSMUSE00001268357.2"; level 2; protein_id "ENSMUSP00000105927.3"; transcript_support_level "5"; mgi_id "MGI:107423"; havana_gene "OTTMUSG00000031495.1"; havana_transcript "OTTMUST00000078103.1";
chr12	HAVANA	CDS	83855009	83855015	0	-	1	gene_id "ENSMUSG00000021224.16"; transcript_id "ENSMUST00000110298.9"; gene_type "protein_coding"; gene_name "Numb"; transcript_type "nonsense_mediated_decay"; transcript_name "Numb-203"; exon_number 5; exon_id "ENSMUSE00001268357.2"; level 2; protein_id "ENSMUSP00000105927.3"; transcript_support_level "5"; mgi_id "MGI:107423"; havana_gene "OTTMUSG00000031495.1"; havana_transcript "OTTMUST00000078103.1";
chr12	HAVANA	exon	83858060	83858079	0	-	.	gene_id "ENSMUSG00000021224.16"; transcript_id "ENSMUST00000110298.9"; gene_type "protein_coding"; gene_name "Numb"; transcript_type "nonsense_mediated_decay"; transcript_name "Numb-203"; exon_number 4; exon_id "ENSMUSE00000813470.2"; level 2; protein_id "ENSMUSP00000105927.3"; transcript_support_level "5"; mgi_id "MGI:107423"; havana_gene "OTTMUSG00000031495.1"; havana_transcript "OTTMUST00000078103.1";
chr12	HAVANA	CDS	83858060	83858079	0	-	0	gene_id "ENSMUSG00000021224.16"; transcript_id "ENSMUST00000110298.9"; gene_type "protein_coding"; gene_name "Numb"; transcript_type "nonsense_mediated_decay"; transcript_name "Numb-203"; exon_number 4; exon_id "ENSMUSE00000813470.2"; level 2; protein_id "ENSMUSP00000105927.3"; transcript_support_level "5"; mgi_id "MGI:107423"; havana_gene "OTTMUSG00000031495.1"; havana_transcript "OTTMUST00000078103.1";
chr12	HAVANA	exon	83858060	83858134	0	-	.	gene_id "ENSMUSG00000021224.16"; transcript_id "ENSMUST00000117217.8"; gene_type "protein_coding"; gene_name "Numb"; transcript_type "protein_coding"; transcript_name "Numb-204"; exon_number 6; exon_id "ENSMUSE00000530938.2"; level 2; protein_id "ENSMUSP00000113591.2"; transcript_support_level "1"; mgi_id "MGI:107423"; tag "basic"; tag "CCDS"; ccdsid "CCDS70400.1"; havana_gene "OTTMUSG00000031495.1"; havana_transcript "OTTMUST00000078037.1";
chr12	HAVANA	CDS	83858060	83858134	0	-	0	gene_id "ENSMUSG00000021224.16"; transcript_id "ENSMUST00000117217.8"; gene_type "protein_coding"; gene_name "Numb"; transcript_type "protein_coding"; transcript_name "Numb-204"; exon_number 6; exon_id "ENSMUSE00000530938.2"; level 2; protein_id "ENSMUSP00000113591.2"; transcript_support_level "1"; mgi_id "MGI:107423"; tag "basic"; tag "CCDS"; ccdsid "CCDS70400.1"; havana_gene "OTTMUSG00000031495.1"; havana_transcript "OTTMUST00000078037.1";
chr12	HAVANA	exon	83858060	83858134	0	-	.	gene_id "ENSMUSG00000021224.16"; transcript_id "ENSMUST00000085215.11"; gene_type "protein_coding"; gene_name "Numb"; transcript_type "nonsense_mediated_decay"; transcript_name "Numb-202"; exon_number 7; exon_id "ENSMUSE00000530938.2"; level 2; protein_id "ENSMUSP00000082311.5"; transcript_support_level "1"; mgi_id "MGI:107423"; havana_gene "OTTMUSG00000031495.1"; havana_transcript "OTTMUST00000078075.1";
chr12	HAVANA	CDS	83858060	83858134	0	-	0	gene_id "ENSMUSG00000021224.16"; transcript_id "ENSMUST00000085215.11"; gene_type "protein_coding"; gene_name "Numb"; transcript_type "nonsense_mediated_decay"; transcript_name "Numb-202"; exon_number 7; exon_id "ENSMUSE00000530938.2"; level 2; protein_id "ENSMUSP00000082311.5"; transcript_support_level "1"; mgi_id "MGI:107423"; havana_gene "OTTMUSG00000031495.1"; havana_transcript "OTTMUST00000078075.1";
chr12	HAVANA	exon	83858060	83858134	0	-	.	gene_id "ENSMUSG00000021224.16"; transcript_id "ENSMUST00000021647.14"; gene_type "protein_coding"; gene_name "Numb"; transcript_type "protein_coding"; transcript_name "Numb-201"; exon_number 4; exon_id "ENSMUSE00000530938.2"; level 2; protein_id "ENSMUSP00000021647.8"; transcript_support_level "1"; mgi_id "MGI:107423"; tag "basic"; tag "appris_alternative_1"; tag "CCDS"; ccdsid "CCDS26032.1"; havana_gene "OTTMUSG00000031495.1"; havana_transcript "OTTMUST00000078082.1";
chr12	HAVANA	CDS	83858060	83858134	0	-	0	gene_id "ENSMUSG00000021224.16"; transcript_id "ENSMUST00000021647.14"; gene_type "protein_coding"; gene_name "Numb"; transcript_type "protein_coding"; transcript_name "Numb-201"; exon_number 4; exon_id "ENSMUSE00000530938.2"; level 2; protein_id "ENSMUSP00000021647.8"; transcript_support_level "1"; mgi_id "MGI:107423"; tag "basic"; tag "appris_alternative_1"; tag "CCDS"; ccdsid "CCDS26032.1"; havana_gene "OTTMUSG00000031495.1"; havana_transcript "OTTMUST00000078082.1";
chr12	HAVANA	exon	83858060	83858134	0	-	.	gene_id "ENSMUSG00000021224.16"; transcript_id "ENSMUST00000129335.8"; gene_type "protein_coding"; gene_name "Numb"; transcript_type "protein_coding"; transcript_name "Numb-207"; exon_number 4; exon_id "ENSMUSE00000530938.2"; level 2; protein_id "ENSMUSP00000119303.2"; transcript_support_level "1"; mgi_id "MGI:107423"; tag "basic"; tag "Ensembl_canonical"; tag "GENCODE_Primary"; tag "appris_principal_3"; tag "CCDS"; ccdsid "CCDS49108.1"; havana_gene "OTTMUSG00000031495.1"; havana_transcript "OTTMUST00000078072.1";
chr12	HAVANA	CDS	83858060	83858134	0	-	0	gene_id "ENSMUSG00000021224.16"; transcript_id "ENSMUST00000129335.8"; gene_type "protein_coding"; gene_name "Numb"; transcript_type "protein_coding"; transcript_name "Numb-207"; exon_number 4; exon_id "ENSMUSE00000530938.2"; level 2; protein_id "ENSMUSP00000119303.2"; transcript_support_level "1"; mgi_id "MGI:107423"; tag "basic"; tag "Ensembl_canonical"; tag "GENCODE_Primary"; tag "appris_principal_3"; tag "CCDS"; ccdsid "CCDS49108.1"; havana_gene "OTTMUSG00000031495.1"; havana_transcript "OTTMUST00000078072.1";
chr12	HAVANA	exon	83858060	83858134	0	-	.	gene_id "ENSMUSG00000021224.16"; transcript_id "ENSMUST00000154043.8"; gene_type "protein_coding"; gene_name "Numb"; transcript_type "protein_coding"; transcript_name "Numb-210"; exon_number 3; exon_id "ENSMUSE00000530938.2"; level 2; protein_id "ENSMUSP00000117899.2"; transcript_support_level "1"; mgi_id "MGI:107423"; tag "basic"; tag "CCDS"; ccdsid "CCDS70401.1"; havana_gene "OTTMUSG00000031495.1"; havana_transcript "OTTMUST00000078073.1";
chr12	HAVANA	CDS	83858060	83858134	0	-	0	gene_id "ENSMUSG00000021224.16"; transcript_id "ENSMUST00000154043.8"; gene_type "protein_coding"; gene_name "Numb"; transcript_type "protein_coding"; transcript_name "Numb-210"; exon_number 3; exon_id "ENSMUSE00000530938.2"; level 2; protein_id "ENSMUSP00000117899.2"; transcript_support_level "1"; mgi_id "MGI:107423"; tag "basic"; tag "CCDS"; ccdsid "CCDS70401.1"; havana_gene "OTTMUSG00000031495.1"; havana_transcript "OTTMUST00000078073.1";
chr12	HAVANA	exon	83858060	83858134	0	-	.	gene_id "ENSMUSG00000021224.16"; transcript_id "ENSMUST00000155112.8"; gene_type "protein_coding"; gene_name "Numb"; transcript_type "protein_coding"; transcript_name "Numb-211"; exon_number 7; exon_id "ENSMUSE00000530938.2"; level 2; protein_id "ENSMUSP00000116863.2"; transcript_support_level "5"; mgi_id "MGI:107423"; tag "mRNA_end_NF"; tag "cds_end_NF"; tag "alternative_5_UTR"; havana_gene "OTTMUSG00000031495.1"; havana_transcript "OTTMUST00000078099.1";
chr12	HAVANA	CDS	83858060	83858134	0	-	0	gene_id "ENSMUSG00000021224.16"; transcript_id "ENSMUST00000155112.8"; gene_type "protein_coding"; gene_name "Numb"; transcript_type "protein_coding"; transcript_name "Numb-211"; exon_number 7; exon_id "ENSMUSE00000530938.2"; level 2; protein_id "ENSMUSP00000116863.2"; transcript_support_level "5"; mgi_id "MGI:107423"; tag "mRNA_end_NF"; tag "cds_end_NF"; tag "alternative_5_UTR"; havana_gene "OTTMUSG00000031495.1"; havana_transcript "OTTMUST00000078099.1";
chr12	HAVANA	exon	83858060	83858134	0	-	.	gene_id "ENSMUSG00000021224.16"; transcript_id "ENSMUST00000135962.8"; gene_type "protein_coding"; gene_name "Numb"; transcript_type "protein_coding"; transcript_name "Numb-208"; exon_number 6; exon_id "ENSMUSE00000530938.2"; level 2; protein_id "ENSMUSP00000122977.3"; transcript_support_level "5"; mgi_id "MGI:107423"; tag "mRNA_end_NF"; tag "cds_end_NF"; tag "alternative_5_UTR"; havana_gene "OTTMUSG00000031495.1"; havana_transcript "OTTMUST00000078104.1";
chr12	HAVANA	CDS	83858060	83858134	0	-	0	gene_id "ENSMUSG00000021224.16"; transcript_id "ENSMUST00000135962.8"; gene_type "protein_coding"; gene_name "Numb"; transcript_type "protein_coding"; transcript_name "Numb-208"; exon_number 6; exon_id "ENSMUSE00000530938.2"; level 2; protein_id "ENSMUSP00000122977.3"; transcript_support_level "5"; mgi_id "MGI:107423"; tag "mRNA_end_NF"; tag "cds_end_NF"; tag "alternative_5_UTR"; havana_gene "OTTMUSG00000031495.1"; havana_transcript "OTTMUST00000078104.1";
chr12	HAVANA	exon	83858060	83858134	0	-	.	gene_id "ENSMUSG00000021224.16"; transcript_id "ENSMUST00000136848.8"; gene_type "protein_coding"; gene_name "Numb"; transcript_type "protein_coding"; transcript_name "Numb-209"; exon_number 5; exon_id "ENSMUSE00000530938.2"; level 2; protein_id "ENSMUSP00000122597.2"; transcript_support_level "3"; mgi_id "MGI:107423"; tag "mRNA_end_NF"; tag "cds_end_NF"; tag "alternative_5_UTR"; havana_gene "OTTMUSG00000031495.1"; havana_transcript "OTTMUST00000078134.1";
chr12	HAVANA	CDS	83858060	83858134	0	-	0	gene_id "ENSMUSG00000021224.16"; transcript_id "ENSMUST00000136848.8"; gene_type "protein_coding"; gene_name "Numb"; transcript_type "protein_coding"; transcript_name "Numb-209"; exon_number 5; exon_id "ENSMUSE00000530938.2"; level 2; protein_id "ENSMUSP00000122597.2"; transcript_support_level "3"; mgi_id "MGI:107423"; tag "mRNA_end_NF"; tag "cds_end_NF"; tag "alternative_5_UTR"; havana_gene "OTTMUSG00000031495.1"; havana_transcript "OTTMUST00000078134.1";
chr12	ENSEMBL_gcm37	exon	83858060	83858134	0.166660045145398	-	.	gene_id "ENSMUSG00000021224.16"; transcript_id "ENSMUSG00000021224.16_tx_13"; exon_id "chr12_83858060_83858134_-"; exonnum "9"; txlen "3810";
chr12	ENSEMBL_gcm37	exon	83858060	83858134	0.166660045145398	-	.	gene_id "ENSMUSG00000021224.16"; transcript_id "ENSMUSG00000021224.16_tx_14"; exon_id "chr12_83858060_83858134_-"; exonnum "9"; txlen "1873";
chr12	HAVANA	exon	83858065	83858134	0	-	.	gene_id "ENSMUSG00000021224.16"; transcript_id "ENSMUST00000126943.2"; gene_type "protein_coding"; gene_name "Numb"; transcript_type "protein_coding"; transcript_name "Numb-206"; exon_number 4; exon_id "ENSMUSE00000762835.2"; level 2; protein_id "ENSMUSP00000122960.2"; transcript_support_level "3"; mgi_id "MGI:107423"; tag "mRNA_end_NF"; tag "cds_end_NF"; havana_gene "OTTMUSG00000031495.1"; havana_transcript "OTTMUST00000078135.1";
chr12	HAVANA	CDS	83858065	83858134	0	-	0	gene_id "ENSMUSG00000021224.16"; transcript_id "ENSMUST00000126943.2"; gene_type "protein_coding"; gene_name "Numb"; transcript_type "protein_coding"; transcript_name "Numb-206"; exon_number 4; exon_id "ENSMUSE00000762835.2"; level 2; protein_id "ENSMUSP00000122960.2"; transcript_support_level "3"; mgi_id "MGI:107423"; tag "mRNA_end_NF"; tag "cds_end_NF"; havana_gene "OTTMUSG00000031495.1"; havana_transcript "OTTMUST00000078135.1";
chr12	HAVANA	transcript	83858065	83968664	0	-	.	gene_id "ENSMUSG00000021224.16"; transcript_id "ENSMUST00000126943.2"; gene_type "protein_coding"; gene_name "Numb"; transcript_type "protein_coding"; transcript_name "Numb-206"; level 2; protein_id "ENSMUSP00000122960.2"; transcript_support_level "3"; mgi_id "MGI:107423"; tag "mRNA_end_NF"; tag "cds_end_NF"; havana_gene "OTTMUSG00000031495.1"; havana_transcript "OTTMUST00000078135.1";
chr12	HAVANA	exon	83872033	83872065	0	-	.	gene_id "ENSMUSG00000021224.16"; transcript_id "ENSMUST00000085215.11"; gene_type "protein_coding"; gene_name "Numb"; transcript_type "nonsense_mediated_decay"; transcript_name "Numb-202"; exon_number 6; exon_id "ENSMUSE00000115777.4"; level 2; protein_id "ENSMUSP00000082311.5"; transcript_support_level "1"; mgi_id "MGI:107423"; havana_gene "OTTMUSG00000031495.1"; havana_transcript "OTTMUST00000078075.1";
chr12	HAVANA	CDS	83872033	83872065	0	-	0	gene_id "ENSMUSG00000021224.16"; transcript_id "ENSMUST00000085215.11"; gene_type "protein_coding"; gene_name "Numb"; transcript_type "nonsense_mediated_decay"; transcript_name "Numb-202"; exon_number 6; exon_id "ENSMUSE00000115777.4"; level 2; protein_id "ENSMUSP00000082311.5"; transcript_support_level "1"; mgi_id "MGI:107423"; havana_gene "OTTMUSG00000031495.1"; havana_transcript "OTTMUST00000078075.1";
chr12	HAVANA	exon	83872033	83872065	0	-	.	gene_id "ENSMUSG00000021224.16"; transcript_id "ENSMUST00000021647.14"; gene_type "protein_coding"; gene_name "Numb"; transcript_type "protein_coding"; transcript_name "Numb-201"; exon_number 3; exon_id "ENSMUSE00000115777.4"; level 2; protein_id "ENSMUSP00000021647.8"; transcript_support_level "1"; mgi_id "MGI:107423"; tag "basic"; tag "appris_alternative_1"; tag "CCDS"; ccdsid "CCDS26032.1"; havana_gene "OTTMUSG00000031495.1"; havana_transcript "OTTMUST00000078082.1";
chr12	HAVANA	CDS	83872033	83872065	0	-	0	gene_id "ENSMUSG00000021224.16"; transcript_id "ENSMUST00000021647.14"; gene_type "protein_coding"; gene_name "Numb"; transcript_type "protein_coding"; transcript_name "Numb-201"; exon_number 3; exon_id "ENSMUSE00000115777.4"; level 2; protein_id "ENSMUSP00000021647.8"; transcript_support_level "1"; mgi_id "MGI:107423"; tag "basic"; tag "appris_alternative_1"; tag "CCDS"; ccdsid "CCDS26032.1"; havana_gene "OTTMUSG00000031495.1"; havana_transcript "OTTMUST00000078082.1";
chr12	HAVANA	exon	83872033	83872065	0	-	.	gene_id "ENSMUSG00000021224.16"; transcript_id "ENSMUST00000129335.8"; gene_type "protein_coding"; gene_name "Numb"; transcript_type "protein_coding"; transcript_name "Numb-207"; exon_number 3; exon_id "ENSMUSE00000115777.4"; level 2; protein_id "ENSMUSP00000119303.2"; transcript_support_level "1"; mgi_id "MGI:107423"; tag "basic"; tag "Ensembl_canonical"; tag "GENCODE_Primary"; tag "appris_principal_3"; tag "CCDS"; ccdsid "CCDS49108.1"; havana_gene "OTTMUSG00000031495.1"; havana_transcript "OTTMUST00000078072.1";
chr12	HAVANA	CDS	83872033	83872065	0	-	0	gene_id "ENSMUSG00000021224.16"; transcript_id "ENSMUST00000129335.8"; gene_type "protein_coding"; gene_name "Numb"; transcript_type "protein_coding"; transcript_name "Numb-207"; exon_number 3; exon_id "ENSMUSE00000115777.4"; level 2; protein_id "ENSMUSP00000119303.2"; transcript_support_level "1"; mgi_id "MGI:107423"; tag "basic"; tag "Ensembl_canonical"; tag "GENCODE_Primary"; tag "appris_principal_3"; tag "CCDS"; ccdsid "CCDS49108.1"; havana_gene "OTTMUSG00000031495.1"; havana_transcript "OTTMUST00000078072.1";
chr12	HAVANA	exon	83872033	83872065	0	-	.	gene_id "ENSMUSG00000021224.16"; transcript_id "ENSMUST00000155112.8"; gene_type "protein_coding"; gene_name "Numb"; transcript_type "protein_coding"; transcript_name "Numb-211"; exon_number 6; exon_id "ENSMUSE00000115777.4"; level 2; protein_id "ENSMUSP00000116863.2"; transcript_support_level "5"; mgi_id "MGI:107423"; tag "mRNA_end_NF"; tag "cds_end_NF"; tag "alternative_5_UTR"; havana_gene "OTTMUSG00000031495.1"; havana_transcript "OTTMUST00000078099.1";
chr12	HAVANA	CDS	83872033	83872065	0	-	0	gene_id "ENSMUSG00000021224.16"; transcript_id "ENSMUST00000155112.8"; gene_type "protein_coding"; gene_name "Numb"; transcript_type "protein_coding"; transcript_name "Numb-211"; exon_number 6; exon_id "ENSMUSE00000115777.4"; level 2; protein_id "ENSMUSP00000116863.2"; transcript_support_level "5"; mgi_id "MGI:107423"; tag "mRNA_end_NF"; tag "cds_end_NF"; tag "alternative_5_UTR"; havana_gene "OTTMUSG00000031495.1"; havana_transcript "OTTMUST00000078099.1";
chr12	HAVANA	exon	83872033	83872065	0	-	.	gene_id "ENSMUSG00000021224.16"; transcript_id "ENSMUST00000135962.8"; gene_type "protein_coding"; gene_name "Numb"; transcript_type "protein_coding"; transcript_name "Numb-208"; exon_number 5; exon_id "ENSMUSE00000115777.4"; level 2; protein_id "ENSMUSP00000122977.3"; transcript_support_level "5"; mgi_id "MGI:107423"; tag "mRNA_end_NF"; tag "cds_end_NF"; tag "alternative_5_UTR"; havana_gene "OTTMUSG00000031495.1"; havana_transcript "OTTMUST00000078104.1";
chr12	HAVANA	CDS	83872033	83872065	0	-	0	gene_id "ENSMUSG00000021224.16"; transcript_id "ENSMUST00000135962.8"; gene_type "protein_coding"; gene_name "Numb"; transcript_type "protein_coding"; transcript_name "Numb-208"; exon_number 5; exon_id "ENSMUSE00000115777.4"; level 2; protein_id "ENSMUSP00000122977.3"; transcript_support_level "5"; mgi_id "MGI:107423"; tag "mRNA_end_NF"; tag "cds_end_NF"; tag "alternative_5_UTR"; havana_gene "OTTMUSG00000031495.1"; havana_transcript "OTTMUST00000078104.1";
chr12	ENSEMBL_gcm37	exon	83872033	83872065	0.166660045145398	-	.	gene_id "ENSMUSG00000021224.16"; transcript_id "ENSMUSG00000021224.16_tx_13"; exon_id "chr12_83872033_83872065_-"; exonnum "8"; txlen "3810";
chr12	ENSEMBL_gcm37	exon	83872033	83872065	0.166660045145398	-	.	gene_id "ENSMUSG00000021224.16"; transcript_id "ENSMUSG00000021224.16_tx_14"; exon_id "chr12_83872033_83872065_-"; exonnum "8"; txlen "1873";
chr12	HAVANA	exon	83878602	83878770	0	-	.	gene_id "ENSMUSG00000021224.16"; transcript_id "ENSMUST00000125089.2"; gene_type "protein_coding"; gene_name "Numb"; transcript_type "retained_intron"; transcript_name "Numb-205"; exon_number 3; exon_id "ENSMUSE00000845657.2"; level 2; transcript_support_level "2"; mgi_id "MGI:107423"; havana_gene "OTTMUSG00000031495.1"; havana_transcript "OTTMUST00000078133.1";
chr12	HAVANA	transcript	83878602	83923572	0	-	.	gene_id "ENSMUSG00000021224.16"; transcript_id "ENSMUST00000125089.2"; gene_type "protein_coding"; gene_name "Numb"; transcript_type "retained_intron"; transcript_name "Numb-205"; level 2; transcript_support_level "2"; mgi_id "MGI:107423"; havana_gene "OTTMUSG00000031495.1"; havana_transcript "OTTMUST00000078133.1";
chr12	HAVANA	exon	83878696	83878770	0	-	.	gene_id "ENSMUSG00000021224.16"; transcript_id "ENSMUST00000117217.8"; gene_type "protein_coding"; gene_name "Numb"; transcript_type "protein_coding"; transcript_name "Numb-204"; exon_number 5; exon_id "ENSMUSE00000115780.4"; level 2; protein_id "ENSMUSP00000113591.2"; transcript_support_level "1"; mgi_id "MGI:107423"; tag "basic"; tag "CCDS"; ccdsid "CCDS70400.1"; havana_gene "OTTMUSG00000031495.1"; havana_transcript "OTTMUST00000078037.1";
chr12	HAVANA	CDS	83878696	83878770	0	-	0	gene_id "ENSMUSG00000021224.16"; transcript_id "ENSMUST00000117217.8"; gene_type "protein_coding"; gene_name "Numb"; transcript_type "protein_coding"; transcript_name "Numb-204"; exon_number 5; exon_id "ENSMUSE00000115780.4"; level 2; protein_id "ENSMUSP00000113591.2"; transcript_support_level "1"; mgi_id "MGI:107423"; tag "basic"; tag "CCDS"; ccdsid "CCDS70400.1"; havana_gene "OTTMUSG00000031495.1"; havana_transcript "OTTMUST00000078037.1";
chr12	HAVANA	exon	83878696	83878770	0	-	.	gene_id "ENSMUSG00000021224.16"; transcript_id "ENSMUST00000110298.9"; gene_type "protein_coding"; gene_name "Numb"; transcript_type "nonsense_mediated_decay"; transcript_name "Numb-203"; exon_number 3; exon_id "ENSMUSE00000115780.4"; level 2; protein_id "ENSMUSP00000105927.3"; transcript_support_level "5"; mgi_id "MGI:107423"; havana_gene "OTTMUSG00000031495.1"; havana_transcript "OTTMUST00000078103.1";
chr12	HAVANA	CDS	83878696	83878770	0	-	0	gene_id "ENSMUSG00000021224.16"; transcript_id "ENSMUST00000110298.9"; gene_type "protein_coding"; gene_name "Numb"; transcript_type "nonsense_mediated_decay"; transcript_name "Numb-203"; exon_number 3; exon_id "ENSMUSE00000115780.4"; level 2; protein_id "ENSMUSP00000105927.3"; transcript_support_level "5"; mgi_id "MGI:107423"; havana_gene "OTTMUSG00000031495.1"; havana_transcript "OTTMUST00000078103.1";
chr12	HAVANA	exon	83878696	83878770	0	-	.	gene_id "ENSMUSG00000021224.16"; transcript_id "ENSMUST00000085215.11"; gene_type "protein_coding"; gene_name "Numb"; transcript_type "nonsense_mediated_decay"; transcript_name "Numb-202"; exon_number 5; exon_id "ENSMUSE00000115780.4"; level 2; protein_id "ENSMUSP00000082311.5"; transcript_support_level "1"; mgi_id "MGI:107423"; havana_gene "OTTMUSG00000031495.1"; havana_transcript "OTTMUST00000078075.1";
chr12	HAVANA	CDS	83878696	83878770	0	-	0	gene_id "ENSMUSG00000021224.16"; transcript_id "ENSMUST00000085215.11"; gene_type "protein_coding"; gene_name "Numb"; transcript_type "nonsense_mediated_decay"; transcript_name "Numb-202"; exon_number 5; exon_id "ENSMUSE00000115780.4"; level 2; protein_id "ENSMUSP00000082311.5"; transcript_support_level "1"; mgi_id "MGI:107423"; havana_gene "OTTMUSG00000031495.1"; havana_transcript "OTTMUST00000078075.1";
chr12	HAVANA	exon	83878696	83878770	0	-	.	gene_id "ENSMUSG00000021224.16"; transcript_id "ENSMUST00000021647.14"; gene_type "protein_coding"; gene_name "Numb"; transcript_type "protein_coding"; transcript_name "Numb-201"; exon_number 2; exon_id "ENSMUSE00000115780.4"; level 2; protein_id "ENSMUSP00000021647.8"; transcript_support_level "1"; mgi_id "MGI:107423"; tag "basic"; tag "appris_alternative_1"; tag "CCDS"; ccdsid "CCDS26032.1"; havana_gene "OTTMUSG00000031495.1"; havana_transcript "OTTMUST00000078082.1";
chr12	HAVANA	CDS	83878696	83878770	0	-	0	gene_id "ENSMUSG00000021224.16"; transcript_id "ENSMUST00000021647.14"; gene_type "protein_coding"; gene_name "Numb"; transcript_type "protein_coding"; transcript_name "Numb-201"; exon_number 2; exon_id "ENSMUSE00000115780.4"; level 2; protein_id "ENSMUSP00000021647.8"; transcript_support_level "1"; mgi_id "MGI:107423"; tag "basic"; tag "appris_alternative_1"; tag "CCDS"; ccdsid "CCDS26032.1"; havana_gene "OTTMUSG00000031495.1"; havana_transcript "OTTMUST00000078082.1";
chr12	HAVANA	exon	83878696	83878770	0	-	.	gene_id "ENSMUSG00000021224.16"; transcript_id "ENSMUST00000129335.8"; gene_type "protein_coding"; gene_name "Numb"; transcript_type "protein_coding"; transcript_name "Numb-207"; exon_number 2; exon_id "ENSMUSE00000115780.4"; level 2; protein_id "ENSMUSP00000119303.2"; transcript_support_level "1"; mgi_id "MGI:107423"; tag "basic"; tag "Ensembl_canonical"; tag "GENCODE_Primary"; tag "appris_principal_3"; tag "CCDS"; ccdsid "CCDS49108.1"; havana_gene "OTTMUSG00000031495.1"; havana_transcript "OTTMUST00000078072.1";
chr12	HAVANA	CDS	83878696	83878770	0	-	0	gene_id "ENSMUSG00000021224.16"; transcript_id "ENSMUST00000129335.8"; gene_type "protein_coding"; gene_name "Numb"; transcript_type "protein_coding"; transcript_name "Numb-207"; exon_number 2; exon_id "ENSMUSE00000115780.4"; level 2; protein_id "ENSMUSP00000119303.2"; transcript_support_level "1"; mgi_id "MGI:107423"; tag "basic"; tag "Ensembl_canonical"; tag "GENCODE_Primary"; tag "appris_principal_3"; tag "CCDS"; ccdsid "CCDS49108.1"; havana_gene "OTTMUSG00000031495.1"; havana_transcript "OTTMUST00000078072.1";
chr12	HAVANA	exon	83878696	83878770	0	-	.	gene_id "ENSMUSG00000021224.16"; transcript_id "ENSMUST00000154043.8"; gene_type "protein_coding"; gene_name "Numb"; transcript_type "protein_coding"; transcript_name "Numb-210"; exon_number 2; exon_id "ENSMUSE00000115780.4"; level 2; protein_id "ENSMUSP00000117899.2"; transcript_support_level "1"; mgi_id "MGI:107423"; tag "basic"; tag "CCDS"; ccdsid "CCDS70401.1"; havana_gene "OTTMUSG00000031495.1"; havana_transcript "OTTMUST00000078073.1";
chr12	HAVANA	CDS	83878696	83878770	0	-	0	gene_id "ENSMUSG00000021224.16"; transcript_id "ENSMUST00000154043.8"; gene_type "protein_coding"; gene_name "Numb"; transcript_type "protein_coding"; transcript_name "Numb-210"; exon_number 2; exon_id "ENSMUSE00000115780.4"; level 2; protein_id "ENSMUSP00000117899.2"; transcript_support_level "1"; mgi_id "MGI:107423"; tag "basic"; tag "CCDS"; ccdsid "CCDS70401.1"; havana_gene "OTTMUSG00000031495.1"; havana_transcript "OTTMUST00000078073.1";
chr12	HAVANA	exon	83878696	83878770	0	-	.	gene_id "ENSMUSG00000021224.16"; transcript_id "ENSMUST00000155112.8"; gene_type "protein_coding"; gene_name "Numb"; transcript_type "protein_coding"; transcript_name "Numb-211"; exon_number 5; exon_id "ENSMUSE00000115780.4"; level 2; protein_id "ENSMUSP00000116863.2"; transcript_support_level "5"; mgi_id "MGI:107423"; tag "mRNA_end_NF"; tag "cds_end_NF"; tag "alternative_5_UTR"; havana_gene "OTTMUSG00000031495.1"; havana_transcript "OTTMUST00000078099.1";
chr12	HAVANA	CDS	83878696	83878770	0	-	0	gene_id "ENSMUSG00000021224.16"; transcript_id "ENSMUST00000155112.8"; gene_type "protein_coding"; gene_name "Numb"; transcript_type "protein_coding"; transcript_name "Numb-211"; exon_number 5; exon_id "ENSMUSE00000115780.4"; level 2; protein_id "ENSMUSP00000116863.2"; transcript_support_level "5"; mgi_id "MGI:107423"; tag "mRNA_end_NF"; tag "cds_end_NF"; tag "alternative_5_UTR"; havana_gene "OTTMUSG00000031495.1"; havana_transcript "OTTMUST00000078099.1";
chr12	HAVANA	exon	83878696	83878770	0	-	.	gene_id "ENSMUSG00000021224.16"; transcript_id "ENSMUST00000135962.8"; gene_type "protein_coding"; gene_name "Numb"; transcript_type "protein_coding"; transcript_name "Numb-208"; exon_number 4; exon_id "ENSMUSE00000115780.4"; level 2; protein_id "ENSMUSP00000122977.3"; transcript_support_level "5"; mgi_id "MGI:107423"; tag "mRNA_end_NF"; tag "cds_end_NF"; tag "alternative_5_UTR"; havana_gene "OTTMUSG00000031495.1"; havana_transcript "OTTMUST00000078104.1";
chr12	HAVANA	CDS	83878696	83878770	0	-	0	gene_id "ENSMUSG00000021224.16"; transcript_id "ENSMUST00000135962.8"; gene_type "protein_coding"; gene_name "Numb"; transcript_type "protein_coding"; transcript_name "Numb-208"; exon_number 4; exon_id "ENSMUSE00000115780.4"; level 2; protein_id "ENSMUSP00000122977.3"; transcript_support_level "5"; mgi_id "MGI:107423"; tag "mRNA_end_NF"; tag "cds_end_NF"; tag "alternative_5_UTR"; havana_gene "OTTMUSG00000031495.1"; havana_transcript "OTTMUST00000078104.1";
chr12	HAVANA	exon	83878696	83878770	0	-	.	gene_id "ENSMUSG00000021224.16"; transcript_id "ENSMUST00000136848.8"; gene_type "protein_coding"; gene_name "Numb"; transcript_type "protein_coding"; transcript_name "Numb-209"; exon_number 4; exon_id "ENSMUSE00000115780.4"; level 2; protein_id "ENSMUSP00000122597.2"; transcript_support_level "3"; mgi_id "MGI:107423"; tag "mRNA_end_NF"; tag "cds_end_NF"; tag "alternative_5_UTR"; havana_gene "OTTMUSG00000031495.1"; havana_transcript "OTTMUST00000078134.1";
chr12	HAVANA	CDS	83878696	83878770	0	-	0	gene_id "ENSMUSG00000021224.16"; transcript_id "ENSMUST00000136848.8"; gene_type "protein_coding"; gene_name "Numb"; transcript_type "protein_coding"; transcript_name "Numb-209"; exon_number 4; exon_id "ENSMUSE00000115780.4"; level 2; protein_id "ENSMUSP00000122597.2"; transcript_support_level "3"; mgi_id "MGI:107423"; tag "mRNA_end_NF"; tag "cds_end_NF"; tag "alternative_5_UTR"; havana_gene "OTTMUSG00000031495.1"; havana_transcript "OTTMUST00000078134.1";
chr12	ENSEMBL_gcm37	exon	83878696	83878770	0.166660045145398	-	.	gene_id "ENSMUSG00000021224.16"; transcript_id "ENSMUSG00000021224.16_tx_13"; exon_id "chr12_83878696_83878770_-"; exonnum "7"; txlen "3810";
chr12	ENSEMBL_gcm37	exon	83878696	83878770	0.166660045145398	-	.	gene_id "ENSMUSG00000021224.16"; transcript_id "ENSMUSG00000021224.16_tx_14"; exon_id "chr12_83878696_83878770_-"; exonnum "7"; txlen "1873";
chr12	sragcm37_mid	exon	83884473	83884526	0.166660045145398	-	.	gene_id "ENSMUSG00000021224.16"; transcript_id "ENSMUSG00000021224.16_tx_13"; exon_id "chr12_83884473_83884526_-"; exonnum "6"; txlen "3810";
chr12	sragcm37_mid	exon	83884473	83884526	0.166660045145398	-	.	gene_id "ENSMUSG00000021224.16"; transcript_id "ENSMUSG00000021224.16_tx_14"; exon_id "chr12_83884473_83884526_-"; exonnum "6"; txlen "1873";
chr12	sragcm37_mid	exon	83884619	83884896	0.166660045145398	-	.	gene_id "ENSMUSG00000021224.16"; transcript_id "ENSMUSG00000021224.16_tx_13"; exon_id "chr12_83884619_83884896_-"; exonnum "5"; txlen "3810";
chr12	sragcm37_mid	exon	83884619	83884896	0.166660045145398	-	.	gene_id "ENSMUSG00000021224.16"; transcript_id "ENSMUSG00000021224.16_tx_14"; exon_id "chr12_83884619_83884896_-"; exonnum "5"; txlen "1873";
chr12	HAVANA	CDS	83888992	83889117	0	-	0	gene_id "ENSMUSG00000021224.16"; transcript_id "ENSMUST00000117217.8"; gene_type "protein_coding"; gene_name "Numb"; transcript_type "protein_coding"; transcript_name "Numb-204"; exon_number 4; exon_id "ENSMUSE00001264668.2"; level 2; protein_id "ENSMUSP00000113591.2"; transcript_support_level "1"; mgi_id "MGI:107423"; tag "basic"; tag "CCDS"; ccdsid "CCDS70400.1"; havana_gene "OTTMUSG00000031495.1"; havana_transcript "OTTMUST00000078037.1";
chr12	HAVANA	CDS	83888992	83889117	0	-	0	gene_id "ENSMUSG00000021224.16"; transcript_id "ENSMUST00000110298.9"; gene_type "protein_coding"; gene_name "Numb"; transcript_type "nonsense_mediated_decay"; transcript_name "Numb-203"; exon_number 2; exon_id "ENSMUSE00001264668.2"; level 2; protein_id "ENSMUSP00000105927.3"; transcript_support_level "5"; mgi_id "MGI:107423"; havana_gene "OTTMUSG00000031495.1"; havana_transcript "OTTMUST00000078103.1";
chr12	HAVANA	CDS	83888992	83889117	0	-	0	gene_id "ENSMUSG00000021224.16"; transcript_id "ENSMUST00000085215.11"; gene_type "protein_coding"; gene_name "Numb"; transcript_type "nonsense_mediated_decay"; transcript_name "Numb-202"; exon_number 4; exon_id "ENSMUSE00001264668.2"; level 2; protein_id "ENSMUSP00000082311.5"; transcript_support_level "1"; mgi_id "MGI:107423"; havana_gene "OTTMUSG00000031495.1"; havana_transcript "OTTMUST00000078075.1";
chr12	HAVANA	exon	83888992	83889117	0	-	.	gene_id "ENSMUSG00000021224.16"; transcript_id "ENSMUST00000021647.14"; gene_type "protein_coding"; gene_name "Numb"; transcript_type "protein_coding"; transcript_name "Numb-201"; exon_number 1; exon_id "ENSMUSE00000723959.2"; level 2; protein_id "ENSMUSP00000021647.8"; transcript_support_level "1"; mgi_id "MGI:107423"; tag "basic"; tag "appris_alternative_1"; tag "CCDS"; ccdsid "CCDS26032.1"; havana_gene "OTTMUSG00000031495.1"; havana_transcript "OTTMUST00000078082.1";
chr12	HAVANA	CDS	83888992	83889117	0	-	0	gene_id "ENSMUSG00000021224.16"; transcript_id "ENSMUST00000021647.14"; gene_type "protein_coding"; gene_name "Numb"; transcript_type "protein_coding"; transcript_name "Numb-201"; exon_number 1; exon_id "ENSMUSE00000723959.2"; level 2; protein_id "ENSMUSP00000021647.8"; transcript_support_level "1"; mgi_id "MGI:107423"; tag "basic"; tag "appris_alternative_1"; tag "CCDS"; ccdsid "CCDS26032.1"; havana_gene "OTTMUSG00000031495.1"; havana_transcript "OTTMUST00000078082.1";
chr12	HAVANA	exon	83888992	83889117	0	-	.	gene_id "ENSMUSG00000021224.16"; transcript_id "ENSMUST00000129335.8"; gene_type "protein_coding"; gene_name "Numb"; transcript_type "protein_coding"; transcript_name "Numb-207"; exon_number 1; exon_id "ENSMUSE00000723959.2"; level 2; protein_id "ENSMUSP00000119303.2"; transcript_support_level "1"; mgi_id "MGI:107423"; tag "basic"; tag "Ensembl_canonical"; tag "GENCODE_Primary"; tag "appris_principal_3"; tag "CCDS"; ccdsid "CCDS49108.1"; havana_gene "OTTMUSG00000031495.1"; havana_transcript "OTTMUST00000078072.1";
chr12	HAVANA	CDS	83888992	83889117	0	-	0	gene_id "ENSMUSG00000021224.16"; transcript_id "ENSMUST00000129335.8"; gene_type "protein_coding"; gene_name "Numb"; transcript_type "protein_coding"; transcript_name "Numb-207"; exon_number 1; exon_id "ENSMUSE00000723959.2"; level 2; protein_id "ENSMUSP00000119303.2"; transcript_support_level "1"; mgi_id "MGI:107423"; tag "basic"; tag "Ensembl_canonical"; tag "GENCODE_Primary"; tag "appris_principal_3"; tag "CCDS"; ccdsid "CCDS49108.1"; havana_gene "OTTMUSG00000031495.1"; havana_transcript "OTTMUST00000078072.1";
chr12	HAVANA	exon	83888992	83889117	0	-	.	gene_id "ENSMUSG00000021224.16"; transcript_id "ENSMUST00000154043.8"; gene_type "protein_coding"; gene_name "Numb"; transcript_type "protein_coding"; transcript_name "Numb-210"; exon_number 1; exon_id "ENSMUSE00000723959.2"; level 2; protein_id "ENSMUSP00000117899.2"; transcript_support_level "1"; mgi_id "MGI:107423"; tag "basic"; tag "CCDS"; ccdsid "CCDS70401.1"; havana_gene "OTTMUSG00000031495.1"; havana_transcript "OTTMUST00000078073.1";
chr12	HAVANA	CDS	83888992	83889117	0	-	0	gene_id "ENSMUSG00000021224.16"; transcript_id "ENSMUST00000154043.8"; gene_type "protein_coding"; gene_name "Numb"; transcript_type "protein_coding"; transcript_name "Numb-210"; exon_number 1; exon_id "ENSMUSE00000723959.2"; level 2; protein_id "ENSMUSP00000117899.2"; transcript_support_level "1"; mgi_id "MGI:107423"; tag "basic"; tag "CCDS"; ccdsid "CCDS70401.1"; havana_gene "OTTMUSG00000031495.1"; havana_transcript "OTTMUST00000078073.1";
chr12	HAVANA	CDS	83888992	83889117	0	-	0	gene_id "ENSMUSG00000021224.16"; transcript_id "ENSMUST00000155112.8"; gene_type "protein_coding"; gene_name "Numb"; transcript_type "protein_coding"; transcript_name "Numb-211"; exon_number 4; exon_id "ENSMUSE00001264668.2"; level 2; protein_id "ENSMUSP00000116863.2"; transcript_support_level "5"; mgi_id "MGI:107423"; tag "mRNA_end_NF"; tag "cds_end_NF"; tag "alternative_5_UTR"; havana_gene "OTTMUSG00000031495.1"; havana_transcript "OTTMUST00000078099.1";
chr12	HAVANA	CDS	83888992	83889117	0	-	0	gene_id "ENSMUSG00000021224.16"; transcript_id "ENSMUST00000135962.8"; gene_type "protein_coding"; gene_name "Numb"; transcript_type "protein_coding"; transcript_name "Numb-208"; exon_number 3; exon_id "ENSMUSE00001264668.2"; level 2; protein_id "ENSMUSP00000122977.3"; transcript_support_level "5"; mgi_id "MGI:107423"; tag "mRNA_end_NF"; tag "cds_end_NF"; tag "alternative_5_UTR"; havana_gene "OTTMUSG00000031495.1"; havana_transcript "OTTMUST00000078104.1";
chr12	HAVANA	CDS	83888992	83889117	0	-	0	gene_id "ENSMUSG00000021224.16"; transcript_id "ENSMUST00000136848.8"; gene_type "protein_coding"; gene_name "Numb"; transcript_type "protein_coding"; transcript_name "Numb-209"; exon_number 3; exon_id "ENSMUSE00001264668.2"; level 2; protein_id "ENSMUSP00000122597.2"; transcript_support_level "3"; mgi_id "MGI:107423"; tag "mRNA_end_NF"; tag "cds_end_NF"; tag "alternative_5_UTR"; havana_gene "OTTMUSG00000031495.1"; havana_transcript "OTTMUST00000078134.1";
chr12	HAVANA	CDS	83888992	83889117	0	-	0	gene_id "ENSMUSG00000021224.16"; transcript_id "ENSMUST00000126943.2"; gene_type "protein_coding"; gene_name "Numb"; transcript_type "protein_coding"; transcript_name "Numb-206"; exon_number 3; exon_id "ENSMUSE00001264668.2"; level 2; protein_id "ENSMUSP00000122960.2"; transcript_support_level "3"; mgi_id "MGI:107423"; tag "mRNA_end_NF"; tag "cds_end_NF"; havana_gene "OTTMUSG00000031495.1"; havana_transcript "OTTMUST00000078135.1";
chr12	HAVANA	exon	83888992	83889132	0	-	.	gene_id "ENSMUSG00000021224.16"; transcript_id "ENSMUST00000117217.8"; gene_type "protein_coding"; gene_name "Numb"; transcript_type "protein_coding"; transcript_name "Numb-204"; exon_number 4; exon_id "ENSMUSE00001264668.2"; level 2; protein_id "ENSMUSP00000113591.2"; transcript_support_level "1"; mgi_id "MGI:107423"; tag "basic"; tag "CCDS"; ccdsid "CCDS70400.1"; havana_gene "OTTMUSG00000031495.1"; havana_transcript "OTTMUST00000078037.1";
chr12	HAVANA	exon	83888992	83889132	0	-	.	gene_id "ENSMUSG00000021224.16"; transcript_id "ENSMUST00000110298.9"; gene_type "protein_coding"; gene_name "Numb"; transcript_type "nonsense_mediated_decay"; transcript_name "Numb-203"; exon_number 2; exon_id "ENSMUSE00001264668.2"; level 2; protein_id "ENSMUSP00000105927.3"; transcript_support_level "5"; mgi_id "MGI:107423"; havana_gene "OTTMUSG00000031495.1"; havana_transcript "OTTMUST00000078103.1";
chr12	HAVANA	exon	83888992	83889132	0	-	.	gene_id "ENSMUSG00000021224.16"; transcript_id "ENSMUST00000085215.11"; gene_type "protein_coding"; gene_name "Numb"; transcript_type "nonsense_mediated_decay"; transcript_name "Numb-202"; exon_number 4; exon_id "ENSMUSE00001264668.2"; level 2; protein_id "ENSMUSP00000082311.5"; transcript_support_level "1"; mgi_id "MGI:107423"; havana_gene "OTTMUSG00000031495.1"; havana_transcript "OTTMUST00000078075.1";
chr12	HAVANA	exon	83888992	83889132	0	-	.	gene_id "ENSMUSG00000021224.16"; transcript_id "ENSMUST00000155112.8"; gene_type "protein_coding"; gene_name "Numb"; transcript_type "protein_coding"; transcript_name "Numb-211"; exon_number 4; exon_id "ENSMUSE00001264668.2"; level 2; protein_id "ENSMUSP00000116863.2"; transcript_support_level "5"; mgi_id "MGI:107423"; tag "mRNA_end_NF"; tag "cds_end_NF"; tag "alternative_5_UTR"; havana_gene "OTTMUSG00000031495.1"; havana_transcript "OTTMUST00000078099.1";
chr12	HAVANA	exon	83888992	83889132	0	-	.	gene_id "ENSMUSG00000021224.16"; transcript_id "ENSMUST00000135962.8"; gene_type "protein_coding"; gene_name "Numb"; transcript_type "protein_coding"; transcript_name "Numb-208"; exon_number 3; exon_id "ENSMUSE00001264668.2"; level 2; protein_id "ENSMUSP00000122977.3"; transcript_support_level "5"; mgi_id "MGI:107423"; tag "mRNA_end_NF"; tag "cds_end_NF"; tag "alternative_5_UTR"; havana_gene "OTTMUSG00000031495.1"; havana_transcript "OTTMUST00000078104.1";
chr12	HAVANA	exon	83888992	83889132	0	-	.	gene_id "ENSMUSG00000021224.16"; transcript_id "ENSMUST00000136848.8"; gene_type "protein_coding"; gene_name "Numb"; transcript_type "protein_coding"; transcript_name "Numb-209"; exon_number 3; exon_id "ENSMUSE00001264668.2"; level 2; protein_id "ENSMUSP00000122597.2"; transcript_support_level "3"; mgi_id "MGI:107423"; tag "mRNA_end_NF"; tag "cds_end_NF"; tag "alternative_5_UTR"; havana_gene "OTTMUSG00000031495.1"; havana_transcript "OTTMUST00000078134.1";
chr12	HAVANA	exon	83888992	83889132	0	-	.	gene_id "ENSMUSG00000021224.16"; transcript_id "ENSMUST00000126943.2"; gene_type "protein_coding"; gene_name "Numb"; transcript_type "protein_coding"; transcript_name "Numb-206"; exon_number 3; exon_id "ENSMUSE00001264668.2"; level 2; protein_id "ENSMUSP00000122960.2"; transcript_support_level "3"; mgi_id "MGI:107423"; tag "mRNA_end_NF"; tag "cds_end_NF"; havana_gene "OTTMUSG00000031495.1"; havana_transcript "OTTMUST00000078135.1";
chr12	HAVANA	exon	83888992	83889132	0	-	.	gene_id "ENSMUSG00000021224.16"; transcript_id "ENSMUST00000125089.2"; gene_type "protein_coding"; gene_name "Numb"; transcript_type "retained_intron"; transcript_name "Numb-205"; exon_number 2; exon_id "ENSMUSE00001214585.2"; level 2; transcript_support_level "2"; mgi_id "MGI:107423"; havana_gene "OTTMUSG00000031495.1"; havana_transcript "OTTMUST00000078133.1";
chr12	ENSEMBL_gcm37	exon	83888992	83889132	0.166660045145398	-	.	gene_id "ENSMUSG00000021224.16"; transcript_id "ENSMUSG00000021224.16_tx_13"; exon_id "chr12_83888992_83889132_-"; exonnum "4"; txlen "3810";
chr12	ENSEMBL_gcm37	exon	83888992	83889132	0.166660045145398	-	.	gene_id "ENSMUSG00000021224.16"; transcript_id "ENSMUSG00000021224.16_tx_14"; exon_id "chr12_83888992_83889132_-"; exonnum "4"; txlen "1873";
chr12	HAVANA	CDS	83889008	83889117	0	-	0	gene_id "ENSMUSG00000021224.16"; transcript_id "ENSMUST00000222439.2"; gene_type "protein_coding"; gene_name "Numb"; transcript_type "protein_coding"; transcript_name "Numb-212"; exon_number 3; exon_id "ENSMUSE00001418133.2"; level 2; protein_id "ENSMUSP00000152499.2"; transcript_support_level "3"; mgi_id "MGI:107423"; tag "mRNA_end_NF"; tag "cds_end_NF"; tag "alternative_5_UTR"; havana_gene "OTTMUSG00000031495.1"; havana_transcript "OTTMUST00000162183.1";
chr12	HAVANA	exon	83889008	83889132	0	-	.	gene_id "ENSMUSG00000021224.16"; transcript_id "ENSMUST00000222439.2"; gene_type "protein_coding"; gene_name "Numb"; transcript_type "protein_coding"; transcript_name "Numb-212"; exon_number 3; exon_id "ENSMUSE00001418133.2"; level 2; protein_id "ENSMUSP00000152499.2"; transcript_support_level "3"; mgi_id "MGI:107423"; tag "mRNA_end_NF"; tag "cds_end_NF"; tag "alternative_5_UTR"; havana_gene "OTTMUSG00000031495.1"; havana_transcript "OTTMUST00000162183.1";
chr12	HAVANA	transcript	83889008	83968507	0	-	.	gene_id "ENSMUSG00000021224.16"; transcript_id "ENSMUST00000222439.2"; gene_type "protein_coding"; gene_name "Numb"; transcript_type "protein_coding"; transcript_name "Numb-212"; level 2; protein_id "ENSMUSP00000152499.2"; transcript_support_level "3"; mgi_id "MGI:107423"; tag "mRNA_end_NF"; tag "cds_end_NF"; tag "alternative_5_UTR"; havana_gene "OTTMUSG00000031495.1"; havana_transcript "OTTMUST00000162183.1";
chr12	HAVANA	start_codon	83889115	83889117	0	-	0	gene_id "ENSMUSG00000021224.16"; transcript_id "ENSMUST00000117217.8"; gene_type "protein_coding"; gene_name "Numb"; transcript_type "protein_coding"; transcript_name "Numb-204"; exon_number 4; exon_id "ENSMUSE00001264668.2"; level 2; protein_id "ENSMUSP00000113591.2"; transcript_support_level "1"; mgi_id "MGI:107423"; tag "basic"; tag "CCDS"; ccdsid "CCDS70400.1"; havana_gene "OTTMUSG00000031495.1"; havana_transcript "OTTMUST00000078037.1";
chr12	HAVANA	start_codon	83889115	83889117	0	-	0	gene_id "ENSMUSG00000021224.16"; transcript_id "ENSMUST00000110298.9"; gene_type "protein_coding"; gene_name "Numb"; transcript_type "nonsense_mediated_decay"; transcript_name "Numb-203"; exon_number 2; exon_id "ENSMUSE00001264668.2"; level 2; protein_id "ENSMUSP00000105927.3"; transcript_support_level "5"; mgi_id "MGI:107423"; havana_gene "OTTMUSG00000031495.1"; havana_transcript "OTTMUST00000078103.1";
chr12	HAVANA	start_codon	83889115	83889117	0	-	0	gene_id "ENSMUSG00000021224.16"; transcript_id "ENSMUST00000085215.11"; gene_type "protein_coding"; gene_name "Numb"; transcript_type "nonsense_mediated_decay"; transcript_name "Numb-202"; exon_number 4; exon_id "ENSMUSE00001264668.2"; level 2; protein_id "ENSMUSP00000082311.5"; transcript_support_level "1"; mgi_id "MGI:107423"; havana_gene "OTTMUSG00000031495.1"; havana_transcript "OTTMUST00000078075.1";
chr12	HAVANA	start_codon	83889115	83889117	0	-	0	gene_id "ENSMUSG00000021224.16"; transcript_id "ENSMUST00000021647.14"; gene_type "protein_coding"; gene_name "Numb"; transcript_type "protein_coding"; transcript_name "Numb-201"; exon_number 1; exon_id "ENSMUSE00000723959.2"; level 2; protein_id "ENSMUSP00000021647.8"; transcript_support_level "1"; mgi_id "MGI:107423"; tag "basic"; tag "appris_alternative_1"; tag "CCDS"; ccdsid "CCDS26032.1"; havana_gene "OTTMUSG00000031495.1"; havana_transcript "OTTMUST00000078082.1";
chr12	HAVANA	start_codon	83889115	83889117	0	-	0	gene_id "ENSMUSG00000021224.16"; transcript_id "ENSMUST00000129335.8"; gene_type "protein_coding"; gene_name "Numb"; transcript_type "protein_coding"; transcript_name "Numb-207"; exon_number 1; exon_id "ENSMUSE00000723959.2"; level 2; protein_id "ENSMUSP00000119303.2"; transcript_support_level "1"; mgi_id "MGI:107423"; tag "basic"; tag "Ensembl_canonical"; tag "GENCODE_Primary"; tag "appris_principal_3"; tag "CCDS"; ccdsid "CCDS49108.1"; havana_gene "OTTMUSG00000031495.1"; havana_transcript "OTTMUST00000078072.1";
chr12	HAVANA	start_codon	83889115	83889117	0	-	0	gene_id "ENSMUSG00000021224.16"; transcript_id "ENSMUST00000154043.8"; gene_type "protein_coding"; gene_name "Numb"; transcript_type "protein_coding"; transcript_name "Numb-210"; exon_number 1; exon_id "ENSMUSE00000723959.2"; level 2; protein_id "ENSMUSP00000117899.2"; transcript_support_level "1"; mgi_id "MGI:107423"; tag "basic"; tag "CCDS"; ccdsid "CCDS70401.1"; havana_gene "OTTMUSG00000031495.1"; havana_transcript "OTTMUST00000078073.1";
chr12	HAVANA	start_codon	83889115	83889117	0	-	0	gene_id "ENSMUSG00000021224.16"; transcript_id "ENSMUST00000155112.8"; gene_type "protein_coding"; gene_name "Numb"; transcript_type "protein_coding"; transcript_name "Numb-211"; exon_number 4; exon_id "ENSMUSE00001264668.2"; level 2; protein_id "ENSMUSP00000116863.2"; transcript_support_level "5"; mgi_id "MGI:107423"; tag "mRNA_end_NF"; tag "cds_end_NF"; tag "alternative_5_UTR"; havana_gene "OTTMUSG00000031495.1"; havana_transcript "OTTMUST00000078099.1";
chr12	HAVANA	start_codon	83889115	83889117	0	-	0	gene_id "ENSMUSG00000021224.16"; transcript_id "ENSMUST00000135962.8"; gene_type "protein_coding"; gene_name "Numb"; transcript_type "protein_coding"; transcript_name "Numb-208"; exon_number 3; exon_id "ENSMUSE00001264668.2"; level 2; protein_id "ENSMUSP00000122977.3"; transcript_support_level "5"; mgi_id "MGI:107423"; tag "mRNA_end_NF"; tag "cds_end_NF"; tag "alternative_5_UTR"; havana_gene "OTTMUSG00000031495.1"; havana_transcript "OTTMUST00000078104.1";
chr12	HAVANA	start_codon	83889115	83889117	0	-	0	gene_id "ENSMUSG00000021224.16"; transcript_id "ENSMUST00000136848.8"; gene_type "protein_coding"; gene_name "Numb"; transcript_type "protein_coding"; transcript_name "Numb-209"; exon_number 3; exon_id "ENSMUSE00001264668.2"; level 2; protein_id "ENSMUSP00000122597.2"; transcript_support_level "3"; mgi_id "MGI:107423"; tag "mRNA_end_NF"; tag "cds_end_NF"; tag "alternative_5_UTR"; havana_gene "OTTMUSG00000031495.1"; havana_transcript "OTTMUST00000078134.1";
chr12	HAVANA	start_codon	83889115	83889117	0	-	0	gene_id "ENSMUSG00000021224.16"; transcript_id "ENSMUST00000126943.2"; gene_type "protein_coding"; gene_name "Numb"; transcript_type "protein_coding"; transcript_name "Numb-206"; exon_number 3; exon_id "ENSMUSE00001264668.2"; level 2; protein_id "ENSMUSP00000122960.2"; transcript_support_level "3"; mgi_id "MGI:107423"; tag "mRNA_end_NF"; tag "cds_end_NF"; havana_gene "OTTMUSG00000031495.1"; havana_transcript "OTTMUST00000078135.1";
chr12	HAVANA	start_codon	83889115	83889117	0	-	0	gene_id "ENSMUSG00000021224.16"; transcript_id "ENSMUST00000222439.2"; gene_type "protein_coding"; gene_name "Numb"; transcript_type "protein_coding"; transcript_name "Numb-212"; exon_number 3; exon_id "ENSMUSE00001418133.2"; level 2; protein_id "ENSMUSP00000152499.2"; transcript_support_level "3"; mgi_id "MGI:107423"; tag "mRNA_end_NF"; tag "cds_end_NF"; tag "alternative_5_UTR"; havana_gene "OTTMUSG00000031495.1"; havana_transcript "OTTMUST00000162183.1";
chr12	HAVANA	UTR	83889118	83889132	0	-	.	gene_id "ENSMUSG00000021224.16"; transcript_id "ENSMUST00000117217.8"; gene_type "protein_coding"; gene_name "Numb"; transcript_type "protein_coding"; transcript_name "Numb-204"; exon_number 4; exon_id "ENSMUSE00001264668.2"; level 2; protein_id "ENSMUSP00000113591.2"; transcript_support_level "1"; mgi_id "MGI:107423"; tag "basic"; tag "CCDS"; ccdsid "CCDS70400.1"; havana_gene "OTTMUSG00000031495.1"; havana_transcript "OTTMUST00000078037.1";
chr12	HAVANA	UTR	83889118	83889132	0	-	.	gene_id "ENSMUSG00000021224.16"; transcript_id "ENSMUST00000110298.9"; gene_type "protein_coding"; gene_name "Numb"; transcript_type "nonsense_mediated_decay"; transcript_name "Numb-203"; exon_number 2; exon_id "ENSMUSE00001264668.2"; level 2; protein_id "ENSMUSP00000105927.3"; transcript_support_level "5"; mgi_id "MGI:107423"; havana_gene "OTTMUSG00000031495.1"; havana_transcript "OTTMUST00000078103.1";
chr12	HAVANA	UTR	83889118	83889132	0	-	.	gene_id "ENSMUSG00000021224.16"; transcript_id "ENSMUST00000085215.11"; gene_type "protein_coding"; gene_name "Numb"; transcript_type "nonsense_mediated_decay"; transcript_name "Numb-202"; exon_number 4; exon_id "ENSMUSE00001264668.2"; level 2; protein_id "ENSMUSP00000082311.5"; transcript_support_level "1"; mgi_id "MGI:107423"; havana_gene "OTTMUSG00000031495.1"; havana_transcript "OTTMUST00000078075.1";
chr12	HAVANA	UTR	83889118	83889132	0	-	.	gene_id "ENSMUSG00000021224.16"; transcript_id "ENSMUST00000155112.8"; gene_type "protein_coding"; gene_name "Numb"; transcript_type "protein_coding"; transcript_name "Numb-211"; exon_number 4; exon_id "ENSMUSE00001264668.2"; level 2; protein_id "ENSMUSP00000116863.2"; transcript_support_level "5"; mgi_id "MGI:107423"; tag "mRNA_end_NF"; tag "cds_end_NF"; tag "alternative_5_UTR"; havana_gene "OTTMUSG00000031495.1"; havana_transcript "OTTMUST00000078099.1";
chr12	HAVANA	UTR	83889118	83889132	0	-	.	gene_id "ENSMUSG00000021224.16"; transcript_id "ENSMUST00000135962.8"; gene_type "protein_coding"; gene_name "Numb"; transcript_type "protein_coding"; transcript_name "Numb-208"; exon_number 3; exon_id "ENSMUSE00001264668.2"; level 2; protein_id "ENSMUSP00000122977.3"; transcript_support_level "5"; mgi_id "MGI:107423"; tag "mRNA_end_NF"; tag "cds_end_NF"; tag "alternative_5_UTR"; havana_gene "OTTMUSG00000031495.1"; havana_transcript "OTTMUST00000078104.1";
chr12	HAVANA	UTR	83889118	83889132	0	-	.	gene_id "ENSMUSG00000021224.16"; transcript_id "ENSMUST00000136848.8"; gene_type "protein_coding"; gene_name "Numb"; transcript_type "protein_coding"; transcript_name "Numb-209"; exon_number 3; exon_id "ENSMUSE00001264668.2"; level 2; protein_id "ENSMUSP00000122597.2"; transcript_support_level "3"; mgi_id "MGI:107423"; tag "mRNA_end_NF"; tag "cds_end_NF"; tag "alternative_5_UTR"; havana_gene "OTTMUSG00000031495.1"; havana_transcript "OTTMUST00000078134.1";
chr12	HAVANA	UTR	83889118	83889132	0	-	.	gene_id "ENSMUSG00000021224.16"; transcript_id "ENSMUST00000126943.2"; gene_type "protein_coding"; gene_name "Numb"; transcript_type "protein_coding"; transcript_name "Numb-206"; exon_number 3; exon_id "ENSMUSE00001264668.2"; level 2; protein_id "ENSMUSP00000122960.2"; transcript_support_level "3"; mgi_id "MGI:107423"; tag "mRNA_end_NF"; tag "cds_end_NF"; havana_gene "OTTMUSG00000031495.1"; havana_transcript "OTTMUST00000078135.1";
chr12	HAVANA	UTR	83889118	83889132	0	-	.	gene_id "ENSMUSG00000021224.16"; transcript_id "ENSMUST00000222439.2"; gene_type "protein_coding"; gene_name "Numb"; transcript_type "protein_coding"; transcript_name "Numb-212"; exon_number 3; exon_id "ENSMUSE00001418133.2"; level 2; protein_id "ENSMUSP00000152499.2"; transcript_support_level "3"; mgi_id "MGI:107423"; tag "mRNA_end_NF"; tag "cds_end_NF"; tag "alternative_5_UTR"; havana_gene "OTTMUSG00000031495.1"; havana_transcript "OTTMUST00000162183.1";
chr12	HAVANA	exon	83902214	83902298	0	-	.	gene_id "ENSMUSG00000021224.16"; transcript_id "ENSMUST00000117217.8"; gene_type "protein_coding"; gene_name "Numb"; transcript_type "protein_coding"; transcript_name "Numb-204"; exon_number 3; exon_id "ENSMUSE00000720883.2"; level 2; protein_id "ENSMUSP00000113591.2"; transcript_support_level "1"; mgi_id "MGI:107423"; tag "basic"; tag "CCDS"; ccdsid "CCDS70400.1"; havana_gene "OTTMUSG00000031495.1"; havana_transcript "OTTMUST00000078037.1";
chr12	HAVANA	UTR	83902214	83902298	0	-	.	gene_id "ENSMUSG00000021224.16"; transcript_id "ENSMUST00000117217.8"; gene_type "protein_coding"; gene_name "Numb"; transcript_type "protein_coding"; transcript_name "Numb-204"; exon_number 3; exon_id "ENSMUSE00000720883.2"; level 2; protein_id "ENSMUSP00000113591.2"; transcript_support_level "1"; mgi_id "MGI:107423"; tag "basic"; tag "CCDS"; ccdsid "CCDS70400.1"; havana_gene "OTTMUSG00000031495.1"; havana_transcript "OTTMUST00000078037.1";
chr12	HAVANA	exon	83902214	83902298	0	-	.	gene_id "ENSMUSG00000021224.16"; transcript_id "ENSMUST00000085215.11"; gene_type "protein_coding"; gene_name "Numb"; transcript_type "nonsense_mediated_decay"; transcript_name "Numb-202"; exon_number 3; exon_id "ENSMUSE00000720883.2"; level 2; protein_id "ENSMUSP00000082311.5"; transcript_support_level "1"; mgi_id "MGI:107423"; havana_gene "OTTMUSG00000031495.1"; havana_transcript "OTTMUST00000078075.1";
chr12	HAVANA	UTR	83902214	83902298	0	-	.	gene_id "ENSMUSG00000021224.16"; transcript_id "ENSMUST00000085215.11"; gene_type "protein_coding"; gene_name "Numb"; transcript_type "nonsense_mediated_decay"; transcript_name "Numb-202"; exon_number 3; exon_id "ENSMUSE00000720883.2"; level 2; protein_id "ENSMUSP00000082311.5"; transcript_support_level "1"; mgi_id "MGI:107423"; havana_gene "OTTMUSG00000031495.1"; havana_transcript "OTTMUST00000078075.1";
chr12	HAVANA	exon	83902214	83902298	0	-	.	gene_id "ENSMUSG00000021224.16"; transcript_id "ENSMUST00000155112.8"; gene_type "protein_coding"; gene_name "Numb"; transcript_type "protein_coding"; transcript_name "Numb-211"; exon_number 3; exon_id "ENSMUSE00000720883.2"; level 2; protein_id "ENSMUSP00000116863.2"; transcript_support_level "5"; mgi_id "MGI:107423"; tag "mRNA_end_NF"; tag "cds_end_NF"; tag "alternative_5_UTR"; havana_gene "OTTMUSG00000031495.1"; havana_transcript "OTTMUST00000078099.1";
chr12	HAVANA	UTR	83902214	83902298	0	-	.	gene_id "ENSMUSG00000021224.16"; transcript_id "ENSMUST00000155112.8"; gene_type "protein_coding"; gene_name "Numb"; transcript_type "protein_coding"; transcript_name "Numb-211"; exon_number 3; exon_id "ENSMUSE00000720883.2"; level 2; protein_id "ENSMUSP00000116863.2"; transcript_support_level "5"; mgi_id "MGI:107423"; tag "mRNA_end_NF"; tag "cds_end_NF"; tag "alternative_5_UTR"; havana_gene "OTTMUSG00000031495.1"; havana_transcript "OTTMUST00000078099.1";
chr12	ENSEMBL_gcm37	exon	83902214	83902298	0.166660045145398	-	.	gene_id "ENSMUSG00000021224.16"; transcript_id "ENSMUSG00000021224.16_tx_13"; exon_id "chr12_83902214_83902298_-"; exonnum "3"; txlen "3810";
chr12	ENSEMBL_gcm37	exon	83902214	83902298	0.166660045145398	-	.	gene_id "ENSMUSG00000021224.16"; transcript_id "ENSMUSG00000021224.16_tx_14"; exon_id "chr12_83902214_83902298_-"; exonnum "3"; txlen "1873";
chr12	HAVANA	gene	83921889	83922656	0	-	.	gene_id "ENSMUSG00000113423.2"; gene_type "processed_pseudogene"; gene_name "Gm3791"; level 2; mgi_id "MGI:3781964"; tag "overlapping_locus"; havana_gene "OTTMUSG00000066890.1";
chr12	HAVANA	transcript	83921889	83922656	0	-	.	gene_id "ENSMUSG00000113423.2"; transcript_id "ENSMUST00000220790.2"; gene_type "processed_pseudogene"; gene_name "Gm3791"; transcript_type "processed_pseudogene"; transcript_name "Gm3791-201"; level 2; transcript_support_level "NA"; mgi_id "MGI:3781964"; ont "PGO:0000004"; tag "basic"; tag "Ensembl_canonical"; tag "GENCODE_Primary"; havana_gene "OTTMUSG00000066890.1"; havana_transcript "OTTMUST00000162176.1";
chr12	HAVANA	exon	83921889	83922656	0	-	.	gene_id "ENSMUSG00000113423.2"; transcript_id "ENSMUST00000220790.2"; gene_type "processed_pseudogene"; gene_name "Gm3791"; transcript_type "processed_pseudogene"; transcript_name "Gm3791-201"; exon_number 1; exon_id "ENSMUSE00001421320.2"; level 2; transcript_support_level "NA"; mgi_id "MGI:3781964"; ont "PGO:0000004"; tag "basic"; tag "Ensembl_canonical"; tag "GENCODE_Primary"; havana_gene "OTTMUSG00000066890.1"; havana_transcript "OTTMUST00000162176.1";
chr12	HAVANA	exon	83923442	83923572	0	-	.	gene_id "ENSMUSG00000021224.16"; transcript_id "ENSMUST00000125089.2"; gene_type "protein_coding"; gene_name "Numb"; transcript_type "retained_intron"; transcript_name "Numb-205"; exon_number 1; exon_id "ENSMUSE00000807161.2"; level 2; transcript_support_level "2"; mgi_id "MGI:107423"; havana_gene "OTTMUSG00000031495.1"; havana_transcript "OTTMUST00000078133.1";
chr12	HAVANA	exon	83923442	83923584	0	-	.	gene_id "ENSMUSG00000021224.16"; transcript_id "ENSMUST00000110298.9"; gene_type "protein_coding"; gene_name "Numb"; transcript_type "nonsense_mediated_decay"; transcript_name "Numb-203"; exon_number 1; exon_id "ENSMUSE00000761487.2"; level 2; protein_id "ENSMUSP00000105927.3"; transcript_support_level "5"; mgi_id "MGI:107423"; havana_gene "OTTMUSG00000031495.1"; havana_transcript "OTTMUST00000078103.1";
chr12	HAVANA	UTR	83923442	83923584	0	-	.	gene_id "ENSMUSG00000021224.16"; transcript_id "ENSMUST00000110298.9"; gene_type "protein_coding"; gene_name "Numb"; transcript_type "nonsense_mediated_decay"; transcript_name "Numb-203"; exon_number 1; exon_id "ENSMUSE00000761487.2"; level 2; protein_id "ENSMUSP00000105927.3"; transcript_support_level "5"; mgi_id "MGI:107423"; havana_gene "OTTMUSG00000031495.1"; havana_transcript "OTTMUST00000078103.1";
chr12	HAVANA	exon	83923442	83923586	0	-	.	gene_id "ENSMUSG00000021224.16"; transcript_id "ENSMUST00000117217.8"; gene_type "protein_coding"; gene_name "Numb"; transcript_type "protein_coding"; transcript_name "Numb-204"; exon_number 2; exon_id "ENSMUSE00000720984.2"; level 2; protein_id "ENSMUSP00000113591.2"; transcript_support_level "1"; mgi_id "MGI:107423"; tag "basic"; tag "CCDS"; ccdsid "CCDS70400.1"; havana_gene "OTTMUSG00000031495.1"; havana_transcript "OTTMUST00000078037.1";
chr12	HAVANA	UTR	83923442	83923586	0	-	.	gene_id "ENSMUSG00000021224.16"; transcript_id "ENSMUST00000117217.8"; gene_type "protein_coding"; gene_name "Numb"; transcript_type "protein_coding"; transcript_name "Numb-204"; exon_number 2; exon_id "ENSMUSE00000720984.2"; level 2; protein_id "ENSMUSP00000113591.2"; transcript_support_level "1"; mgi_id "MGI:107423"; tag "basic"; tag "CCDS"; ccdsid "CCDS70400.1"; havana_gene "OTTMUSG00000031495.1"; havana_transcript "OTTMUST00000078037.1";
chr12	HAVANA	exon	83923442	83923586	0	-	.	gene_id "ENSMUSG00000021224.16"; transcript_id "ENSMUST00000085215.11"; gene_type "protein_coding"; gene_name "Numb"; transcript_type "nonsense_mediated_decay"; transcript_name "Numb-202"; exon_number 2; exon_id "ENSMUSE00000720984.2"; level 2; protein_id "ENSMUSP00000082311.5"; transcript_support_level "1"; mgi_id "MGI:107423"; havana_gene "OTTMUSG00000031495.1"; havana_transcript "OTTMUST00000078075.1";
chr12	HAVANA	UTR	83923442	83923586	0	-	.	gene_id "ENSMUSG00000021224.16"; transcript_id "ENSMUST00000085215.11"; gene_type "protein_coding"; gene_name "Numb"; transcript_type "nonsense_mediated_decay"; transcript_name "Numb-202"; exon_number 2; exon_id "ENSMUSE00000720984.2"; level 2; protein_id "ENSMUSP00000082311.5"; transcript_support_level "1"; mgi_id "MGI:107423"; havana_gene "OTTMUSG00000031495.1"; havana_transcript "OTTMUST00000078075.1";
chr12	HAVANA	exon	83923442	83923586	0	-	.	gene_id "ENSMUSG00000021224.16"; transcript_id "ENSMUST00000155112.8"; gene_type "protein_coding"; gene_name "Numb"; transcript_type "protein_coding"; transcript_name "Numb-211"; exon_number 2; exon_id "ENSMUSE00000720984.2"; level 2; protein_id "ENSMUSP00000116863.2"; transcript_support_level "5"; mgi_id "MGI:107423"; tag "mRNA_end_NF"; tag "cds_end_NF"; tag "alternative_5_UTR"; havana_gene "OTTMUSG00000031495.1"; havana_transcript "OTTMUST00000078099.1";
chr12	HAVANA	UTR	83923442	83923586	0	-	.	gene_id "ENSMUSG00000021224.16"; transcript_id "ENSMUST00000155112.8"; gene_type "protein_coding"; gene_name "Numb"; transcript_type "protein_coding"; transcript_name "Numb-211"; exon_number 2; exon_id "ENSMUSE00000720984.2"; level 2; protein_id "ENSMUSP00000116863.2"; transcript_support_level "5"; mgi_id "MGI:107423"; tag "mRNA_end_NF"; tag "cds_end_NF"; tag "alternative_5_UTR"; havana_gene "OTTMUSG00000031495.1"; havana_transcript "OTTMUST00000078099.1";
chr12	HAVANA	exon	83923442	83923586	0	-	.	gene_id "ENSMUSG00000021224.16"; transcript_id "ENSMUST00000135962.8"; gene_type "protein_coding"; gene_name "Numb"; transcript_type "protein_coding"; transcript_name "Numb-208"; exon_number 2; exon_id "ENSMUSE00000720984.2"; level 2; protein_id "ENSMUSP00000122977.3"; transcript_support_level "5"; mgi_id "MGI:107423"; tag "mRNA_end_NF"; tag "cds_end_NF"; tag "alternative_5_UTR"; havana_gene "OTTMUSG00000031495.1"; havana_transcript "OTTMUST00000078104.1";
chr12	HAVANA	UTR	83923442	83923586	0	-	.	gene_id "ENSMUSG00000021224.16"; transcript_id "ENSMUST00000135962.8"; gene_type "protein_coding"; gene_name "Numb"; transcript_type "protein_coding"; transcript_name "Numb-208"; exon_number 2; exon_id "ENSMUSE00000720984.2"; level 2; protein_id "ENSMUSP00000122977.3"; transcript_support_level "5"; mgi_id "MGI:107423"; tag "mRNA_end_NF"; tag "cds_end_NF"; tag "alternative_5_UTR"; havana_gene "OTTMUSG00000031495.1"; havana_transcript "OTTMUST00000078104.1";
chr12	HAVANA	exon	83923442	83923586	0	-	.	gene_id "ENSMUSG00000021224.16"; transcript_id "ENSMUST00000136848.8"; gene_type "protein_coding"; gene_name "Numb"; transcript_type "protein_coding"; transcript_name "Numb-209"; exon_number 2; exon_id "ENSMUSE00000720984.2"; level 2; protein_id "ENSMUSP00000122597.2"; transcript_support_level "3"; mgi_id "MGI:107423"; tag "mRNA_end_NF"; tag "cds_end_NF"; tag "alternative_5_UTR"; havana_gene "OTTMUSG00000031495.1"; havana_transcript "OTTMUST00000078134.1";
chr12	HAVANA	UTR	83923442	83923586	0	-	.	gene_id "ENSMUSG00000021224.16"; transcript_id "ENSMUST00000136848.8"; gene_type "protein_coding"; gene_name "Numb"; transcript_type "protein_coding"; transcript_name "Numb-209"; exon_number 2; exon_id "ENSMUSE00000720984.2"; level 2; protein_id "ENSMUSP00000122597.2"; transcript_support_level "3"; mgi_id "MGI:107423"; tag "mRNA_end_NF"; tag "cds_end_NF"; tag "alternative_5_UTR"; havana_gene "OTTMUSG00000031495.1"; havana_transcript "OTTMUST00000078134.1";
chr12	HAVANA	exon	83923442	83923586	0	-	.	gene_id "ENSMUSG00000021224.16"; transcript_id "ENSMUST00000126943.2"; gene_type "protein_coding"; gene_name "Numb"; transcript_type "protein_coding"; transcript_name "Numb-206"; exon_number 2; exon_id "ENSMUSE00000720984.2"; level 2; protein_id "ENSMUSP00000122960.2"; transcript_support_level "3"; mgi_id "MGI:107423"; tag "mRNA_end_NF"; tag "cds_end_NF"; havana_gene "OTTMUSG00000031495.1"; havana_transcript "OTTMUST00000078135.1";
chr12	HAVANA	UTR	83923442	83923586	0	-	.	gene_id "ENSMUSG00000021224.16"; transcript_id "ENSMUST00000126943.2"; gene_type "protein_coding"; gene_name "Numb"; transcript_type "protein_coding"; transcript_name "Numb-206"; exon_number 2; exon_id "ENSMUSE00000720984.2"; level 2; protein_id "ENSMUSP00000122960.2"; transcript_support_level "3"; mgi_id "MGI:107423"; tag "mRNA_end_NF"; tag "cds_end_NF"; havana_gene "OTTMUSG00000031495.1"; havana_transcript "OTTMUST00000078135.1";
chr12	HAVANA	exon	83923442	83923586	0	-	.	gene_id "ENSMUSG00000021224.16"; transcript_id "ENSMUST00000222439.2"; gene_type "protein_coding"; gene_name "Numb"; transcript_type "protein_coding"; transcript_name "Numb-212"; exon_number 2; exon_id "ENSMUSE00000720984.2"; level 2; protein_id "ENSMUSP00000152499.2"; transcript_support_level "3"; mgi_id "MGI:107423"; tag "mRNA_end_NF"; tag "cds_end_NF"; tag "alternative_5_UTR"; havana_gene "OTTMUSG00000031495.1"; havana_transcript "OTTMUST00000162183.1";
chr12	HAVANA	UTR	83923442	83923586	0	-	.	gene_id "ENSMUSG00000021224.16"; transcript_id "ENSMUST00000222439.2"; gene_type "protein_coding"; gene_name "Numb"; transcript_type "protein_coding"; transcript_name "Numb-212"; exon_number 2; exon_id "ENSMUSE00000720984.2"; level 2; protein_id "ENSMUSP00000152499.2"; transcript_support_level "3"; mgi_id "MGI:107423"; tag "mRNA_end_NF"; tag "cds_end_NF"; tag "alternative_5_UTR"; havana_gene "OTTMUSG00000031495.1"; havana_transcript "OTTMUST00000162183.1";
chr12	ENSEMBL_gcm37	exon	83923442	83923586	0.166660045145398	-	.	gene_id "ENSMUSG00000021224.16"; transcript_id "ENSMUSG00000021224.16_tx_13"; exon_id "chr12_83923442_83923586_-"; exonnum "2"; txlen "3810";
chr12	ENSEMBL_gcm37	exon	83923442	83923586	0.166660045145398	-	.	gene_id "ENSMUSG00000021224.16"; transcript_id "ENSMUSG00000021224.16_tx_14"; exon_id "chr12_83923442_83923586_-"; exonnum "2"; txlen "1873";
chr12	HAVANA	exon	83968414	83968507	0	-	.	gene_id "ENSMUSG00000021224.16"; transcript_id "ENSMUST00000222439.2"; gene_type "protein_coding"; gene_name "Numb"; transcript_type "protein_coding"; transcript_name "Numb-212"; exon_number 1; exon_id "ENSMUSE00001421416.2"; level 2; protein_id "ENSMUSP00000152499.2"; transcript_support_level "3"; mgi_id "MGI:107423"; tag "mRNA_end_NF"; tag "cds_end_NF"; tag "alternative_5_UTR"; havana_gene "OTTMUSG00000031495.1"; havana_transcript "OTTMUST00000162183.1";
chr12	HAVANA	UTR	83968414	83968507	0	-	.	gene_id "ENSMUSG00000021224.16"; transcript_id "ENSMUST00000222439.2"; gene_type "protein_coding"; gene_name "Numb"; transcript_type "protein_coding"; transcript_name "Numb-212"; exon_number 1; exon_id "ENSMUSE00001421416.2"; level 2; protein_id "ENSMUSP00000152499.2"; transcript_support_level "3"; mgi_id "MGI:107423"; tag "mRNA_end_NF"; tag "cds_end_NF"; tag "alternative_5_UTR"; havana_gene "OTTMUSG00000031495.1"; havana_transcript "OTTMUST00000162183.1";
chr12	HAVANA	exon	83968592	83968618	0	-	.	gene_id "ENSMUSG00000021224.16"; transcript_id "ENSMUST00000085215.11"; gene_type "protein_coding"; gene_name "Numb"; transcript_type "nonsense_mediated_decay"; transcript_name "Numb-202"; exon_number 1; exon_id "ENSMUSE00000845170.2"; level 2; protein_id "ENSMUSP00000082311.5"; transcript_support_level "1"; mgi_id "MGI:107423"; havana_gene "OTTMUSG00000031495.1"; havana_transcript "OTTMUST00000078075.1";
chr12	HAVANA	UTR	83968592	83968618	0	-	.	gene_id "ENSMUSG00000021224.16"; transcript_id "ENSMUST00000085215.11"; gene_type "protein_coding"; gene_name "Numb"; transcript_type "nonsense_mediated_decay"; transcript_name "Numb-202"; exon_number 1; exon_id "ENSMUSE00000845170.2"; level 2; protein_id "ENSMUSP00000082311.5"; transcript_support_level "1"; mgi_id "MGI:107423"; havana_gene "OTTMUSG00000031495.1"; havana_transcript "OTTMUST00000078075.1";
chr12	HAVANA	exon	83968592	83968630	0	-	.	gene_id "ENSMUSG00000021224.16"; transcript_id "ENSMUST00000135962.8"; gene_type "protein_coding"; gene_name "Numb"; transcript_type "protein_coding"; transcript_name "Numb-208"; exon_number 1; exon_id "ENSMUSE00000760126.2"; level 2; protein_id "ENSMUSP00000122977.3"; transcript_support_level "5"; mgi_id "MGI:107423"; tag "mRNA_end_NF"; tag "cds_end_NF"; tag "alternative_5_UTR"; havana_gene "OTTMUSG00000031495.1"; havana_transcript "OTTMUST00000078104.1";
chr12	HAVANA	UTR	83968592	83968630	0	-	.	gene_id "ENSMUSG00000021224.16"; transcript_id "ENSMUST00000135962.8"; gene_type "protein_coding"; gene_name "Numb"; transcript_type "protein_coding"; transcript_name "Numb-208"; exon_number 1; exon_id "ENSMUSE00000760126.2"; level 2; protein_id "ENSMUSP00000122977.3"; transcript_support_level "5"; mgi_id "MGI:107423"; tag "mRNA_end_NF"; tag "cds_end_NF"; tag "alternative_5_UTR"; havana_gene "OTTMUSG00000031495.1"; havana_transcript "OTTMUST00000078104.1";
chr12	HAVANA	exon	83968592	83968641	0	-	.	gene_id "ENSMUSG00000021224.16"; transcript_id "ENSMUST00000155112.8"; gene_type "protein_coding"; gene_name "Numb"; transcript_type "protein_coding"; transcript_name "Numb-211"; exon_number 1; exon_id "ENSMUSE00000811782.2"; level 2; protein_id "ENSMUSP00000116863.2"; transcript_support_level "5"; mgi_id "MGI:107423"; tag "mRNA_end_NF"; tag "cds_end_NF"; tag "alternative_5_UTR"; havana_gene "OTTMUSG00000031495.1"; havana_transcript "OTTMUST00000078099.1";
chr12	HAVANA	UTR	83968592	83968641	0	-	.	gene_id "ENSMUSG00000021224.16"; transcript_id "ENSMUST00000155112.8"; gene_type "protein_coding"; gene_name "Numb"; transcript_type "protein_coding"; transcript_name "Numb-211"; exon_number 1; exon_id "ENSMUSE00000811782.2"; level 2; protein_id "ENSMUSP00000116863.2"; transcript_support_level "5"; mgi_id "MGI:107423"; tag "mRNA_end_NF"; tag "cds_end_NF"; tag "alternative_5_UTR"; havana_gene "OTTMUSG00000031495.1"; havana_transcript "OTTMUST00000078099.1";
chr12	ENSEMBL_gcm37	exon	83968592	83968641	0.166660045145398	-	.	gene_id "ENSMUSG00000021224.16"; transcript_id "ENSMUSG00000021224.16_tx_13"; exon_id "chr12_83968592_83968641_-"; exonnum "1"; txlen "3810";
chr12	ENSEMBL_gcm37	exon	83968592	83968641	0.166660045145398	-	.	gene_id "ENSMUSG00000021224.16"; transcript_id "ENSMUSG00000021224.16_tx_14"; exon_id "chr12_83968592_83968641_-"; exonnum "1"; txlen "1873";
chr12	HAVANA	exon	83968592	83968657	0	-	.	gene_id "ENSMUSG00000021224.16"; transcript_id "ENSMUST00000136848.8"; gene_type "protein_coding"; gene_name "Numb"; transcript_type "protein_coding"; transcript_name "Numb-209"; exon_number 1; exon_id "ENSMUSE00000837758.2"; level 2; protein_id "ENSMUSP00000122597.2"; transcript_support_level "3"; mgi_id "MGI:107423"; tag "mRNA_end_NF"; tag "cds_end_NF"; tag "alternative_5_UTR"; havana_gene "OTTMUSG00000031495.1"; havana_transcript "OTTMUST00000078134.1";
chr12	HAVANA	UTR	83968592	83968657	0	-	.	gene_id "ENSMUSG00000021224.16"; transcript_id "ENSMUST00000136848.8"; gene_type "protein_coding"; gene_name "Numb"; transcript_type "protein_coding"; transcript_name "Numb-209"; exon_number 1; exon_id "ENSMUSE00000837758.2"; level 2; protein_id "ENSMUSP00000122597.2"; transcript_support_level "3"; mgi_id "MGI:107423"; tag "mRNA_end_NF"; tag "cds_end_NF"; tag "alternative_5_UTR"; havana_gene "OTTMUSG00000031495.1"; havana_transcript "OTTMUST00000078134.1";
chr12	HAVANA	exon	83968592	83968664	0	-	.	gene_id "ENSMUSG00000021224.16"; transcript_id "ENSMUST00000126943.2"; gene_type "protein_coding"; gene_name "Numb"; transcript_type "protein_coding"; transcript_name "Numb-206"; exon_number 1; exon_id "ENSMUSE00000726469.2"; level 2; protein_id "ENSMUSP00000122960.2"; transcript_support_level "3"; mgi_id "MGI:107423"; tag "mRNA_end_NF"; tag "cds_end_NF"; havana_gene "OTTMUSG00000031495.1"; havana_transcript "OTTMUST00000078135.1";
chr12	HAVANA	UTR	83968592	83968664	0	-	.	gene_id "ENSMUSG00000021224.16"; transcript_id "ENSMUST00000126943.2"; gene_type "protein_coding"; gene_name "Numb"; transcript_type "protein_coding"; transcript_name "Numb-206"; exon_number 1; exon_id "ENSMUSE00000726469.2"; level 2; protein_id "ENSMUSP00000122960.2"; transcript_support_level "3"; mgi_id "MGI:107423"; tag "mRNA_end_NF"; tag "cds_end_NF"; havana_gene "OTTMUSG00000031495.1"; havana_transcript "OTTMUST00000078135.1";
chr12	HAVANA	exon	83968592	83968708	0	-	.	gene_id "ENSMUSG00000021224.16"; transcript_id "ENSMUST00000117217.8"; gene_type "protein_coding"; gene_name "Numb"; transcript_type "protein_coding"; transcript_name "Numb-204"; exon_number 1; exon_id "ENSMUSE00000720541.2"; level 2; protein_id "ENSMUSP00000113591.2"; transcript_support_level "1"; mgi_id "MGI:107423"; tag "basic"; tag "CCDS"; ccdsid "CCDS70400.1"; havana_gene "OTTMUSG00000031495.1"; havana_transcript "OTTMUST00000078037.1";
chr12	HAVANA	UTR	83968592	83968708	0	-	.	gene_id "ENSMUSG00000021224.16"; transcript_id "ENSMUST00000117217.8"; gene_type "protein_coding"; gene_name "Numb"; transcript_type "protein_coding"; transcript_name "Numb-204"; exon_number 1; exon_id "ENSMUSE00000720541.2"; level 2; protein_id "ENSMUSP00000113591.2"; transcript_support_level "1"; mgi_id "MGI:107423"; tag "basic"; tag "CCDS"; ccdsid "CCDS70400.1"; havana_gene "OTTMUSG00000031495.1"; havana_transcript "OTTMUST00000078037.1";
chr12	HAVANA	exon	83984005	83984302	0	-	.	gene_id "ENSMUSG00000138121.1"; transcript_id "ENSMUST00000345605.1"; gene_type "lncRNA"; gene_name "ENSMUSG00000138121"; transcript_type "lncRNA"; transcript_name "ENSMUST00000345605"; exon_number 2; exon_id "ENSMUSE00001680912.1"; level 2; tag "basic"; tag "Ensembl_canonical"; tag "GENCODE_Primary"; tag "TAGENE";
chr12	HAVANA	gene	83984005	83987847	0	-	.	gene_id "ENSMUSG00000138121.1"; gene_type "lncRNA"; gene_name "ENSMUSG00000138121"; level 2;
chr12	HAVANA	transcript	83984005	83987847	0	-	.	gene_id "ENSMUSG00000138121.1"; transcript_id "ENSMUST00000345605.1"; gene_type "lncRNA"; gene_name "ENSMUSG00000138121"; transcript_type "lncRNA"; transcript_name "ENSMUST00000345605"; level 2; tag "basic"; tag "Ensembl_canonical"; tag "GENCODE_Primary"; tag "TAGENE";
chr12	HAVANA	exon	83987724	83987847	0	-	.	gene_id "ENSMUSG00000138121.1"; transcript_id "ENSMUST00000345605.1"; gene_type "lncRNA"; gene_name "ENSMUSG00000138121"; transcript_type "lncRNA"; transcript_name "ENSMUST00000345605"; exon_number 1; exon_id "ENSMUSE00001680913.1"; level 2; tag "basic"; tag "Ensembl_canonical"; tag "GENCODE_Primary"; tag "TAGENE";
chr12	ENSEMBL	exon	83991607	83992339	0	-	.	gene_id "ENSMUSG00000096953.4"; transcript_id "ENSMUST00000181399.3"; gene_type "lncRNA"; gene_name "Gm26571"; transcript_type "lncRNA"; transcript_name "Gm26571-201"; exon_number 2; exon_id "ENSMUSE00001680549.1"; level 3; transcript_support_level "NA"; mgi_id "MGI:5477065"; tag "basic"; tag "TAGENE"; havana_gene "OTTMUSG00000066892.1";
chr12	ENSEMBL	transcript	83991607	83998129	0	-	.	gene_id "ENSMUSG00000096953.4"; transcript_id "ENSMUST00000181399.3"; gene_type "lncRNA"; gene_name "Gm26571"; transcript_type "lncRNA"; transcript_name "Gm26571-201"; level 3; transcript_support_level "NA"; mgi_id "MGI:5477065"; tag "basic"; tag "TAGENE"; havana_gene "OTTMUSG00000066892.1";
chr12	HAVANA	gene	83991607	83999449	0	-	.	gene_id "ENSMUSG00000096953.4"; gene_type "lncRNA"; gene_name "Gm26571"; level 2; mgi_id "MGI:5477065"; havana_gene "OTTMUSG00000066892.1";
chr12	HAVANA	exon	83991747	83992339	0	-	.	gene_id "ENSMUSG00000096953.4"; transcript_id "ENSMUST00000220615.3"; gene_type "lncRNA"; gene_name "Gm26571"; transcript_type "lncRNA"; transcript_name "Gm26571-202"; exon_number 2; exon_id "ENSMUSE00001680538.1"; level 2; transcript_support_level "3"; mgi_id "MGI:5477065"; tag "TAGENE"; havana_gene "OTTMUSG00000066892.1"; havana_transcript "OTTMUST00000162180.1";
chr12	HAVANA	transcript	83991747	83997605	0	-	.	gene_id "ENSMUSG00000096953.4"; transcript_id "ENSMUST00000220615.3"; gene_type "lncRNA"; gene_name "Gm26571"; transcript_type "lncRNA"; transcript_name "Gm26571-202"; level 2; transcript_support_level "3"; mgi_id "MGI:5477065"; tag "TAGENE"; havana_gene "OTTMUSG00000066892.1"; havana_transcript "OTTMUST00000162180.1";
chr12	HAVANA	exon	83991848	83992339	0	-	.	gene_id "ENSMUSG00000096953.4"; transcript_id "ENSMUST00000345413.1"; gene_type "lncRNA"; gene_name "Gm26571"; transcript_type "lncRNA"; transcript_name "Gm26571-210"; exon_number 2; exon_id "ENSMUSE00001680557.1"; level 2; mgi_id "MGI:5477065"; tag "TAGENE"; havana_gene "OTTMUSG00000066892.1";
chr12	HAVANA	transcript	83991848	83997508	0	-	.	gene_id "ENSMUSG00000096953.4"; transcript_id "ENSMUST00000345413.1"; gene_type "lncRNA"; gene_name "Gm26571"; transcript_type "lncRNA"; transcript_name "Gm26571-210"; level 2; mgi_id "MGI:5477065"; tag "TAGENE"; havana_gene "OTTMUSG00000066892.1";
chr12	HAVANA	exon	83991851	83992339	0	-	.	gene_id "ENSMUSG00000096953.4"; transcript_id "ENSMUST00000345414.1"; gene_type "lncRNA"; gene_name "Gm26571"; transcript_type "lncRNA"; transcript_name "Gm26571-211"; exon_number 2; exon_id "ENSMUSE00001680533.1"; level 2; mgi_id "MGI:5477065"; tag "TAGENE"; havana_gene "OTTMUSG00000066892.1";
chr12	HAVANA	transcript	83991851	83997486	0	-	.	gene_id "ENSMUSG00000096953.4"; transcript_id "ENSMUST00000345414.1"; gene_type "lncRNA"; gene_name "Gm26571"; transcript_type "lncRNA"; transcript_name "Gm26571-211"; level 2; mgi_id "MGI:5477065"; tag "TAGENE"; havana_gene "OTTMUSG00000066892.1";
chr12	HAVANA	exon	83991980	83992339	0	-	.	gene_id "ENSMUSG00000096953.4"; transcript_id "ENSMUST00000221865.3"; gene_type "lncRNA"; gene_name "Gm26571"; transcript_type "lncRNA"; transcript_name "Gm26571-203"; exon_number 2; exon_id "ENSMUSE00001680551.1"; level 2; transcript_support_level "2"; mgi_id "MGI:5477065"; tag "TAGENE"; havana_gene "OTTMUSG00000066892.1"; havana_transcript "OTTMUST00000162178.1";
chr12	HAVANA	transcript	83991980	83997594	0	-	.	gene_id "ENSMUSG00000096953.4"; transcript_id "ENSMUST00000221865.3"; gene_type "lncRNA"; gene_name "Gm26571"; transcript_type "lncRNA"; transcript_name "Gm26571-203"; level 2; transcript_support_level "2"; mgi_id "MGI:5477065"; tag "TAGENE"; havana_gene "OTTMUSG00000066892.1"; havana_transcript "OTTMUST00000162178.1";
chr12	HAVANA	exon	83991981	83992339	0	-	.	gene_id "ENSMUSG00000096953.4"; transcript_id "ENSMUST00000223215.3"; gene_type "lncRNA"; gene_name "Gm26571"; transcript_type "lncRNA"; transcript_name "Gm26571-205"; exon_number 2; exon_id "ENSMUSE00001680546.1"; level 2; transcript_support_level "3"; mgi_id "MGI:5477065"; tag "TAGENE"; havana_gene "OTTMUSG00000066892.1"; havana_transcript "OTTMUST00000162181.1";
chr12	HAVANA	transcript	83991981	83997627	0	-	.	gene_id "ENSMUSG00000096953.4"; transcript_id "ENSMUST00000223215.3"; gene_type "lncRNA"; gene_name "Gm26571"; transcript_type "lncRNA"; transcript_name "Gm26571-205"; level 2; transcript_support_level "3"; mgi_id "MGI:5477065"; tag "TAGENE"; havana_gene "OTTMUSG00000066892.1"; havana_transcript "OTTMUST00000162181.1";
chr12	HAVANA	exon	83991982	83992339	0	-	.	gene_id "ENSMUSG00000096953.4"; transcript_id "ENSMUST00000345435.1"; gene_type "lncRNA"; gene_name "Gm26571"; transcript_type "lncRNA"; transcript_name "Gm26571-232"; exon_number 2; exon_id "ENSMUSE00001680527.1"; level 2; mgi_id "MGI:5477065"; tag "TAGENE"; havana_gene "OTTMUSG00000066892.1";
chr12	HAVANA	exon	83991982	83992339	0	-	.	gene_id "ENSMUSG00000096953.4"; transcript_id "ENSMUST00000345434.1"; gene_type "lncRNA"; gene_name "Gm26571"; transcript_type "lncRNA"; transcript_name "Gm26571-231"; exon_number 2; exon_id "ENSMUSE00001680527.1"; level 2; mgi_id "MGI:5477065"; tag "TAGENE"; havana_gene "OTTMUSG00000066892.1";
chr12	HAVANA	exon	83991982	83992339	0	-	.	gene_id "ENSMUSG00000096953.4"; transcript_id "ENSMUST00000345430.1"; gene_type "lncRNA"; gene_name "Gm26571"; transcript_type "lncRNA"; transcript_name "Gm26571-227"; exon_number 2; exon_id "ENSMUSE00001680527.1"; level 2; mgi_id "MGI:5477065"; tag "TAGENE"; havana_gene "OTTMUSG00000066892.1";
chr12	HAVANA	exon	83991982	83992339	0	-	.	gene_id "ENSMUSG00000096953.4"; transcript_id "ENSMUST00000345420.1"; gene_type "lncRNA"; gene_name "Gm26571"; transcript_type "lncRNA"; transcript_name "Gm26571-217"; exon_number 3; exon_id "ENSMUSE00001680527.1"; level 2; mgi_id "MGI:5477065"; tag "basic"; tag "TAGENE"; havana_gene "OTTMUSG00000066892.1";
chr12	HAVANA	exon	83991982	83992339	0	-	.	gene_id "ENSMUSG00000096953.4"; transcript_id "ENSMUST00000345418.1"; gene_type "lncRNA"; gene_name "Gm26571"; transcript_type "lncRNA"; transcript_name "Gm26571-215"; exon_number 3; exon_id "ENSMUSE00001680527.1"; level 2; mgi_id "MGI:5477065"; tag "TAGENE"; havana_gene "OTTMUSG00000066892.1";
chr12	HAVANA	exon	83991982	83992339	0	-	.	gene_id "ENSMUSG00000096953.4"; transcript_id "ENSMUST00000345416.1"; gene_type "lncRNA"; gene_name "Gm26571"; transcript_type "lncRNA"; transcript_name "Gm26571-213"; exon_number 2; exon_id "ENSMUSE00001680527.1"; level 2; mgi_id "MGI:5477065"; tag "TAGENE"; havana_gene "OTTMUSG00000066892.1";
chr12	HAVANA	exon	83991982	83992339	0	-	.	gene_id "ENSMUSG00000096953.4"; transcript_id "ENSMUST00000345415.1"; gene_type "lncRNA"; gene_name "Gm26571"; transcript_type "lncRNA"; transcript_name "Gm26571-212"; exon_number 3; exon_id "ENSMUSE00001680527.1"; level 2; mgi_id "MGI:5477065"; tag "TAGENE"; havana_gene "OTTMUSG00000066892.1";
chr12	HAVANA	exon	83991982	83992339	0	-	.	gene_id "ENSMUSG00000096953.4"; transcript_id "ENSMUST00000222424.3"; gene_type "lncRNA"; gene_name "Gm26571"; transcript_type "lncRNA"; transcript_name "Gm26571-204"; exon_number 2; exon_id "ENSMUSE00001680527.1"; level 2; transcript_support_level "3"; mgi_id "MGI:5477065"; tag "TAGENE"; havana_gene "OTTMUSG00000066892.1"; havana_transcript "OTTMUST00000162179.1";
chr12	HAVANA	exon	83991982	83992339	0	-	.	gene_id "ENSMUSG00000096953.4"; transcript_id "ENSMUST00000345412.1"; gene_type "lncRNA"; gene_name "Gm26571"; transcript_type "lncRNA"; transcript_name "Gm26571-209"; exon_number 2; exon_id "ENSMUSE00001680527.1"; level 2; mgi_id "MGI:5477065"; tag "TAGENE"; havana_gene "OTTMUSG00000066892.1";
chr12	HAVANA	transcript	83991982	83995878	0	-	.	gene_id "ENSMUSG00000096953.4"; transcript_id "ENSMUST00000345435.1"; gene_type "lncRNA"; gene_name "Gm26571"; transcript_type "lncRNA"; transcript_name "Gm26571-232"; level 2; mgi_id "MGI:5477065"; tag "TAGENE"; havana_gene "OTTMUSG00000066892.1";
chr12	HAVANA	transcript	83991982	83995890	0	-	.	gene_id "ENSMUSG00000096953.4"; transcript_id "ENSMUST00000345434.1"; gene_type "lncRNA"; gene_name "Gm26571"; transcript_type "lncRNA"; transcript_name "Gm26571-231"; level 2; mgi_id "MGI:5477065"; tag "TAGENE"; havana_gene "OTTMUSG00000066892.1";
chr12	HAVANA	transcript	83991982	83997067	0	-	.	gene_id "ENSMUSG00000096953.4"; transcript_id "ENSMUST00000345430.1"; gene_type "lncRNA"; gene_name "Gm26571"; transcript_type "lncRNA"; transcript_name "Gm26571-227"; level 2; mgi_id "MGI:5477065"; tag "TAGENE"; havana_gene "OTTMUSG00000066892.1";
chr12	HAVANA	transcript	83991982	83997508	0	-	.	gene_id "ENSMUSG00000096953.4"; transcript_id "ENSMUST00000345420.1"; gene_type "lncRNA"; gene_name "Gm26571"; transcript_type "lncRNA"; transcript_name "Gm26571-217"; level 2; mgi_id "MGI:5477065"; tag "basic"; tag "TAGENE"; havana_gene "OTTMUSG00000066892.1";
chr12	HAVANA	transcript	83991982	83997557	0	-	.	gene_id "ENSMUSG00000096953.4"; transcript_id "ENSMUST00000345418.1"; gene_type "lncRNA"; gene_name "Gm26571"; transcript_type "lncRNA"; transcript_name "Gm26571-215"; level 2; mgi_id "MGI:5477065"; tag "TAGENE"; havana_gene "OTTMUSG00000066892.1";
chr12	HAVANA	transcript	83991982	83997578	0	-	.	gene_id "ENSMUSG00000096953.4"; transcript_id "ENSMUST00000345416.1"; gene_type "lncRNA"; gene_name "Gm26571"; transcript_type "lncRNA"; transcript_name "Gm26571-213"; level 2; mgi_id "MGI:5477065"; tag "TAGENE"; havana_gene "OTTMUSG00000066892.1";
chr12	HAVANA	transcript	83991982	83997604	0	-	.	gene_id "ENSMUSG00000096953.4"; transcript_id "ENSMUST00000345415.1"; gene_type "lncRNA"; gene_name "Gm26571"; transcript_type "lncRNA"; transcript_name "Gm26571-212"; level 2; mgi_id "MGI:5477065"; tag "TAGENE"; havana_gene "OTTMUSG00000066892.1";
chr12	HAVANA	transcript	83991982	83997647	0	-	.	gene_id "ENSMUSG00000096953.4"; transcript_id "ENSMUST00000222424.3"; gene_type "lncRNA"; gene_name "Gm26571"; transcript_type "lncRNA"; transcript_name "Gm26571-204"; level 2; transcript_support_level "3"; mgi_id "MGI:5477065"; tag "TAGENE"; havana_gene "OTTMUSG00000066892.1"; havana_transcript "OTTMUST00000162179.1";
chr12	HAVANA	transcript	83991982	83998538	0	-	.	gene_id "ENSMUSG00000096953.4"; transcript_id "ENSMUST00000345412.1"; gene_type "lncRNA"; gene_name "Gm26571"; transcript_type "lncRNA"; transcript_name "Gm26571-209"; level 2; mgi_id "MGI:5477065"; tag "TAGENE"; havana_gene "OTTMUSG00000066892.1";
chr12	HAVANA	exon	83991986	83992339	0	-	.	gene_id "ENSMUSG00000096953.4"; transcript_id "ENSMUST00000345410.1"; gene_type "lncRNA"; gene_name "Gm26571"; transcript_type "lncRNA"; transcript_name "Gm26571-207"; exon_number 2; exon_id "ENSMUSE00001680555.1"; level 2; mgi_id "MGI:5477065"; tag "TAGENE"; havana_gene "OTTMUSG00000066892.1";
chr12	HAVANA	transcript	83991986	83998694	0	-	.	gene_id "ENSMUSG00000096953.4"; transcript_id "ENSMUST00000345410.1"; gene_type "lncRNA"; gene_name "Gm26571"; transcript_type "lncRNA"; transcript_name "Gm26571-207"; level 2; mgi_id "MGI:5477065"; tag "TAGENE"; havana_gene "OTTMUSG00000066892.1";
chr12	HAVANA	exon	83991987	83992339	0	-	.	gene_id "ENSMUSG00000096953.4"; transcript_id "ENSMUST00000345437.1"; gene_type "lncRNA"; gene_name "Gm26571"; transcript_type "lncRNA"; transcript_name "Gm26571-234"; exon_number 2; exon_id "ENSMUSE00001680540.1"; level 2; mgi_id "MGI:5477065"; tag "TAGENE"; havana_gene "OTTMUSG00000066892.1";
chr12	HAVANA	exon	83991987	83992339	0	-	.	gene_id "ENSMUSG00000096953.4"; transcript_id "ENSMUST00000345436.1"; gene_type "lncRNA"; gene_name "Gm26571"; transcript_type "lncRNA"; transcript_name "Gm26571-233"; exon_number 2; exon_id "ENSMUSE00001680540.1"; level 2; mgi_id "MGI:5477065"; tag "TAGENE"; havana_gene "OTTMUSG00000066892.1";
chr12	HAVANA	exon	83991987	83992339	0	-	.	gene_id "ENSMUSG00000096953.4"; transcript_id "ENSMUST00000345433.1"; gene_type "lncRNA"; gene_name "Gm26571"; transcript_type "lncRNA"; transcript_name "Gm26571-230"; exon_number 3; exon_id "ENSMUSE00001680540.1"; level 2; mgi_id "MGI:5477065"; tag "TAGENE"; havana_gene "OTTMUSG00000066892.1";
chr12	HAVANA	exon	83991987	83992339	0	-	.	gene_id "ENSMUSG00000096953.4"; transcript_id "ENSMUST00000345432.1"; gene_type "lncRNA"; gene_name "Gm26571"; transcript_type "lncRNA"; transcript_name "Gm26571-229"; exon_number 3; exon_id "ENSMUSE00001680540.1"; level 2; mgi_id "MGI:5477065"; tag "TAGENE"; havana_gene "OTTMUSG00000066892.1";
chr12	HAVANA	exon	83991987	83992339	0	-	.	gene_id "ENSMUSG00000096953.4"; transcript_id "ENSMUST00000345431.1"; gene_type "lncRNA"; gene_name "Gm26571"; transcript_type "lncRNA"; transcript_name "Gm26571-228"; exon_number 3; exon_id "ENSMUSE00001680540.1"; level 2; mgi_id "MGI:5477065"; tag "TAGENE"; havana_gene "OTTMUSG00000066892.1";
chr12	HAVANA	exon	83991987	83992339	0	-	.	gene_id "ENSMUSG00000096953.4"; transcript_id "ENSMUST00000345429.1"; gene_type "lncRNA"; gene_name "Gm26571"; transcript_type "lncRNA"; transcript_name "Gm26571-226"; exon_number 3; exon_id "ENSMUSE00001680540.1"; level 2; mgi_id "MGI:5477065"; tag "TAGENE"; havana_gene "OTTMUSG00000066892.1";
chr12	HAVANA	exon	83991987	83992339	0	-	.	gene_id "ENSMUSG00000096953.4"; transcript_id "ENSMUST00000345428.1"; gene_type "lncRNA"; gene_name "Gm26571"; transcript_type "lncRNA"; transcript_name "Gm26571-225"; exon_number 3; exon_id "ENSMUSE00001680540.1"; level 2; mgi_id "MGI:5477065"; tag "TAGENE"; havana_gene "OTTMUSG00000066892.1";
chr12	HAVANA	exon	83991987	83992339	0	-	.	gene_id "ENSMUSG00000096953.4"; transcript_id "ENSMUST00000345427.1"; gene_type "lncRNA"; gene_name "Gm26571"; transcript_type "lncRNA"; transcript_name "Gm26571-224"; exon_number 3; exon_id "ENSMUSE00001680540.1"; level 2; mgi_id "MGI:5477065"; tag "TAGENE"; havana_gene "OTTMUSG00000066892.1";
chr12	HAVANA	exon	83991987	83992339	0	-	.	gene_id "ENSMUSG00000096953.4"; transcript_id "ENSMUST00000345426.1"; gene_type "lncRNA"; gene_name "Gm26571"; transcript_type "lncRNA"; transcript_name "Gm26571-223"; exon_number 3; exon_id "ENSMUSE00001680540.1"; level 2; mgi_id "MGI:5477065"; tag "TAGENE"; havana_gene "OTTMUSG00000066892.1";
chr12	HAVANA	exon	83991987	83992339	0	-	.	gene_id "ENSMUSG00000096953.4"; transcript_id "ENSMUST00000345425.1"; gene_type "lncRNA"; gene_name "Gm26571"; transcript_type "lncRNA"; transcript_name "Gm26571-222"; exon_number 3; exon_id "ENSMUSE00001680540.1"; level 2; mgi_id "MGI:5477065"; tag "TAGENE"; havana_gene "OTTMUSG00000066892.1";
chr12	HAVANA	exon	83991987	83992339	0	-	.	gene_id "ENSMUSG00000096953.4"; transcript_id "ENSMUST00000345423.1"; gene_type "lncRNA"; gene_name "Gm26571"; transcript_type "lncRNA"; transcript_name "Gm26571-220"; exon_number 3; exon_id "ENSMUSE00001680540.1"; level 2; mgi_id "MGI:5477065"; tag "TAGENE"; havana_gene "OTTMUSG00000066892.1";
chr12	HAVANA	exon	83991987	83992339	0	-	.	gene_id "ENSMUSG00000096953.4"; transcript_id "ENSMUST00000345424.1"; gene_type "lncRNA"; gene_name "Gm26571"; transcript_type "lncRNA"; transcript_name "Gm26571-221"; exon_number 2; exon_id "ENSMUSE00001680540.1"; level 2; mgi_id "MGI:5477065"; tag "TAGENE"; havana_gene "OTTMUSG00000066892.1";
chr12	HAVANA	exon	83991987	83992339	0	-	.	gene_id "ENSMUSG00000096953.4"; transcript_id "ENSMUST00000345422.1"; gene_type "lncRNA"; gene_name "Gm26571"; transcript_type "lncRNA"; transcript_name "Gm26571-219"; exon_number 3; exon_id "ENSMUSE00001680540.1"; level 2; mgi_id "MGI:5477065"; tag "TAGENE"; havana_gene "OTTMUSG00000066892.1";
chr12	HAVANA	exon	83991987	83992339	0	-	.	gene_id "ENSMUSG00000096953.4"; transcript_id "ENSMUST00000345421.1"; gene_type "lncRNA"; gene_name "Gm26571"; transcript_type "lncRNA"; transcript_name "Gm26571-218"; exon_number 3; exon_id "ENSMUSE00001680540.1"; level 2; mgi_id "MGI:5477065"; tag "TAGENE"; havana_gene "OTTMUSG00000066892.1";
chr12	HAVANA	exon	83991987	83992339	0	-	.	gene_id "ENSMUSG00000096953.4"; transcript_id "ENSMUST00000345419.1"; gene_type "lncRNA"; gene_name "Gm26571"; transcript_type "lncRNA"; transcript_name "Gm26571-216"; exon_number 3; exon_id "ENSMUSE00001680540.1"; level 2; mgi_id "MGI:5477065"; tag "TAGENE"; havana_gene "OTTMUSG00000066892.1";
chr12	HAVANA	exon	83991987	83992339	0	-	.	gene_id "ENSMUSG00000096953.4"; transcript_id "ENSMUST00000345417.1"; gene_type "lncRNA"; gene_name "Gm26571"; transcript_type "lncRNA"; transcript_name "Gm26571-214"; exon_number 3; exon_id "ENSMUSE00001680540.1"; level 2; mgi_id "MGI:5477065"; tag "basic"; tag "TAGENE"; havana_gene "OTTMUSG00000066892.1";
chr12	HAVANA	exon	83991987	83992339	0	-	.	gene_id "ENSMUSG00000096953.4"; transcript_id "ENSMUST00000345411.1"; gene_type "lncRNA"; gene_name "Gm26571"; transcript_type "lncRNA"; transcript_name "Gm26571-208"; exon_number 2; exon_id "ENSMUSE00001680540.1"; level 2; mgi_id "MGI:5477065"; tag "TAGENE"; havana_gene "OTTMUSG00000066892.1";
chr12	HAVANA	exon	83991987	83992339	0	-	.	gene_id "ENSMUSG00000096953.4"; transcript_id "ENSMUST00000345409.1"; gene_type "lncRNA"; gene_name "Gm26571"; transcript_type "lncRNA"; transcript_name "Gm26571-206"; exon_number 2; exon_id "ENSMUSE00001680540.1"; level 2; mgi_id "MGI:5477065"; tag "Ensembl_canonical"; tag "GENCODE_Primary"; tag "TAGENE"; havana_gene "OTTMUSG00000066892.1";
chr12	HAVANA	transcript	83991987	83995750	0	-	.	gene_id "ENSMUSG00000096953.4"; transcript_id "ENSMUST00000345437.1"; gene_type "lncRNA"; gene_name "Gm26571"; transcript_type "lncRNA"; transcript_name "Gm26571-234"; level 2; mgi_id "MGI:5477065"; tag "TAGENE"; havana_gene "OTTMUSG00000066892.1";
chr12	HAVANA	transcript	83991987	83995769	0	-	.	gene_id "ENSMUSG00000096953.4"; transcript_id "ENSMUST00000345436.1"; gene_type "lncRNA"; gene_name "Gm26571"; transcript_type "lncRNA"; transcript_name "Gm26571-233"; level 2; mgi_id "MGI:5477065"; tag "TAGENE"; havana_gene "OTTMUSG00000066892.1";
chr12	HAVANA	transcript	83991987	83997057	0	-	.	gene_id "ENSMUSG00000096953.4"; transcript_id "ENSMUST00000345433.1"; gene_type "lncRNA"; gene_name "Gm26571"; transcript_type "lncRNA"; transcript_name "Gm26571-230"; level 2; mgi_id "MGI:5477065"; tag "TAGENE"; havana_gene "OTTMUSG00000066892.1";
chr12	HAVANA	transcript	83991987	83997062	0	-	.	gene_id "ENSMUSG00000096953.4"; transcript_id "ENSMUST00000345432.1"; gene_type "lncRNA"; gene_name "Gm26571"; transcript_type "lncRNA"; transcript_name "Gm26571-229"; level 2; mgi_id "MGI:5477065"; tag "TAGENE"; havana_gene "OTTMUSG00000066892.1";
chr12	HAVANA	transcript	83991987	83997070	0	-	.	gene_id "ENSMUSG00000096953.4"; transcript_id "ENSMUST00000345431.1"; gene_type "lncRNA"; gene_name "Gm26571"; transcript_type "lncRNA"; transcript_name "Gm26571-228"; level 2; mgi_id "MGI:5477065"; tag "TAGENE"; havana_gene "OTTMUSG00000066892.1";
chr12	HAVANA	transcript	83991987	83997304	0	-	.	gene_id "ENSMUSG00000096953.4"; transcript_id "ENSMUST00000345429.1"; gene_type "lncRNA"; gene_name "Gm26571"; transcript_type "lncRNA"; transcript_name "Gm26571-226"; level 2; mgi_id "MGI:5477065"; tag "TAGENE"; havana_gene "OTTMUSG00000066892.1";
chr12	HAVANA	transcript	83991987	83997335	0	-	.	gene_id "ENSMUSG00000096953.4"; transcript_id "ENSMUST00000345428.1"; gene_type "lncRNA"; gene_name "Gm26571"; transcript_type "lncRNA"; transcript_name "Gm26571-225"; level 2; mgi_id "MGI:5477065"; tag "TAGENE"; havana_gene "OTTMUSG00000066892.1";
chr12	HAVANA	transcript	83991987	83997352	0	-	.	gene_id "ENSMUSG00000096953.4"; transcript_id "ENSMUST00000345427.1"; gene_type "lncRNA"; gene_name "Gm26571"; transcript_type "lncRNA"; transcript_name "Gm26571-224"; level 2; mgi_id "MGI:5477065"; tag "TAGENE"; havana_gene "OTTMUSG00000066892.1";
chr12	HAVANA	transcript	83991987	83997367	0	-	.	gene_id "ENSMUSG00000096953.4"; transcript_id "ENSMUST00000345426.1"; gene_type "lncRNA"; gene_name "Gm26571"; transcript_type "lncRNA"; transcript_name "Gm26571-223"; level 2; mgi_id "MGI:5477065"; tag "TAGENE"; havana_gene "OTTMUSG00000066892.1";
chr12	HAVANA	transcript	83991987	83997394	0	-	.	gene_id "ENSMUSG00000096953.4"; transcript_id "ENSMUST00000345425.1"; gene_type "lncRNA"; gene_name "Gm26571"; transcript_type "lncRNA"; transcript_name "Gm26571-222"; level 2; mgi_id "MGI:5477065"; tag "TAGENE"; havana_gene "OTTMUSG00000066892.1";
chr12	HAVANA	transcript	83991987	83997486	0	-	.	gene_id "ENSMUSG00000096953.4"; transcript_id "ENSMUST00000345423.1"; gene_type "lncRNA"; gene_name "Gm26571"; transcript_type "lncRNA"; transcript_name "Gm26571-220"; level 2; mgi_id "MGI:5477065"; tag "TAGENE"; havana_gene "OTTMUSG00000066892.1";
chr12	HAVANA	transcript	83991987	83997486	0	-	.	gene_id "ENSMUSG00000096953.4"; transcript_id "ENSMUST00000345424.1"; gene_type "lncRNA"; gene_name "Gm26571"; transcript_type "lncRNA"; transcript_name "Gm26571-221"; level 2; mgi_id "MGI:5477065"; tag "TAGENE"; havana_gene "OTTMUSG00000066892.1";
chr12	HAVANA	transcript	83991987	83997493	0	-	.	gene_id "ENSMUSG00000096953.4"; transcript_id "ENSMUST00000345422.1"; gene_type "lncRNA"; gene_name "Gm26571"; transcript_type "lncRNA"; transcript_name "Gm26571-219"; level 2; mgi_id "MGI:5477065"; tag "TAGENE"; havana_gene "OTTMUSG00000066892.1";
chr12	HAVANA	transcript	83991987	83997508	0	-	.	gene_id "ENSMUSG00000096953.4"; transcript_id "ENSMUST00000345421.1"; gene_type "lncRNA"; gene_name "Gm26571"; transcript_type "lncRNA"; transcript_name "Gm26571-218"; level 2; mgi_id "MGI:5477065"; tag "TAGENE"; havana_gene "OTTMUSG00000066892.1";
chr12	HAVANA	transcript	83991987	83997514	0	-	.	gene_id "ENSMUSG00000096953.4"; transcript_id "ENSMUST00000345419.1"; gene_type "lncRNA"; gene_name "Gm26571"; transcript_type "lncRNA"; transcript_name "Gm26571-216"; level 2; mgi_id "MGI:5477065"; tag "TAGENE"; havana_gene "OTTMUSG00000066892.1";
chr12	HAVANA	transcript	83991987	83997572	0	-	.	gene_id "ENSMUSG00000096953.4"; transcript_id "ENSMUST00000345417.1"; gene_type "lncRNA"; gene_name "Gm26571"; transcript_type "lncRNA"; transcript_name "Gm26571-214"; level 2; mgi_id "MGI:5477065"; tag "basic"; tag "TAGENE"; havana_gene "OTTMUSG00000066892.1";
chr12	HAVANA	transcript	83991987	83998692	0	-	.	gene_id "ENSMUSG00000096953.4"; transcript_id "ENSMUST00000345411.1"; gene_type "lncRNA"; gene_name "Gm26571"; transcript_type "lncRNA"; transcript_name "Gm26571-208"; level 2; mgi_id "MGI:5477065"; tag "TAGENE"; havana_gene "OTTMUSG00000066892.1";
chr12	HAVANA	transcript	83991987	83999449	0	-	.	gene_id "ENSMUSG00000096953.4"; transcript_id "ENSMUST00000345409.1"; gene_type "lncRNA"; gene_name "Gm26571"; transcript_type "lncRNA"; transcript_name "Gm26571-206"; level 2; mgi_id "MGI:5477065"; tag "Ensembl_canonical"; tag "GENCODE_Primary"; tag "TAGENE"; havana_gene "OTTMUSG00000066892.1";
chr12	HAVANA	exon	83995459	83995694	0	-	.	gene_id "ENSMUSG00000096953.4"; transcript_id "ENSMUST00000345418.1"; gene_type "lncRNA"; gene_name "Gm26571"; transcript_type "lncRNA"; transcript_name "Gm26571-215"; exon_number 2; exon_id "ENSMUSE00001680518.1"; level 2; mgi_id "MGI:5477065"; tag "TAGENE"; havana_gene "OTTMUSG00000066892.1";
chr12	HAVANA	exon	83995459	83995694	0	-	.	gene_id "ENSMUSG00000096953.4"; transcript_id "ENSMUST00000345415.1"; gene_type "lncRNA"; gene_name "Gm26571"; transcript_type "lncRNA"; transcript_name "Gm26571-212"; exon_number 2; exon_id "ENSMUSE00001680518.1"; level 2; mgi_id "MGI:5477065"; tag "TAGENE"; havana_gene "OTTMUSG00000066892.1";
chr12	HAVANA	exon	83995459	83995694	0	-	.	gene_id "ENSMUSG00000096953.4"; transcript_id "ENSMUST00000345433.1"; gene_type "lncRNA"; gene_name "Gm26571"; transcript_type "lncRNA"; transcript_name "Gm26571-230"; exon_number 2; exon_id "ENSMUSE00001680518.1"; level 2; mgi_id "MGI:5477065"; tag "TAGENE"; havana_gene "OTTMUSG00000066892.1";
chr12	HAVANA	exon	83995459	83995694	0	-	.	gene_id "ENSMUSG00000096953.4"; transcript_id "ENSMUST00000345429.1"; gene_type "lncRNA"; gene_name "Gm26571"; transcript_type "lncRNA"; transcript_name "Gm26571-226"; exon_number 2; exon_id "ENSMUSE00001680518.1"; level 2; mgi_id "MGI:5477065"; tag "TAGENE"; havana_gene "OTTMUSG00000066892.1";
chr12	HAVANA	exon	83995459	83995694	0	-	.	gene_id "ENSMUSG00000096953.4"; transcript_id "ENSMUST00000345423.1"; gene_type "lncRNA"; gene_name "Gm26571"; transcript_type "lncRNA"; transcript_name "Gm26571-220"; exon_number 2; exon_id "ENSMUSE00001680518.1"; level 2; mgi_id "MGI:5477065"; tag "TAGENE"; havana_gene "OTTMUSG00000066892.1";
chr12	HAVANA	exon	83995459	83995694	0	-	.	gene_id "ENSMUSG00000096953.4"; transcript_id "ENSMUST00000345419.1"; gene_type "lncRNA"; gene_name "Gm26571"; transcript_type "lncRNA"; transcript_name "Gm26571-216"; exon_number 2; exon_id "ENSMUSE00001680518.1"; level 2; mgi_id "MGI:5477065"; tag "TAGENE"; havana_gene "OTTMUSG00000066892.1";
chr12	HAVANA	exon	83995459	83995694	0	-	.	gene_id "ENSMUSG00000096953.4"; transcript_id "ENSMUST00000345417.1"; gene_type "lncRNA"; gene_name "Gm26571"; transcript_type "lncRNA"; transcript_name "Gm26571-214"; exon_number 2; exon_id "ENSMUSE00001680518.1"; level 2; mgi_id "MGI:5477065"; tag "basic"; tag "TAGENE"; havana_gene "OTTMUSG00000066892.1";
chr12	HAVANA	exon	83995459	83995890	0	-	.	gene_id "ENSMUSG00000096953.4"; transcript_id "ENSMUST00000345434.1"; gene_type "lncRNA"; gene_name "Gm26571"; transcript_type "lncRNA"; transcript_name "Gm26571-231"; exon_number 1; exon_id "ENSMUSE00001680521.1"; level 2; mgi_id "MGI:5477065"; tag "TAGENE"; havana_gene "OTTMUSG00000066892.1";
chr12	HAVANA	exon	83995500	83995694	0	-	.	gene_id "ENSMUSG00000096953.4"; transcript_id "ENSMUST00000345431.1"; gene_type "lncRNA"; gene_name "Gm26571"; transcript_type "lncRNA"; transcript_name "Gm26571-228"; exon_number 2; exon_id "ENSMUSE00001680530.1"; level 2; mgi_id "MGI:5477065"; tag "TAGENE"; havana_gene "OTTMUSG00000066892.1";
chr12	HAVANA	exon	83995500	83995750	0	-	.	gene_id "ENSMUSG00000096953.4"; transcript_id "ENSMUST00000345437.1"; gene_type "lncRNA"; gene_name "Gm26571"; transcript_type "lncRNA"; transcript_name "Gm26571-234"; exon_number 1; exon_id "ENSMUSE00001680560.1"; level 2; mgi_id "MGI:5477065"; tag "TAGENE"; havana_gene "OTTMUSG00000066892.1";
chr12	HAVANA	exon	83995504	83995694	0	-	.	gene_id "ENSMUSG00000096953.4"; transcript_id "ENSMUST00000345421.1"; gene_type "lncRNA"; gene_name "Gm26571"; transcript_type "lncRNA"; transcript_name "Gm26571-218"; exon_number 2; exon_id "ENSMUSE00001680550.1"; level 2; mgi_id "MGI:5477065"; tag "TAGENE"; havana_gene "OTTMUSG00000066892.1";
chr12	HAVANA	exon	83995504	83995769	0	-	.	gene_id "ENSMUSG00000096953.4"; transcript_id "ENSMUST00000345436.1"; gene_type "lncRNA"; gene_name "Gm26571"; transcript_type "lncRNA"; transcript_name "Gm26571-233"; exon_number 1; exon_id "ENSMUSE00001680528.1"; level 2; mgi_id "MGI:5477065"; tag "TAGENE"; havana_gene "OTTMUSG00000066892.1";
chr12	HAVANA	exon	83995625	83995694	0	-	.	gene_id "ENSMUSG00000096953.4"; transcript_id "ENSMUST00000345432.1"; gene_type "lncRNA"; gene_name "Gm26571"; transcript_type "lncRNA"; transcript_name "Gm26571-229"; exon_number 2; exon_id "ENSMUSE00001680531.1"; level 2; mgi_id "MGI:5477065"; tag "TAGENE"; havana_gene "OTTMUSG00000066892.1";
chr12	HAVANA	exon	83995625	83995694	0	-	.	gene_id "ENSMUSG00000096953.4"; transcript_id "ENSMUST00000345422.1"; gene_type "lncRNA"; gene_name "Gm26571"; transcript_type "lncRNA"; transcript_name "Gm26571-219"; exon_number 2; exon_id "ENSMUSE00001680531.1"; level 2; mgi_id "MGI:5477065"; tag "TAGENE"; havana_gene "OTTMUSG00000066892.1";
chr12	HAVANA	exon	83995625	83995878	0	-	.	gene_id "ENSMUSG00000096953.4"; transcript_id "ENSMUST00000345435.1"; gene_type "lncRNA"; gene_name "Gm26571"; transcript_type "lncRNA"; transcript_name "Gm26571-232"; exon_number 1; exon_id "ENSMUSE00001680517.1"; level 2; mgi_id "MGI:5477065"; tag "TAGENE"; havana_gene "OTTMUSG00000066892.1";
chr12	HAVANA	exon	83996829	83996884	0	-	.	gene_id "ENSMUSG00000096953.4"; transcript_id "ENSMUST00000345420.1"; gene_type "lncRNA"; gene_name "Gm26571"; transcript_type "lncRNA"; transcript_name "Gm26571-217"; exon_number 2; exon_id "ENSMUSE00001680559.1"; level 2; mgi_id "MGI:5477065"; tag "basic"; tag "TAGENE"; havana_gene "OTTMUSG00000066892.1";
chr12	HAVANA	exon	83996829	83996884	0	-	.	gene_id "ENSMUSG00000096953.4"; transcript_id "ENSMUST00000345428.1"; gene_type "lncRNA"; gene_name "Gm26571"; transcript_type "lncRNA"; transcript_name "Gm26571-225"; exon_number 2; exon_id "ENSMUSE00001680559.1"; level 2; mgi_id "MGI:5477065"; tag "TAGENE"; havana_gene "OTTMUSG00000066892.1";
chr12	HAVANA	exon	83996829	83996884	0	-	.	gene_id "ENSMUSG00000096953.4"; transcript_id "ENSMUST00000345426.1"; gene_type "lncRNA"; gene_name "Gm26571"; transcript_type "lncRNA"; transcript_name "Gm26571-223"; exon_number 2; exon_id "ENSMUSE00001680559.1"; level 2; mgi_id "MGI:5477065"; tag "TAGENE"; havana_gene "OTTMUSG00000066892.1";
chr12	HAVANA	exon	83996829	83996884	0	-	.	gene_id "ENSMUSG00000096953.4"; transcript_id "ENSMUST00000345425.1"; gene_type "lncRNA"; gene_name "Gm26571"; transcript_type "lncRNA"; transcript_name "Gm26571-222"; exon_number 2; exon_id "ENSMUSE00001680559.1"; level 2; mgi_id "MGI:5477065"; tag "TAGENE"; havana_gene "OTTMUSG00000066892.1";
chr12	HAVANA	exon	83996829	83997067	0	-	.	gene_id "ENSMUSG00000096953.4"; transcript_id "ENSMUST00000345430.1"; gene_type "lncRNA"; gene_name "Gm26571"; transcript_type "lncRNA"; transcript_name "Gm26571-227"; exon_number 1; exon_id "ENSMUSE00001680535.1"; level 2; mgi_id "MGI:5477065"; tag "TAGENE"; havana_gene "OTTMUSG00000066892.1";
chr12	HAVANA	exon	83996868	83996884	0	-	.	gene_id "ENSMUSG00000096953.4"; transcript_id "ENSMUST00000345427.1"; gene_type "lncRNA"; gene_name "Gm26571"; transcript_type "lncRNA"; transcript_name "Gm26571-224"; exon_number 2; exon_id "ENSMUSE00001680520.1"; level 2; mgi_id "MGI:5477065"; tag "TAGENE"; havana_gene "OTTMUSG00000066892.1";
chr12	HAVANA	exon	83996868	83997057	0	-	.	gene_id "ENSMUSG00000096953.4"; transcript_id "ENSMUST00000345433.1"; gene_type "lncRNA"; gene_name "Gm26571"; transcript_type "lncRNA"; transcript_name "Gm26571-230"; exon_number 1; exon_id "ENSMUSE00001680553.1"; level 2; mgi_id "MGI:5477065"; tag "TAGENE"; havana_gene "OTTMUSG00000066892.1";
chr12	HAVANA	exon	83996868	83997070	0	-	.	gene_id "ENSMUSG00000096953.4"; transcript_id "ENSMUST00000345431.1"; gene_type "lncRNA"; gene_name "Gm26571"; transcript_type "lncRNA"; transcript_name "Gm26571-228"; exon_number 1; exon_id "ENSMUSE00001680541.1"; level 2; mgi_id "MGI:5477065"; tag "TAGENE"; havana_gene "OTTMUSG00000066892.1";
chr12	HAVANA	exon	83996868	83997486	0	-	.	gene_id "ENSMUSG00000096953.4"; transcript_id "ENSMUST00000345414.1"; gene_type "lncRNA"; gene_name "Gm26571"; transcript_type "lncRNA"; transcript_name "Gm26571-211"; exon_number 1; exon_id "ENSMUSE00001680536.1"; level 2; mgi_id "MGI:5477065"; tag "TAGENE"; havana_gene "OTTMUSG00000066892.1";
chr12	HAVANA	exon	83997036	83997062	0	-	.	gene_id "ENSMUSG00000096953.4"; transcript_id "ENSMUST00000345432.1"; gene_type "lncRNA"; gene_name "Gm26571"; transcript_type "lncRNA"; transcript_name "Gm26571-229"; exon_number 1; exon_id "ENSMUSE00001680519.1"; level 2; mgi_id "MGI:5477065"; tag "TAGENE"; havana_gene "OTTMUSG00000066892.1";
chr12	HAVANA	exon	83997036	83997304	0	-	.	gene_id "ENSMUSG00000096953.4"; transcript_id "ENSMUST00000345429.1"; gene_type "lncRNA"; gene_name "Gm26571"; transcript_type "lncRNA"; transcript_name "Gm26571-226"; exon_number 1; exon_id "ENSMUSE00001680554.1"; level 2; mgi_id "MGI:5477065"; tag "TAGENE"; havana_gene "OTTMUSG00000066892.1";
chr12	ENSEMBL	exon	83997036	83998129	0	-	.	gene_id "ENSMUSG00000096953.4"; transcript_id "ENSMUST00000181399.3"; gene_type "lncRNA"; gene_name "Gm26571"; transcript_type "lncRNA"; transcript_name "Gm26571-201"; exon_number 1; exon_id "ENSMUSE00001680529.1"; level 3; transcript_support_level "NA"; mgi_id "MGI:5477065"; tag "basic"; tag "TAGENE"; havana_gene "OTTMUSG00000066892.1";
chr12	HAVANA	exon	83997089	83997367	0	-	.	gene_id "ENSMUSG00000096953.4"; transcript_id "ENSMUST00000345426.1"; gene_type "lncRNA"; gene_name "Gm26571"; transcript_type "lncRNA"; transcript_name "Gm26571-223"; exon_number 1; exon_id "ENSMUSE00001680548.1"; level 2; mgi_id "MGI:5477065"; tag "TAGENE"; havana_gene "OTTMUSG00000066892.1";
chr12	HAVANA	exon	83997089	83997508	0	-	.	gene_id "ENSMUSG00000096953.4"; transcript_id "ENSMUST00000345413.1"; gene_type "lncRNA"; gene_name "Gm26571"; transcript_type "lncRNA"; transcript_name "Gm26571-210"; exon_number 1; exon_id "ENSMUSE00001680558.1"; level 2; mgi_id "MGI:5477065"; tag "TAGENE"; havana_gene "OTTMUSG00000066892.1";
chr12	HAVANA	exon	83997155	83997335	0	-	.	gene_id "ENSMUSG00000096953.4"; transcript_id "ENSMUST00000345428.1"; gene_type "lncRNA"; gene_name "Gm26571"; transcript_type "lncRNA"; transcript_name "Gm26571-225"; exon_number 1; exon_id "ENSMUSE00001680534.1"; level 2; mgi_id "MGI:5477065"; tag "TAGENE"; havana_gene "OTTMUSG00000066892.1";
chr12	HAVANA	exon	83997155	83997352	0	-	.	gene_id "ENSMUSG00000096953.4"; transcript_id "ENSMUST00000345427.1"; gene_type "lncRNA"; gene_name "Gm26571"; transcript_type "lncRNA"; transcript_name "Gm26571-224"; exon_number 1; exon_id "ENSMUSE00001680514.1"; level 2; mgi_id "MGI:5477065"; tag "TAGENE"; havana_gene "OTTMUSG00000066892.1";
chr12	HAVANA	exon	83997155	83997572	0	-	.	gene_id "ENSMUSG00000096953.4"; transcript_id "ENSMUST00000345417.1"; gene_type "lncRNA"; gene_name "Gm26571"; transcript_type "lncRNA"; transcript_name "Gm26571-214"; exon_number 1; exon_id "ENSMUSE00001680544.1"; level 2; mgi_id "MGI:5477065"; tag "basic"; tag "TAGENE"; havana_gene "OTTMUSG00000066892.1";
chr12	HAVANA	exon	83997155	83997594	0	-	.	gene_id "ENSMUSG00000096953.4"; transcript_id "ENSMUST00000221865.3"; gene_type "lncRNA"; gene_name "Gm26571"; transcript_type "lncRNA"; transcript_name "Gm26571-203"; exon_number 1; exon_id "ENSMUSE00001680543.1"; level 2; transcript_support_level "2"; mgi_id "MGI:5477065"; tag "TAGENE"; havana_gene "OTTMUSG00000066892.1"; havana_transcript "OTTMUST00000162178.1";
chr12	HAVANA	exon	83997259	83997486	0	-	.	gene_id "ENSMUSG00000096953.4"; transcript_id "ENSMUST00000345424.1"; gene_type "lncRNA"; gene_name "Gm26571"; transcript_type "lncRNA"; transcript_name "Gm26571-221"; exon_number 1; exon_id "ENSMUSE00001680537.1"; level 2; mgi_id "MGI:5477065"; tag "TAGENE"; havana_gene "OTTMUSG00000066892.1";
chr12	HAVANA	exon	83997272	83997486	0	-	.	gene_id "ENSMUSG00000096953.4"; transcript_id "ENSMUST00000345423.1"; gene_type "lncRNA"; gene_name "Gm26571"; transcript_type "lncRNA"; transcript_name "Gm26571-220"; exon_number 1; exon_id "ENSMUSE00001680515.1"; level 2; mgi_id "MGI:5477065"; tag "TAGENE"; havana_gene "OTTMUSG00000066892.1";
chr12	HAVANA	exon	83997272	83997578	0	-	.	gene_id "ENSMUSG00000096953.4"; transcript_id "ENSMUST00000345416.1"; gene_type "lncRNA"; gene_name "Gm26571"; transcript_type "lncRNA"; transcript_name "Gm26571-213"; exon_number 1; exon_id "ENSMUSE00001680532.1"; level 2; mgi_id "MGI:5477065"; tag "TAGENE"; havana_gene "OTTMUSG00000066892.1";
chr12	HAVANA	exon	83997343	83997394	0	-	.	gene_id "ENSMUSG00000096953.4"; transcript_id "ENSMUST00000345425.1"; gene_type "lncRNA"; gene_name "Gm26571"; transcript_type "lncRNA"; transcript_name "Gm26571-222"; exon_number 1; exon_id "ENSMUSE00001680539.1"; level 2; mgi_id "MGI:5477065"; tag "TAGENE"; havana_gene "OTTMUSG00000066892.1";
chr12	HAVANA	exon	83997343	83997493	0	-	.	gene_id "ENSMUSG00000096953.4"; transcript_id "ENSMUST00000345422.1"; gene_type "lncRNA"; gene_name "Gm26571"; transcript_type "lncRNA"; transcript_name "Gm26571-219"; exon_number 1; exon_id "ENSMUSE00001680526.1"; level 2; mgi_id "MGI:5477065"; tag "TAGENE"; havana_gene "OTTMUSG00000066892.1";
chr12	HAVANA	exon	83997343	83997514	0	-	.	gene_id "ENSMUSG00000096953.4"; transcript_id "ENSMUST00000345419.1"; gene_type "lncRNA"; gene_name "Gm26571"; transcript_type "lncRNA"; transcript_name "Gm26571-216"; exon_number 1; exon_id "ENSMUSE00001680523.1"; level 2; mgi_id "MGI:5477065"; tag "TAGENE"; havana_gene "OTTMUSG00000066892.1";
chr12	HAVANA	exon	83997343	83997605	0	-	.	gene_id "ENSMUSG00000096953.4"; transcript_id "ENSMUST00000220615.3"; gene_type "lncRNA"; gene_name "Gm26571"; transcript_type "lncRNA"; transcript_name "Gm26571-202"; exon_number 1; exon_id "ENSMUSE00001680556.1"; level 2; transcript_support_level "3"; mgi_id "MGI:5477065"; tag "TAGENE"; havana_gene "OTTMUSG00000066892.1"; havana_transcript "OTTMUST00000162180.1";
chr12	HAVANA	exon	83997386	83997508	0	-	.	gene_id "ENSMUSG00000096953.4"; transcript_id "ENSMUST00000345420.1"; gene_type "lncRNA"; gene_name "Gm26571"; transcript_type "lncRNA"; transcript_name "Gm26571-217"; exon_number 1; exon_id "ENSMUSE00001680522.1"; level 2; mgi_id "MGI:5477065"; tag "basic"; tag "TAGENE"; havana_gene "OTTMUSG00000066892.1";
chr12	HAVANA	exon	83997386	83997508	0	-	.	gene_id "ENSMUSG00000096953.4"; transcript_id "ENSMUST00000345421.1"; gene_type "lncRNA"; gene_name "Gm26571"; transcript_type "lncRNA"; transcript_name "Gm26571-218"; exon_number 1; exon_id "ENSMUSE00001680522.1"; level 2; mgi_id "MGI:5477065"; tag "TAGENE"; havana_gene "OTTMUSG00000066892.1";
chr12	HAVANA	exon	83997386	83997557	0	-	.	gene_id "ENSMUSG00000096953.4"; transcript_id "ENSMUST00000345418.1"; gene_type "lncRNA"; gene_name "Gm26571"; transcript_type "lncRNA"; transcript_name "Gm26571-215"; exon_number 1; exon_id "ENSMUSE00001680525.1"; level 2; mgi_id "MGI:5477065"; tag "TAGENE"; havana_gene "OTTMUSG00000066892.1";
chr12	HAVANA	exon	83997386	83997627	0	-	.	gene_id "ENSMUSG00000096953.4"; transcript_id "ENSMUST00000223215.3"; gene_type "lncRNA"; gene_name "Gm26571"; transcript_type "lncRNA"; transcript_name "Gm26571-205"; exon_number 1; exon_id "ENSMUSE00001680516.1"; level 2; transcript_support_level "3"; mgi_id "MGI:5477065"; tag "TAGENE"; havana_gene "OTTMUSG00000066892.1"; havana_transcript "OTTMUST00000162181.1";
chr12	HAVANA	exon	83997479	83997604	0	-	.	gene_id "ENSMUSG00000096953.4"; transcript_id "ENSMUST00000345415.1"; gene_type "lncRNA"; gene_name "Gm26571"; transcript_type "lncRNA"; transcript_name "Gm26571-212"; exon_number 1; exon_id "ENSMUSE00001680524.1"; level 2; mgi_id "MGI:5477065"; tag "TAGENE"; havana_gene "OTTMUSG00000066892.1";
chr12	HAVANA	exon	83997479	83997647	0	-	.	gene_id "ENSMUSG00000096953.4"; transcript_id "ENSMUST00000222424.3"; gene_type "lncRNA"; gene_name "Gm26571"; transcript_type "lncRNA"; transcript_name "Gm26571-204"; exon_number 1; exon_id "ENSMUSE00001680542.1"; level 2; transcript_support_level "3"; mgi_id "MGI:5477065"; tag "TAGENE"; havana_gene "OTTMUSG00000066892.1"; havana_transcript "OTTMUST00000162179.1";
chr12	HAVANA	exon	83998090	83998538	0	-	.	gene_id "ENSMUSG00000096953.4"; transcript_id "ENSMUST00000345412.1"; gene_type "lncRNA"; gene_name "Gm26571"; transcript_type "lncRNA"; transcript_name "Gm26571-209"; exon_number 1; exon_id "ENSMUSE00001680552.1"; level 2; mgi_id "MGI:5477065"; tag "TAGENE"; havana_gene "OTTMUSG00000066892.1";
chr12	HAVANA	exon	83998608	83998694	0	-	.	gene_id "ENSMUSG00000096953.4"; transcript_id "ENSMUST00000345410.1"; gene_type "lncRNA"; gene_name "Gm26571"; transcript_type "lncRNA"; transcript_name "Gm26571-207"; exon_number 1; exon_id "ENSMUSE00001680547.1"; level 2; mgi_id "MGI:5477065"; tag "TAGENE"; havana_gene "OTTMUSG00000066892.1";
chr12	HAVANA	exon	83998621	83998692	0	-	.	gene_id "ENSMUSG00000096953.4"; transcript_id "ENSMUST00000345411.1"; gene_type "lncRNA"; gene_name "Gm26571"; transcript_type "lncRNA"; transcript_name "Gm26571-208"; exon_number 1; exon_id "ENSMUSE00001680561.1"; level 2; mgi_id "MGI:5477065"; tag "TAGENE"; havana_gene "OTTMUSG00000066892.1";
chr12	HAVANA	exon	83999389	83999449	0	-	.	gene_id "ENSMUSG00000096953.4"; transcript_id "ENSMUST00000345409.1"; gene_type "lncRNA"; gene_name "Gm26571"; transcript_type "lncRNA"; transcript_name "Gm26571-206"; exon_number 1; exon_id "ENSMUSE00001680545.1"; level 2; mgi_id "MGI:5477065"; tag "Ensembl_canonical"; tag "GENCODE_Primary"; tag "TAGENE"; havana_gene "OTTMUSG00000066892.1";
chr12	HAVANA	stop_codon	84001273	84001275	0	-	0	gene_id "ENSMUSG00000090843.3"; transcript_id "ENSMUST00000164935.3"; gene_type "protein_coding"; gene_name "Heatr4"; transcript_type "protein_coding"; transcript_name "Heatr4-201"; exon_number 15; exon_id "ENSMUSE00000966757.2"; level 2; protein_id "ENSMUSP00000129832.3"; transcript_support_level "5"; mgi_id "MGI:4937307"; tag "basic"; tag "Ensembl_canonical"; tag "GENCODE_Primary"; tag "appris_principal_1"; havana_gene "OTTMUSG00000042435.1"; havana_transcript "OTTMUST00000111920.1";
chr12	HAVANA	UTR	84001273	84001275	0	-	.	gene_id "ENSMUSG00000090843.3"; transcript_id "ENSMUST00000164935.3"; gene_type "protein_coding"; gene_name "Heatr4"; transcript_type "protein_coding"; transcript_name "Heatr4-201"; exon_number 15; exon_id "ENSMUSE00000966757.2"; level 2; protein_id "ENSMUSP00000129832.3"; transcript_support_level "5"; mgi_id "MGI:4937307"; tag "basic"; tag "Ensembl_canonical"; tag "GENCODE_Primary"; tag "appris_principal_1"; havana_gene "OTTMUSG00000042435.1"; havana_transcript "OTTMUST00000111920.1";
chr12	HAVANA	exon	84001273	84001479	0	-	.	gene_id "ENSMUSG00000090843.3"; transcript_id "ENSMUST00000164935.3"; gene_type "protein_coding"; gene_name "Heatr4"; transcript_type "protein_coding"; transcript_name "Heatr4-201"; exon_number 15; exon_id "ENSMUSE00000966757.2"; level 2; protein_id "ENSMUSP00000129832.3"; transcript_support_level "5"; mgi_id "MGI:4937307"; tag "basic"; tag "Ensembl_canonical"; tag "GENCODE_Primary"; tag "appris_principal_1"; havana_gene "OTTMUSG00000042435.1"; havana_transcript "OTTMUST00000111920.1";
chr12	HAVANA	gene	84001273	84031626	0	-	.	gene_id "ENSMUSG00000090843.3"; gene_type "protein_coding"; gene_name "Heatr4"; level 2; mgi_id "MGI:4937307"; havana_gene "OTTMUSG00000042435.1";
chr12	HAVANA	transcript	84001273	84031626	0	-	.	gene_id "ENSMUSG00000090843.3"; transcript_id "ENSMUST00000164935.3"; gene_type "protein_coding"; gene_name "Heatr4"; transcript_type "protein_coding"; transcript_name "Heatr4-201"; level 2; protein_id "ENSMUSP00000129832.3"; transcript_support_level "5"; mgi_id "MGI:4937307"; tag "basic"; tag "Ensembl_canonical"; tag "GENCODE_Primary"; tag "appris_principal_1"; havana_gene "OTTMUSG00000042435.1"; havana_transcript "OTTMUST00000111920.1";
chr12	HAVANA	CDS	84001276	84001479	0	-	0	gene_id "ENSMUSG00000090843.3"; transcript_id "ENSMUST00000164935.3"; gene_type "protein_coding"; gene_name "Heatr4"; transcript_type "protein_coding"; transcript_name "Heatr4-201"; exon_number 15; exon_id "ENSMUSE00000966757.2"; level 2; protein_id "ENSMUSP00000129832.3"; transcript_support_level "5"; mgi_id "MGI:4937307"; tag "basic"; tag "Ensembl_canonical"; tag "GENCODE_Primary"; tag "appris_principal_1"; havana_gene "OTTMUSG00000042435.1"; havana_transcript "OTTMUST00000111920.1";
chr12	sragcm37_mid	exon	84001314	84001479	10.0158164460552	-	.	gene_id "ENSMUSG00000090843.3"; transcript_id "ENSMUSG00000090843.3_tx_1"; exon_id "chr12_84001314_84001479_-"; exonnum "15"; txlen "2997";
chr12	HAVANA	exon	84001783	84001861	0	-	.	gene_id "ENSMUSG00000090843.3"; transcript_id "ENSMUST00000164935.3"; gene_type "protein_coding"; gene_name "Heatr4"; transcript_type "protein_coding"; transcript_name "Heatr4-201"; exon_number 14; exon_id "ENSMUSE00001050466.2"; level 2; protein_id "ENSMUSP00000129832.3"; transcript_support_level "5"; mgi_id "MGI:4937307"; tag "basic"; tag "Ensembl_canonical"; tag "GENCODE_Primary"; tag "appris_principal_1"; havana_gene "OTTMUSG00000042435.1"; havana_transcript "OTTMUST00000111920.1";
chr12	HAVANA	CDS	84001783	84001861	0	-	1	gene_id "ENSMUSG00000090843.3"; transcript_id "ENSMUST00000164935.3"; gene_type "protein_coding"; gene_name "Heatr4"; transcript_type "protein_coding"; transcript_name "Heatr4-201"; exon_number 14; exon_id "ENSMUSE00001050466.2"; level 2; protein_id "ENSMUSP00000129832.3"; transcript_support_level "5"; mgi_id "MGI:4937307"; tag "basic"; tag "Ensembl_canonical"; tag "GENCODE_Primary"; tag "appris_principal_1"; havana_gene "OTTMUSG00000042435.1"; havana_transcript "OTTMUST00000111920.1";
chr12	ENSEMBL_gcm37	exon	84001783	84001861	10.0158164460552	-	.	gene_id "ENSMUSG00000090843.3"; transcript_id "ENSMUSG00000090843.3_tx_1"; exon_id "chr12_84001783_84001861_-"; exonnum "14"; txlen "2997";
chr12	HAVANA	exon	84002431	84002620	0	-	.	gene_id "ENSMUSG00000090843.3"; transcript_id "ENSMUST00000164935.3"; gene_type "protein_coding"; gene_name "Heatr4"; transcript_type "protein_coding"; transcript_name "Heatr4-201"; exon_number 13; exon_id "ENSMUSE00001095044.2"; level 2; protein_id "ENSMUSP00000129832.3"; transcript_support_level "5"; mgi_id "MGI:4937307"; tag "basic"; tag "Ensembl_canonical"; tag "GENCODE_Primary"; tag "appris_principal_1"; havana_gene "OTTMUSG00000042435.1"; havana_transcript "OTTMUST00000111920.1";
chr12	HAVANA	CDS	84002431	84002620	0	-	2	gene_id "ENSMUSG00000090843.3"; transcript_id "ENSMUST00000164935.3"; gene_type "protein_coding"; gene_name "Heatr4"; transcript_type "protein_coding"; transcript_name "Heatr4-201"; exon_number 13; exon_id "ENSMUSE00001095044.2"; level 2; protein_id "ENSMUSP00000129832.3"; transcript_support_level "5"; mgi_id "MGI:4937307"; tag "basic"; tag "Ensembl_canonical"; tag "GENCODE_Primary"; tag "appris_principal_1"; havana_gene "OTTMUSG00000042435.1"; havana_transcript "OTTMUST00000111920.1";
chr12	ENSEMBL_gcm37	exon	84002431	84002620	10.0158164460552	-	.	gene_id "ENSMUSG00000090843.3"; transcript_id "ENSMUSG00000090843.3_tx_1"; exon_id "chr12_84002431_84002620_-"; exonnum "13"; txlen "2997";
chr12	HAVANA	exon	84003517	84003586	0	-	.	gene_id "ENSMUSG00000090843.3"; transcript_id "ENSMUST00000164935.3"; gene_type "protein_coding"; gene_name "Heatr4"; transcript_type "protein_coding"; transcript_name "Heatr4-201"; exon_number 12; exon_id "ENSMUSE00000978784.2"; level 2; protein_id "ENSMUSP00000129832.3"; transcript_support_level "5"; mgi_id "MGI:4937307"; tag "basic"; tag "Ensembl_canonical"; tag "GENCODE_Primary"; tag "appris_principal_1"; havana_gene "OTTMUSG00000042435.1"; havana_transcript "OTTMUST00000111920.1";
chr12	HAVANA	CDS	84003517	84003586	0	-	0	gene_id "ENSMUSG00000090843.3"; transcript_id "ENSMUST00000164935.3"; gene_type "protein_coding"; gene_name "Heatr4"; transcript_type "protein_coding"; transcript_name "Heatr4-201"; exon_number 12; exon_id "ENSMUSE00000978784.2"; level 2; protein_id "ENSMUSP00000129832.3"; transcript_support_level "5"; mgi_id "MGI:4937307"; tag "basic"; tag "Ensembl_canonical"; tag "GENCODE_Primary"; tag "appris_principal_1"; havana_gene "OTTMUSG00000042435.1"; havana_transcript "OTTMUST00000111920.1";
chr12	ENSEMBL_gcm37	exon	84003517	84003586	10.0158164460552	-	.	gene_id "ENSMUSG00000090843.3"; transcript_id "ENSMUSG00000090843.3_tx_1"; exon_id "chr12_84003517_84003586_-"; exonnum "12"; txlen "2997";
chr12	HAVANA	exon	84004498	84004678	0	-	.	gene_id "ENSMUSG00000090843.3"; transcript_id "ENSMUST00000164935.3"; gene_type "protein_coding"; gene_name "Heatr4"; transcript_type "protein_coding"; transcript_name "Heatr4-201"; exon_number 11; exon_id "ENSMUSE00001022486.2"; level 2; protein_id "ENSMUSP00000129832.3"; transcript_support_level "5"; mgi_id "MGI:4937307"; tag "basic"; tag "Ensembl_canonical"; tag "GENCODE_Primary"; tag "appris_principal_1"; havana_gene "OTTMUSG00000042435.1"; havana_transcript "OTTMUST00000111920.1";
chr12	HAVANA	CDS	84004498	84004678	0	-	1	gene_id "ENSMUSG00000090843.3"; transcript_id "ENSMUST00000164935.3"; gene_type "protein_coding"; gene_name "Heatr4"; transcript_type "protein_coding"; transcript_name "Heatr4-201"; exon_number 11; exon_id "ENSMUSE00001022486.2"; level 2; protein_id "ENSMUSP00000129832.3"; transcript_support_level "5"; mgi_id "MGI:4937307"; tag "basic"; tag "Ensembl_canonical"; tag "GENCODE_Primary"; tag "appris_principal_1"; havana_gene "OTTMUSG00000042435.1"; havana_transcript "OTTMUST00000111920.1";
chr12	ENSEMBL_gcm37	exon	84004498	84004678	10.0158164460552	-	.	gene_id "ENSMUSG00000090843.3"; transcript_id "ENSMUSG00000090843.3_tx_1"; exon_id "chr12_84004498_84004678_-"; exonnum "11"; txlen "2997";
chr12	HAVANA	exon	84005210	84005328	0	-	.	gene_id "ENSMUSG00000090843.3"; transcript_id "ENSMUST00000164935.3"; gene_type "protein_coding"; gene_name "Heatr4"; transcript_type "protein_coding"; transcript_name "Heatr4-201"; exon_number 10; exon_id "ENSMUSE00001000353.2"; level 2; protein_id "ENSMUSP00000129832.3"; transcript_support_level "5"; mgi_id "MGI:4937307"; tag "basic"; tag "Ensembl_canonical"; tag "GENCODE_Primary"; tag "appris_principal_1"; havana_gene "OTTMUSG00000042435.1"; havana_transcript "OTTMUST00000111920.1";
chr12	HAVANA	CDS	84005210	84005328	0	-	0	gene_id "ENSMUSG00000090843.3"; transcript_id "ENSMUST00000164935.3"; gene_type "protein_coding"; gene_name "Heatr4"; transcript_type "protein_coding"; transcript_name "Heatr4-201"; exon_number 10; exon_id "ENSMUSE00001000353.2"; level 2; protein_id "ENSMUSP00000129832.3"; transcript_support_level "5"; mgi_id "MGI:4937307"; tag "basic"; tag "Ensembl_canonical"; tag "GENCODE_Primary"; tag "appris_principal_1"; havana_gene "OTTMUSG00000042435.1"; havana_transcript "OTTMUST00000111920.1";
chr12	ENSEMBL_gcm37	exon	84005210	84005328	10.0158164460552	-	.	gene_id "ENSMUSG00000090843.3"; transcript_id "ENSMUSG00000090843.3_tx_1"; exon_id "chr12_84005210_84005328_-"; exonnum "10"; txlen "2997";
chr12	HAVANA	exon	84013688	84013792	0	-	.	gene_id "ENSMUSG00000090843.3"; transcript_id "ENSMUST00000164935.3"; gene_type "protein_coding"; gene_name "Heatr4"; transcript_type "protein_coding"; transcript_name "Heatr4-201"; exon_number 9; exon_id "ENSMUSE00001053291.2"; level 2; protein_id "ENSMUSP00000129832.3"; transcript_support_level "5"; mgi_id "MGI:4937307"; tag "basic"; tag "Ensembl_canonical"; tag "GENCODE_Primary"; tag "appris_principal_1"; havana_gene "OTTMUSG00000042435.1"; havana_transcript "OTTMUST00000111920.1";
chr12	HAVANA	CDS	84013688	84013792	0	-	0	gene_id "ENSMUSG00000090843.3"; transcript_id "ENSMUST00000164935.3"; gene_type "protein_coding"; gene_name "Heatr4"; transcript_type "protein_coding"; transcript_name "Heatr4-201"; exon_number 9; exon_id "ENSMUSE00001053291.2"; level 2; protein_id "ENSMUSP00000129832.3"; transcript_support_level "5"; mgi_id "MGI:4937307"; tag "basic"; tag "Ensembl_canonical"; tag "GENCODE_Primary"; tag "appris_principal_1"; havana_gene "OTTMUSG00000042435.1"; havana_transcript "OTTMUST00000111920.1";
chr12	ENSEMBL_gcm37	exon	84013688	84013792	10.0158164460552	-	.	gene_id "ENSMUSG00000090843.3"; transcript_id "ENSMUSG00000090843.3_tx_1"; exon_id "chr12_84013688_84013792_-"; exonnum "9"; txlen "2997";
chr12	HAVANA	exon	84014319	84014479	0	-	.	gene_id "ENSMUSG00000090843.3"; transcript_id "ENSMUST00000164935.3"; gene_type "protein_coding"; gene_name "Heatr4"; transcript_type "protein_coding"; transcript_name "Heatr4-201"; exon_number 8; exon_id "ENSMUSE00000972833.2"; level 2; protein_id "ENSMUSP00000129832.3"; transcript_support_level "5"; mgi_id "MGI:4937307"; tag "basic"; tag "Ensembl_canonical"; tag "GENCODE_Primary"; tag "appris_principal_1"; havana_gene "OTTMUSG00000042435.1"; havana_transcript "OTTMUST00000111920.1";
chr12	HAVANA	CDS	84014319	84014479	0	-	2	gene_id "ENSMUSG00000090843.3"; transcript_id "ENSMUST00000164935.3"; gene_type "protein_coding"; gene_name "Heatr4"; transcript_type "protein_coding"; transcript_name "Heatr4-201"; exon_number 8; exon_id "ENSMUSE00000972833.2"; level 2; protein_id "ENSMUSP00000129832.3"; transcript_support_level "5"; mgi_id "MGI:4937307"; tag "basic"; tag "Ensembl_canonical"; tag "GENCODE_Primary"; tag "appris_principal_1"; havana_gene "OTTMUSG00000042435.1"; havana_transcript "OTTMUST00000111920.1";
chr12	ENSEMBL_gcm37	exon	84014319	84014479	10.0158164460552	-	.	gene_id "ENSMUSG00000090843.3"; transcript_id "ENSMUSG00000090843.3_tx_1"; exon_id "chr12_84014319_84014479_-"; exonnum "8"; txlen "2997";
chr12	HAVANA	exon	84016510	84016671	0	-	.	gene_id "ENSMUSG00000090843.3"; transcript_id "ENSMUST00000164935.3"; gene_type "protein_coding"; gene_name "Heatr4"; transcript_type "protein_coding"; transcript_name "Heatr4-201"; exon_number 7; exon_id "ENSMUSE00000881450.3"; level 2; protein_id "ENSMUSP00000129832.3"; transcript_support_level "5"; mgi_id "MGI:4937307"; tag "basic"; tag "Ensembl_canonical"; tag "GENCODE_Primary"; tag "appris_principal_1"; havana_gene "OTTMUSG00000042435.1"; havana_transcript "OTTMUST00000111920.1";
chr12	HAVANA	CDS	84016510	84016671	0	-	2	gene_id "ENSMUSG00000090843.3"; transcript_id "ENSMUST00000164935.3"; gene_type "protein_coding"; gene_name "Heatr4"; transcript_type "protein_coding"; transcript_name "Heatr4-201"; exon_number 7; exon_id "ENSMUSE00000881450.3"; level 2; protein_id "ENSMUSP00000129832.3"; transcript_support_level "5"; mgi_id "MGI:4937307"; tag "basic"; tag "Ensembl_canonical"; tag "GENCODE_Primary"; tag "appris_principal_1"; havana_gene "OTTMUSG00000042435.1"; havana_transcript "OTTMUST00000111920.1";
chr12	ENSEMBL_gcm37	exon	84016510	84016671	10.0158164460552	-	.	gene_id "ENSMUSG00000090843.3"; transcript_id "ENSMUSG00000090843.3_tx_1"; exon_id "chr12_84016510_84016671_-"; exonnum "7"; txlen "2997";
chr12	HAVANA	exon	84020396	84020539	0	-	.	gene_id "ENSMUSG00000090843.3"; transcript_id "ENSMUST00000164935.3"; gene_type "protein_coding"; gene_name "Heatr4"; transcript_type "protein_coding"; transcript_name "Heatr4-201"; exon_number 6; exon_id "ENSMUSE00000886674.2"; level 2; protein_id "ENSMUSP00000129832.3"; transcript_support_level "5"; mgi_id "MGI:4937307"; tag "basic"; tag "Ensembl_canonical"; tag "GENCODE_Primary"; tag "appris_principal_1"; havana_gene "OTTMUSG00000042435.1"; havana_transcript "OTTMUST00000111920.1";
chr12	HAVANA	CDS	84020396	84020539	0	-	2	gene_id "ENSMUSG00000090843.3"; transcript_id "ENSMUST00000164935.3"; gene_type "protein_coding"; gene_name "Heatr4"; transcript_type "protein_coding"; transcript_name "Heatr4-201"; exon_number 6; exon_id "ENSMUSE00000886674.2"; level 2; protein_id "ENSMUSP00000129832.3"; transcript_support_level "5"; mgi_id "MGI:4937307"; tag "basic"; tag "Ensembl_canonical"; tag "GENCODE_Primary"; tag "appris_principal_1"; havana_gene "OTTMUSG00000042435.1"; havana_transcript "OTTMUST00000111920.1";
chr12	ENSEMBL_gcm37	exon	84020396	84020539	10.0158164460552	-	.	gene_id "ENSMUSG00000090843.3"; transcript_id "ENSMUSG00000090843.3_tx_1"; exon_id "chr12_84020396_84020539_-"; exonnum "6"; txlen "2997";
chr12	HAVANA	exon	84021784	84021981	0	-	.	gene_id "ENSMUSG00000090843.3"; transcript_id "ENSMUST00000164935.3"; gene_type "protein_coding"; gene_name "Heatr4"; transcript_type "protein_coding"; transcript_name "Heatr4-201"; exon_number 5; exon_id "ENSMUSE00000883500.2"; level 2; protein_id "ENSMUSP00000129832.3"; transcript_support_level "5"; mgi_id "MGI:4937307"; tag "basic"; tag "Ensembl_canonical"; tag "GENCODE_Primary"; tag "appris_principal_1"; havana_gene "OTTMUSG00000042435.1"; havana_transcript "OTTMUST00000111920.1";
chr12	HAVANA	CDS	84021784	84021981	0	-	2	gene_id "ENSMUSG00000090843.3"; transcript_id "ENSMUST00000164935.3"; gene_type "protein_coding"; gene_name "Heatr4"; transcript_type "protein_coding"; transcript_name "Heatr4-201"; exon_number 5; exon_id "ENSMUSE00000883500.2"; level 2; protein_id "ENSMUSP00000129832.3"; transcript_support_level "5"; mgi_id "MGI:4937307"; tag "basic"; tag "Ensembl_canonical"; tag "GENCODE_Primary"; tag "appris_principal_1"; havana_gene "OTTMUSG00000042435.1"; havana_transcript "OTTMUST00000111920.1";
chr12	ENSEMBL_gcm37	exon	84021784	84021981	10.0158164460552	-	.	gene_id "ENSMUSG00000090843.3"; transcript_id "ENSMUSG00000090843.3_tx_1"; exon_id "chr12_84021784_84021981_-"; exonnum "5"; txlen "2997";
chr12	HAVANA	exon	84023402	84023542	0	-	.	gene_id "ENSMUSG00000090843.3"; transcript_id "ENSMUST00000164935.3"; gene_type "protein_coding"; gene_name "Heatr4"; transcript_type "protein_coding"; transcript_name "Heatr4-201"; exon_number 4; exon_id "ENSMUSE00000896037.2"; level 2; protein_id "ENSMUSP00000129832.3"; transcript_support_level "5"; mgi_id "MGI:4937307"; tag "basic"; tag "Ensembl_canonical"; tag "GENCODE_Primary"; tag "appris_principal_1"; havana_gene "OTTMUSG00000042435.1"; havana_transcript "OTTMUST00000111920.1";
chr12	HAVANA	CDS	84023402	84023542	0	-	2	gene_id "ENSMUSG00000090843.3"; transcript_id "ENSMUST00000164935.3"; gene_type "protein_coding"; gene_name "Heatr4"; transcript_type "protein_coding"; transcript_name "Heatr4-201"; exon_number 4; exon_id "ENSMUSE00000896037.2"; level 2; protein_id "ENSMUSP00000129832.3"; transcript_support_level "5"; mgi_id "MGI:4937307"; tag "basic"; tag "Ensembl_canonical"; tag "GENCODE_Primary"; tag "appris_principal_1"; havana_gene "OTTMUSG00000042435.1"; havana_transcript "OTTMUST00000111920.1";
chr12	ENSEMBL_gcm37	exon	84023402	84023542	10.0158164460552	-	.	gene_id "ENSMUSG00000090843.3"; transcript_id "ENSMUSG00000090843.3_tx_1"; exon_id "chr12_84023402_84023542_-"; exonnum "4"; txlen "2997";
chr12	HAVANA	exon	84024709	84024899	0	-	.	gene_id "ENSMUSG00000090843.3"; transcript_id "ENSMUST00000164935.3"; gene_type "protein_coding"; gene_name "Heatr4"; transcript_type "protein_coding"; transcript_name "Heatr4-201"; exon_number 3; exon_id "ENSMUSE00000911225.2"; level 2; protein_id "ENSMUSP00000129832.3"; transcript_support_level "5"; mgi_id "MGI:4937307"; tag "basic"; tag "Ensembl_canonical"; tag "GENCODE_Primary"; tag "appris_principal_1"; havana_gene "OTTMUSG00000042435.1"; havana_transcript "OTTMUST00000111920.1";
chr12	HAVANA	CDS	84024709	84024899	0	-	1	gene_id "ENSMUSG00000090843.3"; transcript_id "ENSMUST00000164935.3"; gene_type "protein_coding"; gene_name "Heatr4"; transcript_type "protein_coding"; transcript_name "Heatr4-201"; exon_number 3; exon_id "ENSMUSE00000911225.2"; level 2; protein_id "ENSMUSP00000129832.3"; transcript_support_level "5"; mgi_id "MGI:4937307"; tag "basic"; tag "Ensembl_canonical"; tag "GENCODE_Primary"; tag "appris_principal_1"; havana_gene "OTTMUSG00000042435.1"; havana_transcript "OTTMUST00000111920.1";
chr12	ENSEMBL_gcm37	exon	84024709	84024899	10.0158164460552	-	.	gene_id "ENSMUSG00000090843.3"; transcript_id "ENSMUSG00000090843.3_tx_1"; exon_id "chr12_84024709_84024899_-"; exonnum "3"; txlen "2997";
chr12	HAVANA	CDS	84026336	84027255	0	-	0	gene_id "ENSMUSG00000090843.3"; transcript_id "ENSMUST00000164935.3"; gene_type "protein_coding"; gene_name "Heatr4"; transcript_type "protein_coding"; transcript_name "Heatr4-201"; exon_number 2; exon_id "ENSMUSE00000903750.3"; level 2; protein_id "ENSMUSP00000129832.3"; transcript_support_level "5"; mgi_id "MGI:4937307"; tag "basic"; tag "Ensembl_canonical"; tag "GENCODE_Primary"; tag "appris_principal_1"; havana_gene "OTTMUSG00000042435.1"; havana_transcript "OTTMUST00000111920.1";
chr12	HAVANA	exon	84026336	84027303	0	-	.	gene_id "ENSMUSG00000090843.3"; transcript_id "ENSMUST00000164935.3"; gene_type "protein_coding"; gene_name "Heatr4"; transcript_type "protein_coding"; transcript_name "Heatr4-201"; exon_number 2; exon_id "ENSMUSE00000903750.3"; level 2; protein_id "ENSMUSP00000129832.3"; transcript_support_level "5"; mgi_id "MGI:4937307"; tag "basic"; tag "Ensembl_canonical"; tag "GENCODE_Primary"; tag "appris_principal_1"; havana_gene "OTTMUSG00000042435.1"; havana_transcript "OTTMUST00000111920.1";
chr12	ENSEMBL_gcm37	exon	84026336	84027303	10.0158164460552	-	.	gene_id "ENSMUSG00000090843.3"; transcript_id "ENSMUSG00000090843.3_tx_1"; exon_id "chr12_84026336_84027303_-"; exonnum "2"; txlen "2997";
chr12	HAVANA	start_codon	84027253	84027255	0	-	0	gene_id "ENSMUSG00000090843.3"; transcript_id "ENSMUST00000164935.3"; gene_type "protein_coding"; gene_name "Heatr4"; transcript_type "protein_coding"; transcript_name "Heatr4-201"; exon_number 2; exon_id "ENSMUSE00000903750.3"; level 2; protein_id "ENSMUSP00000129832.3"; transcript_support_level "5"; mgi_id "MGI:4937307"; tag "basic"; tag "Ensembl_canonical"; tag "GENCODE_Primary"; tag "appris_principal_1"; havana_gene "OTTMUSG00000042435.1"; havana_transcript "OTTMUST00000111920.1";
chr12	HAVANA	UTR	84027256	84027303	0	-	.	gene_id "ENSMUSG00000090843.3"; transcript_id "ENSMUST00000164935.3"; gene_type "protein_coding"; gene_name "Heatr4"; transcript_type "protein_coding"; transcript_name "Heatr4-201"; exon_number 2; exon_id "ENSMUSE00000903750.3"; level 2; protein_id "ENSMUSP00000129832.3"; transcript_support_level "5"; mgi_id "MGI:4937307"; tag "basic"; tag "Ensembl_canonical"; tag "GENCODE_Primary"; tag "appris_principal_1"; havana_gene "OTTMUSG00000042435.1"; havana_transcript "OTTMUST00000111920.1";
chr12	HAVANA	exon	84031505	84031626	0	-	.	gene_id "ENSMUSG00000090843.3"; transcript_id "ENSMUST00000164935.3"; gene_type "protein_coding"; gene_name "Heatr4"; transcript_type "protein_coding"; transcript_name "Heatr4-201"; exon_number 1; exon_id "ENSMUSE00000974360.2"; level 2; protein_id "ENSMUSP00000129832.3"; transcript_support_level "5"; mgi_id "MGI:4937307"; tag "basic"; tag "Ensembl_canonical"; tag "GENCODE_Primary"; tag "appris_principal_1"; havana_gene "OTTMUSG00000042435.1"; havana_transcript "OTTMUST00000111920.1";
chr12	HAVANA	UTR	84031505	84031626	0	-	.	gene_id "ENSMUSG00000090843.3"; transcript_id "ENSMUST00000164935.3"; gene_type "protein_coding"; gene_name "Heatr4"; transcript_type "protein_coding"; transcript_name "Heatr4-201"; exon_number 1; exon_id "ENSMUSE00000974360.2"; level 2; protein_id "ENSMUSP00000129832.3"; transcript_support_level "5"; mgi_id "MGI:4937307"; tag "basic"; tag "Ensembl_canonical"; tag "GENCODE_Primary"; tag "appris_principal_1"; havana_gene "OTTMUSG00000042435.1"; havana_transcript "OTTMUST00000111920.1";
chr12	ENSEMBL_gcm37	exon	84031505	84031626	10.0158164460552	-	.	gene_id "ENSMUSG00000090843.3"; transcript_id "ENSMUSG00000090843.3_tx_1"; exon_id "chr12_84031505_84031626_-"; exonnum "1"; txlen "2997";
chr12	HAVANA	exon	84065166	84066280	0	-	.	gene_id "ENSMUSG00000097762.3"; transcript_id "ENSMUST00000348552.1"; gene_type "lncRNA"; gene_name "4732463B04Rik"; transcript_type "lncRNA"; transcript_name "4732463B04Rik-202"; exon_number 4; exon_id "ENSMUSE00001686279.1"; level 2; mgi_id "MGI:3642483"; tag "basic"; tag "Ensembl_canonical"; tag "GENCODE_Primary"; tag "TAGENE"; havana_gene "OTTMUSG00000066929.1";
chr12	ENSEMBL_gcm37	exon	84065166	84066280	0.72304774015773	-	.	gene_id "ENSMUSG00000097762.3"; transcript_id "ENSMUSG00000097762.3_tx_4"; exon_id "chr12_84065166_84066280_-"; exonnum "2"; txlen "1204";
chr12	HAVANA	transcript	84065166	84100403	0	-	.	gene_id "ENSMUSG00000097762.3"; transcript_id "ENSMUST00000348552.1"; gene_type "lncRNA"; gene_name "4732463B04Rik"; transcript_type "lncRNA"; transcript_name "4732463B04Rik-202"; level 2; mgi_id "MGI:3642483"; tag "basic"; tag "Ensembl_canonical"; tag "GENCODE_Primary"; tag "TAGENE"; havana_gene "OTTMUSG00000066929.1";
chr12	HAVANA	gene	84065166	84100581	0	-	.	gene_id "ENSMUSG00000097762.3"; gene_type "lncRNA"; gene_name "4732463B04Rik"; level 2; mgi_id "MGI:3642483"; havana_gene "OTTMUSG00000066929.1";
chr12	sragcm37_es	exon	84068520	84068922	0.0423688442868581	-	.	gene_id "ENSMUSG00000097762.3"; transcript_id "ENSMUSG00000097762.3_tx_5"; exon_id "chr12_84068520_84068922_-"; exonnum "4"; txlen "1703";
chr12	sragcm37_ss	exon	84070260	84070348	0.72304774015773	-	.	gene_id "ENSMUSG00000097762.3"; transcript_id "ENSMUSG00000097762.3_tx_4"; exon_id "chr12_84070260_84070348_-"; exonnum "1"; txlen "1204";
chr12	HAVANA	exon	84075203	84077167	0	-	.	gene_id "ENSMUSG00000097762.3"; transcript_id "ENSMUST00000348553.1"; gene_type "lncRNA"; gene_name "4732463B04Rik"; transcript_type "lncRNA"; transcript_name "4732463B04Rik-203"; exon_number 3; exon_id "ENSMUSE00001686280.1"; level 2; mgi_id "MGI:3642483"; tag "TAGENE"; havana_gene "OTTMUSG00000066929.1";
chr12	HAVANA	transcript	84075203	84100406	0	-	.	gene_id "ENSMUSG00000097762.3"; transcript_id "ENSMUST00000348553.1"; gene_type "lncRNA"; gene_name "4732463B04Rik"; transcript_type "lncRNA"; transcript_name "4732463B04Rik-203"; level 2; mgi_id "MGI:3642483"; tag "TAGENE"; havana_gene "OTTMUSG00000066929.1";
chr12	HAVANA	exon	84076183	84077167	0	-	.	gene_id "ENSMUSG00000097762.3"; transcript_id "ENSMUST00000348552.1"; gene_type "lncRNA"; gene_name "4732463B04Rik"; transcript_type "lncRNA"; transcript_name "4732463B04Rik-202"; exon_number 3; exon_id "ENSMUSE00001686282.1"; level 2; mgi_id "MGI:3642483"; tag "basic"; tag "Ensembl_canonical"; tag "GENCODE_Primary"; tag "TAGENE"; havana_gene "OTTMUSG00000066929.1";
chr12	ENSEMBL_gcm37	exon	84076183	84077167	0.0423688442868581	-	.	gene_id "ENSMUSG00000097762.3"; transcript_id "ENSMUSG00000097762.3_tx_5"; exon_id "chr12_84076183_84077167_-"; exonnum "3"; txlen "1703";
chr12	HAVANA	exon	84086243	84088215	0	-	.	gene_id "ENSMUSG00000097762.3"; transcript_id "ENSMUST00000180751.2"; gene_type "lncRNA"; gene_name "4732463B04Rik"; transcript_type "lncRNA"; transcript_name "4732463B04Rik-201"; exon_number 3; exon_id "ENSMUSE00001162776.2"; level 2; transcript_support_level "1"; mgi_id "MGI:3642483"; tag "basic"; havana_gene "OTTMUSG00000066929.1"; havana_transcript "OTTMUST00000162244.1";
chr12	HAVANA	transcript	84086243	84100581	0	-	.	gene_id "ENSMUSG00000097762.3"; transcript_id "ENSMUST00000180751.2"; gene_type "lncRNA"; gene_name "4732463B04Rik"; transcript_type "lncRNA"; transcript_name "4732463B04Rik-201"; level 2; transcript_support_level "1"; mgi_id "MGI:3642483"; tag "basic"; havana_gene "OTTMUSG00000066929.1"; havana_transcript "OTTMUST00000162244.1";
chr12	HAVANA	exon	84087316	84087493	0	-	.	gene_id "ENSMUSG00000097762.3"; transcript_id "ENSMUST00000348552.1"; gene_type "lncRNA"; gene_name "4732463B04Rik"; transcript_type "lncRNA"; transcript_name "4732463B04Rik-202"; exon_number 2; exon_id "ENSMUSE00001686277.1"; level 2; mgi_id "MGI:3642483"; tag "basic"; tag "Ensembl_canonical"; tag "GENCODE_Primary"; tag "TAGENE"; havana_gene "OTTMUSG00000066929.1";
chr12	HAVANA	exon	84087316	84087493	0	-	.	gene_id "ENSMUSG00000097762.3"; transcript_id "ENSMUST00000348553.1"; gene_type "lncRNA"; gene_name "4732463B04Rik"; transcript_type "lncRNA"; transcript_name "4732463B04Rik-203"; exon_number 2; exon_id "ENSMUSE00001686277.1"; level 2; mgi_id "MGI:3642483"; tag "TAGENE"; havana_gene "OTTMUSG00000066929.1";
chr12	ENSEMBL_gcm37	exon	84087316	84087493	0.0423688442868581	-	.	gene_id "ENSMUSG00000097762.3"; transcript_id "ENSMUSG00000097762.3_tx_5"; exon_id "chr12_84087316_84087493_-"; exonnum "2"; txlen "1703";
chr12	HAVANA	exon	84089933	84090579	0	-	.	gene_id "ENSMUSG00000097762.3"; transcript_id "ENSMUST00000180751.2"; gene_type "lncRNA"; gene_name "4732463B04Rik"; transcript_type "lncRNA"; transcript_name "4732463B04Rik-201"; exon_number 2; exon_id "ENSMUSE00001126621.2"; level 2; transcript_support_level "1"; mgi_id "MGI:3642483"; tag "basic"; havana_gene "OTTMUSG00000066929.1"; havana_transcript "OTTMUST00000162244.1";
chr12	HAVANA	exon	84100270	84100403	0	-	.	gene_id "ENSMUSG00000097762.3"; transcript_id "ENSMUST00000348552.1"; gene_type "lncRNA"; gene_name "4732463B04Rik"; transcript_type "lncRNA"; transcript_name "4732463B04Rik-202"; exon_number 1; exon_id "ENSMUSE00001686278.1"; level 2; mgi_id "MGI:3642483"; tag "basic"; tag "Ensembl_canonical"; tag "GENCODE_Primary"; tag "TAGENE"; havana_gene "OTTMUSG00000066929.1";
chr12	HAVANA	exon	84100270	84100406	0	-	.	gene_id "ENSMUSG00000097762.3"; transcript_id "ENSMUST00000348553.1"; gene_type "lncRNA"; gene_name "4732463B04Rik"; transcript_type "lncRNA"; transcript_name "4732463B04Rik-203"; exon_number 1; exon_id "ENSMUSE00001686281.1"; level 2; mgi_id "MGI:3642483"; tag "TAGENE"; havana_gene "OTTMUSG00000066929.1";
chr12	ENSEMBL_gcm37	exon	84100270	84100406	0.0423688442868581	-	.	gene_id "ENSMUSG00000097762.3"; transcript_id "ENSMUSG00000097762.3_tx_5"; exon_id "chr12_84100270_84100406_-"; exonnum "1"; txlen "1703";
chr12	HAVANA	exon	84100270	84100581	0	-	.	gene_id "ENSMUSG00000097762.3"; transcript_id "ENSMUST00000180751.2"; gene_type "lncRNA"; gene_name "4732463B04Rik"; transcript_type "lncRNA"; transcript_name "4732463B04Rik-201"; exon_number 1; exon_id "ENSMUSE00001130495.2"; level 2; transcript_support_level "1"; mgi_id "MGI:3642483"; tag "basic"; havana_gene "OTTMUSG00000066929.1"; havana_transcript "OTTMUST00000162244.1";
chr12	HAVANA	gene	84133773	84134415	0	-	.	gene_id "ENSMUSG00000044515.6"; gene_type "processed_pseudogene"; gene_name "Gm8385"; level 2; mgi_id "MGI:3648812"; havana_gene "OTTMUSG00000066930.1";
chr12	HAVANA	transcript	84133773	84134415	0	-	.	gene_id "ENSMUSG00000044515.6"; transcript_id "ENSMUST00000058999.6"; gene_type "processed_pseudogene"; gene_name "Gm8385"; transcript_type "processed_pseudogene"; transcript_name "Gm8385-201"; level 2; transcript_support_level "NA"; mgi_id "MGI:3648812"; ont "PGO:0000004"; tag "basic"; tag "Ensembl_canonical"; tag "GENCODE_Primary"; havana_gene "OTTMUSG00000066930.1"; havana_transcript "OTTMUST00000162245.1";
chr12	HAVANA	exon	84133773	84134415	0	-	.	gene_id "ENSMUSG00000044515.6"; transcript_id "ENSMUST00000058999.6"; gene_type "processed_pseudogene"; gene_name "Gm8385"; transcript_type "processed_pseudogene"; transcript_name "Gm8385-201"; exon_number 1; exon_id "ENSMUSE00000380278.6"; level 2; transcript_support_level "NA"; mgi_id "MGI:3648812"; ont "PGO:0000004"; tag "basic"; tag "Ensembl_canonical"; tag "GENCODE_Primary"; havana_gene "OTTMUSG00000066930.1"; havana_transcript "OTTMUST00000162245.1";
chr12	HAVANA	exon	84138951	84139201	0	-	.	gene_id "ENSMUSG00000134761.1"; transcript_id "ENSMUST00000326777.1"; gene_type "lncRNA"; gene_name "ENSMUSG00000134761"; transcript_type "lncRNA"; transcript_name "ENSMUST00000326777"; exon_number 2; exon_id "ENSMUSE00001643988.1"; level 2; tag "basic"; tag "Ensembl_canonical"; tag "GENCODE_Primary"; tag "TAGENE";
chr12	HAVANA	gene	84138951	84141878	0	-	.	gene_id "ENSMUSG00000134761.1"; gene_type "lncRNA"; gene_name "ENSMUSG00000134761"; level 2;
chr12	HAVANA	transcript	84138951	84141878	0	-	.	gene_id "ENSMUSG00000134761.1"; transcript_id "ENSMUST00000326777.1"; gene_type "lncRNA"; gene_name "ENSMUSG00000134761"; transcript_type "lncRNA"; transcript_name "ENSMUST00000326777"; level 2; tag "basic"; tag "Ensembl_canonical"; tag "GENCODE_Primary"; tag "TAGENE";
chr12	HAVANA	exon	84141559	84141878	0	-	.	gene_id "ENSMUSG00000134761.1"; transcript_id "ENSMUST00000326777.1"; gene_type "lncRNA"; gene_name "ENSMUSG00000134761"; transcript_type "lncRNA"; transcript_name "ENSMUST00000326777"; exon_number 1; exon_id "ENSMUSE00001643987.1"; level 2; tag "basic"; tag "Ensembl_canonical"; tag "GENCODE_Primary"; tag "TAGENE";
chr12	HAVANA	exon	84143413	84143718	0	-	.	gene_id "ENSMUSG00000125310.1"; transcript_id "ENSMUST00000269399.1"; gene_type "lncRNA"; gene_name "ENSMUSG00000125310"; transcript_type "lncRNA"; transcript_name "ENSMUST00000269399"; exon_number 2; exon_id "ENSMUSE00001534215.1"; level 2; tag "basic"; tag "Ensembl_canonical"; tag "GENCODE_Primary"; tag "TAGENE";
chr12	HAVANA	gene	84143413	84147893	0	-	.	gene_id "ENSMUSG00000125310.1"; gene_type "lncRNA"; gene_name "ENSMUSG00000125310"; level 2;
chr12	HAVANA	transcript	84143413	84147893	0	-	.	gene_id "ENSMUSG00000125310.1"; transcript_id "ENSMUST00000269399.1"; gene_type "lncRNA"; gene_name "ENSMUSG00000125310"; transcript_type "lncRNA"; transcript_name "ENSMUST00000269399"; level 2; tag "basic"; tag "Ensembl_canonical"; tag "GENCODE_Primary"; tag "TAGENE";
chr12	HAVANA	exon	84147675	84147893	0	-	.	gene_id "ENSMUSG00000125310.1"; transcript_id "ENSMUST00000269399.1"; gene_type "lncRNA"; gene_name "ENSMUSG00000125310"; transcript_type "lncRNA"; transcript_name "ENSMUST00000269399"; exon_number 1; exon_id "ENSMUSE00001534214.1"; level 2; tag "basic"; tag "Ensembl_canonical"; tag "GENCODE_Primary"; tag "TAGENE";
chr12	HAVANA	exon	84167953	84168206	0	-	.	gene_id "ENSMUSG00000132758.1"; transcript_id "ENSMUST00000313913.1"; gene_type "lncRNA"; gene_name "ENSMUSG00000132758"; transcript_type "lncRNA"; transcript_name "ENSMUST00000313913"; exon_number 5; exon_id "ENSMUSE00001619983.1"; level 2; tag "basic"; tag "Ensembl_canonical"; tag "GENCODE_Primary"; tag "TAGENE";
chr12	ENSEMBL_gcm37	exon	84167953	84168206	0.078487540664116	-	.	gene_id "ENSMUSG00000132758.1"; transcript_id "ENSMUSG00000132758.1_tx_2"; exon_id "chr12_84167953_84168206_-"; exonnum "6"; txlen "699";
chr12	ENSEMBL_gcm37	exon	84167953	84168206	0.0119180177761886	-	.	gene_id "ENSMUSG00000132758.1"; transcript_id "ENSMUSG00000132758.1_tx_4"; exon_id "chr12_84167953_84168206_-"; exonnum "4"; txlen "554";
chr12	ENSEMBL_gcm37	exon	84167953	84168206	0.00578795839467194	-	.	gene_id "ENSMUSG00000132758.1"; transcript_id "ENSMUSG00000132758.1_tx_6"; exon_id "chr12_84167953_84168206_-"; exonnum "5"; txlen "620";
chr12	ENSEMBL_gcm37	exon	84167953	84168206	0.00442320783630745	-	.	gene_id "ENSMUSG00000132758.1"; transcript_id "ENSMUSG00000132758.1_tx_7"; exon_id "chr12_84167953_84168206_-"; exonnum "3"; txlen "591";
chr12	HAVANA	gene	84167953	84192665	0	-	.	gene_id "ENSMUSG00000132758.1"; gene_type "lncRNA"; gene_name "ENSMUSG00000132758"; level 2;
chr12	HAVANA	transcript	84167953	84192665	0	-	.	gene_id "ENSMUSG00000132758.1"; transcript_id "ENSMUST00000313913.1"; gene_type "lncRNA"; gene_name "ENSMUSG00000132758"; transcript_type "lncRNA"; transcript_name "ENSMUST00000313913"; level 2; tag "basic"; tag "Ensembl_canonical"; tag "GENCODE_Primary"; tag "TAGENE";
chr12	HAVANA	exon	84172343	84172409	0	-	.	gene_id "ENSMUSG00000132758.1"; transcript_id "ENSMUST00000313913.1"; gene_type "lncRNA"; gene_name "ENSMUSG00000132758"; transcript_type "lncRNA"; transcript_name "ENSMUST00000313913"; exon_number 4; exon_id "ENSMUSE00001619982.1"; level 2; tag "basic"; tag "Ensembl_canonical"; tag "GENCODE_Primary"; tag "TAGENE";
chr12	ENSEMBL_gcm37	exon	84172343	84172409	0.078487540664116	-	.	gene_id "ENSMUSG00000132758.1"; transcript_id "ENSMUSG00000132758.1_tx_2"; exon_id "chr12_84172343_84172409_-"; exonnum "5"; txlen "699";
chr12	ENSEMBL_gcm37	exon	84172343	84172409	0.0119180177761886	-	.	gene_id "ENSMUSG00000132758.1"; transcript_id "ENSMUSG00000132758.1_tx_4"; exon_id "chr12_84172343_84172409_-"; exonnum "3"; txlen "554";
chr12	ENSEMBL_gcm37	exon	84172343	84172409	0.00578795839467194	-	.	gene_id "ENSMUSG00000132758.1"; transcript_id "ENSMUSG00000132758.1_tx_6"; exon_id "chr12_84172343_84172409_-"; exonnum "4"; txlen "620";
chr12	ENSEMBL_gcm37	exon	84172343	84172409	0.00442320783630745	-	.	gene_id "ENSMUSG00000132758.1"; transcript_id "ENSMUSG00000132758.1_tx_7"; exon_id "chr12_84172343_84172409_-"; exonnum "2"; txlen "591";
chr12	sragcm37_ss	exon	84172595	84172864	0.00442320783630745	-	.	gene_id "ENSMUSG00000132758.1"; transcript_id "ENSMUSG00000132758.1_tx_7"; exon_id "chr12_84172595_84172864_-"; exonnum "1"; txlen "591";
chr12	sragcm37_mid	exon	84186893	84187094	0.078487540664116	-	.	gene_id "ENSMUSG00000132758.1"; transcript_id "ENSMUSG00000132758.1_tx_2"; exon_id "chr12_84186893_84187094_-"; exonnum "4"; txlen "699";
chr12	HAVANA	exon	84187742	84187824	0	-	.	gene_id "ENSMUSG00000132758.1"; transcript_id "ENSMUST00000313913.1"; gene_type "lncRNA"; gene_name "ENSMUSG00000132758"; transcript_type "lncRNA"; transcript_name "ENSMUST00000313913"; exon_number 3; exon_id "ENSMUSE00001619984.1"; level 2; tag "basic"; tag "Ensembl_canonical"; tag "GENCODE_Primary"; tag "TAGENE";
chr12	ENSEMBL_gcm37	exon	84187742	84187824	0.078487540664116	-	.	gene_id "ENSMUSG00000132758.1"; transcript_id "ENSMUSG00000132758.1_tx_2"; exon_id "chr12_84187742_84187824_-"; exonnum "3"; txlen "699";
chr12	ENSEMBL_gcm37	exon	84187742	84187824	0.0119180177761886	-	.	gene_id "ENSMUSG00000132758.1"; transcript_id "ENSMUSG00000132758.1_tx_4"; exon_id "chr12_84187742_84187824_-"; exonnum "2"; txlen "554";
chr12	ENSEMBL_gcm37	exon	84187742	84187824	0.00578795839467194	-	.	gene_id "ENSMUSG00000132758.1"; transcript_id "ENSMUSG00000132758.1_tx_6"; exon_id "chr12_84187742_84187824_-"; exonnum "3"; txlen "620";
chr12	HAVANA	exon	84189292	84189357	0	-	.	gene_id "ENSMUSG00000132758.1"; transcript_id "ENSMUST00000313913.1"; gene_type "lncRNA"; gene_name "ENSMUSG00000132758"; transcript_type "lncRNA"; transcript_name "ENSMUST00000313913"; exon_number 2; exon_id "ENSMUSE00001619985.1"; level 2; tag "basic"; tag "Ensembl_canonical"; tag "GENCODE_Primary"; tag "TAGENE";
chr12	ENSEMBL_gcm37	exon	84189292	84189357	0.078487540664116	-	.	gene_id "ENSMUSG00000132758.1"; transcript_id "ENSMUSG00000132758.1_tx_2"; exon_id "chr12_84189292_84189357_-"; exonnum "2"; txlen "699";
chr12	ENSEMBL_gcm37	exon	84189292	84189357	0.00578795839467194	-	.	gene_id "ENSMUSG00000132758.1"; transcript_id "ENSMUSG00000132758.1_tx_6"; exon_id "chr12_84189292_84189357_-"; exonnum "2"; txlen "620";
chr12	HAVANA	exon	84192639	84192665	0	-	.	gene_id "ENSMUSG00000132758.1"; transcript_id "ENSMUST00000313913.1"; gene_type "lncRNA"; gene_name "ENSMUSG00000132758"; transcript_type "lncRNA"; transcript_name "ENSMUST00000313913"; exon_number 1; exon_id "ENSMUSE00001619986.1"; level 2; tag "basic"; tag "Ensembl_canonical"; tag "GENCODE_Primary"; tag "TAGENE";
chr12	ENSEMBL_gcm37	exon	84192639	84192665	0.078487540664116	-	.	gene_id "ENSMUSG00000132758.1"; transcript_id "ENSMUSG00000132758.1_tx_2"; exon_id "chr12_84192639_84192665_-"; exonnum "1"; txlen "699";
chr12	HAVANA	UTR	84192905	84193642	0	-	.	gene_id "ENSMUSG00000054383.3"; transcript_id "ENSMUST00000061425.3"; gene_type "protein_coding"; gene_name "Pnma1"; transcript_type "protein_coding"; transcript_name "Pnma1-201"; exon_number 1; exon_id "ENSMUSE00000418133.3"; level 2; protein_id "ENSMUSP00000060783.3"; transcript_support_level "NA"; mgi_id "MGI:2180564"; tag "basic"; tag "Ensembl_canonical"; tag "GENCODE_Primary"; tag "appris_principal_1"; tag "CCDS"; ccdsid "CCDS26040.1"; havana_gene "OTTMUSG00000037648.1"; havana_transcript "OTTMUST00000097167.1";
chr12	HAVANA	gene	84192905	84195263	0	-	.	gene_id "ENSMUSG00000054383.3"; gene_type "protein_coding"; gene_name "Pnma1"; level 2; mgi_id "MGI:2180564"; havana_gene "OTTMUSG00000037648.1";
chr12	HAVANA	transcript	84192905	84195263	0	-	.	gene_id "ENSMUSG00000054383.3"; transcript_id "ENSMUST00000061425.3"; gene_type "protein_coding"; gene_name "Pnma1"; transcript_type "protein_coding"; transcript_name "Pnma1-201"; level 2; protein_id "ENSMUSP00000060783.3"; transcript_support_level "NA"; mgi_id "MGI:2180564"; tag "basic"; tag "Ensembl_canonical"; tag "GENCODE_Primary"; tag "appris_principal_1"; tag "CCDS"; ccdsid "CCDS26040.1"; havana_gene "OTTMUSG00000037648.1"; havana_transcript "OTTMUST00000097167.1";
chr12	HAVANA	exon	84192905	84195263	0	-	.	gene_id "ENSMUSG00000054383.3"; transcript_id "ENSMUST00000061425.3"; gene_type "protein_coding"; gene_name "Pnma1"; transcript_type "protein_coding"; transcript_name "Pnma1-201"; exon_number 1; exon_id "ENSMUSE00000418133.3"; level 2; protein_id "ENSMUSP00000060783.3"; transcript_support_level "NA"; mgi_id "MGI:2180564"; tag "basic"; tag "Ensembl_canonical"; tag "GENCODE_Primary"; tag "appris_principal_1"; tag "CCDS"; ccdsid "CCDS26040.1"; havana_gene "OTTMUSG00000037648.1"; havana_transcript "OTTMUST00000097167.1";
chr12	HAVANA	stop_codon	84193640	84193642	0	-	0	gene_id "ENSMUSG00000054383.3"; transcript_id "ENSMUST00000061425.3"; gene_type "protein_coding"; gene_name "Pnma1"; transcript_type "protein_coding"; transcript_name "Pnma1-201"; exon_number 1; exon_id "ENSMUSE00000418133.3"; level 2; protein_id "ENSMUSP00000060783.3"; transcript_support_level "NA"; mgi_id "MGI:2180564"; tag "basic"; tag "Ensembl_canonical"; tag "GENCODE_Primary"; tag "appris_principal_1"; tag "CCDS"; ccdsid "CCDS26040.1"; havana_gene "OTTMUSG00000037648.1"; havana_transcript "OTTMUST00000097167.1";
chr12	HAVANA	CDS	84193643	84194701	0	-	0	gene_id "ENSMUSG00000054383.3"; transcript_id "ENSMUST00000061425.3"; gene_type "protein_coding"; gene_name "Pnma1"; transcript_type "protein_coding"; transcript_name "Pnma1-201"; exon_number 1; exon_id "ENSMUSE00000418133.3"; level 2; protein_id "ENSMUSP00000060783.3"; transcript_support_level "NA"; mgi_id "MGI:2180564"; tag "basic"; tag "Ensembl_canonical"; tag "GENCODE_Primary"; tag "appris_principal_1"; tag "CCDS"; ccdsid "CCDS26040.1"; havana_gene "OTTMUSG00000037648.1"; havana_transcript "OTTMUST00000097167.1";
chr12	HAVANA	start_codon	84194699	84194701	0	-	0	gene_id "ENSMUSG00000054383.3"; transcript_id "ENSMUST00000061425.3"; gene_type "protein_coding"; gene_name "Pnma1"; transcript_type "protein_coding"; transcript_name "Pnma1-201"; exon_number 1; exon_id "ENSMUSE00000418133.3"; level 2; protein_id "ENSMUSP00000060783.3"; transcript_support_level "NA"; mgi_id "MGI:2180564"; tag "basic"; tag "Ensembl_canonical"; tag "GENCODE_Primary"; tag "appris_principal_1"; tag "CCDS"; ccdsid "CCDS26040.1"; havana_gene "OTTMUSG00000037648.1"; havana_transcript "OTTMUST00000097167.1";
chr12	HAVANA	UTR	84194702	84195263	0	-	.	gene_id "ENSMUSG00000054383.3"; transcript_id "ENSMUST00000061425.3"; gene_type "protein_coding"; gene_name "Pnma1"; transcript_type "protein_coding"; transcript_name "Pnma1-201"; exon_number 1; exon_id "ENSMUSE00000418133.3"; level 2; protein_id "ENSMUSP00000060783.3"; transcript_support_level "NA"; mgi_id "MGI:2180564"; tag "basic"; tag "Ensembl_canonical"; tag "GENCODE_Primary"; tag "appris_principal_1"; tag "CCDS"; ccdsid "CCDS26040.1"; havana_gene "OTTMUSG00000037648.1"; havana_transcript "OTTMUST00000097167.1";
chr12	sragcm37_mid	exon	84195764	84195913	0.0119180177761886	-	.	gene_id "ENSMUSG00000132758.1"; transcript_id "ENSMUSG00000132758.1_tx_4"; exon_id "chr12_84195764_84195913_-"; exonnum "1"; txlen "554";
chr12	sragcm37_mid	exon	84195764	84195913	0.00578795839467194	-	.	gene_id "ENSMUSG00000132758.1"; transcript_id "ENSMUSG00000132758.1_tx_6"; exon_id "chr12_84195764_84195913_-"; exonnum "1"; txlen "620";
chr12	ENSEMBL	UTR	84195950	84199178	0	-	.	gene_id "ENSMUSG00000042507.16"; transcript_id "ENSMUST00000046266.13"; gene_type "protein_coding"; gene_name "Mideas"; transcript_type "protein_coding"; transcript_name "Mideas-201"; exon_number 13; exon_id "ENSMUSE00000902080.2"; level 3; protein_id "ENSMUSP00000048120.7"; transcript_support_level "1"; mgi_id "MGI:2685106"; tag "basic"; tag "appris_principal_1"; tag "CCDS"; ccdsid "CCDS49109.1"; havana_gene "OTTMUSG00000017439.1";
chr12	ENSEMBL	exon	84195950	84199335	0	-	.	gene_id "ENSMUSG00000042507.16"; transcript_id "ENSMUST00000046266.13"; gene_type "protein_coding"; gene_name "Mideas"; transcript_type "protein_coding"; transcript_name "Mideas-201"; exon_number 13; exon_id "ENSMUSE00000902080.2"; level 3; protein_id "ENSMUSP00000048120.7"; transcript_support_level "1"; mgi_id "MGI:2685106"; tag "basic"; tag "appris_principal_1"; tag "CCDS"; ccdsid "CCDS49109.1"; havana_gene "OTTMUSG00000017439.1";
chr12	HAVANA	gene	84195950	84265655	0	-	.	gene_id "ENSMUSG00000042507.16"; gene_type "protein_coding"; gene_name "Mideas"; level 2; mgi_id "MGI:2685106"; tag "overlapping_locus"; havana_gene "OTTMUSG00000017439.1";
chr12	ENSEMBL	transcript	84195950	84265655	0	-	.	gene_id "ENSMUSG00000042507.16"; transcript_id "ENSMUST00000046266.13"; gene_type "protein_coding"; gene_name "Mideas"; transcript_type "protein_coding"; transcript_name "Mideas-201"; level 3; protein_id "ENSMUSP00000048120.7"; transcript_support_level "1"; mgi_id "MGI:2685106"; tag "basic"; tag "appris_principal_1"; tag "CCDS"; ccdsid "CCDS49109.1"; havana_gene "OTTMUSG00000017439.1";
chr12	HAVANA	UTR	84196052	84199178	0	-	.	gene_id "ENSMUSG00000042507.16"; transcript_id "ENSMUST00000110294.2"; gene_type "protein_coding"; gene_name "Mideas"; transcript_type "protein_coding"; transcript_name "Mideas-202"; exon_number 13; exon_id "ENSMUSE00000683431.2"; level 2; protein_id "ENSMUSP00000105923.2"; transcript_support_level "5"; mgi_id "MGI:2685106"; tag "basic"; tag "Ensembl_canonical"; tag "GENCODE_Primary"; tag "appris_principal_1"; tag "CCDS"; ccdsid "CCDS49109.1"; havana_gene "OTTMUSG00000017439.1"; havana_transcript "OTTMUST00000042302.1";
chr12	HAVANA	exon	84196052	84199335	0	-	.	gene_id "ENSMUSG00000042507.16"; transcript_id "ENSMUST00000110294.2"; gene_type "protein_coding"; gene_name "Mideas"; transcript_type "protein_coding"; transcript_name "Mideas-202"; exon_number 13; exon_id "ENSMUSE00000683431.2"; level 2; protein_id "ENSMUSP00000105923.2"; transcript_support_level "5"; mgi_id "MGI:2685106"; tag "basic"; tag "Ensembl_canonical"; tag "GENCODE_Primary"; tag "appris_principal_1"; tag "CCDS"; ccdsid "CCDS49109.1"; havana_gene "OTTMUSG00000017439.1"; havana_transcript "OTTMUST00000042302.1";
chr12	HAVANA	transcript	84196052	84240789	0	-	.	gene_id "ENSMUSG00000042507.16"; transcript_id "ENSMUST00000110294.2"; gene_type "protein_coding"; gene_name "Mideas"; transcript_type "protein_coding"; transcript_name "Mideas-202"; level 2; protein_id "ENSMUSP00000105923.2"; transcript_support_level "5"; mgi_id "MGI:2685106"; tag "basic"; tag "Ensembl_canonical"; tag "GENCODE_Primary"; tag "appris_principal_1"; tag "CCDS"; ccdsid "CCDS49109.1"; havana_gene "OTTMUSG00000017439.1"; havana_transcript "OTTMUST00000042302.1";
chr12	ENSEMBL	stop_codon	84199176	84199178	0	-	0	gene_id "ENSMUSG00000042507.16"; transcript_id "ENSMUST00000046266.13"; gene_type "protein_coding"; gene_name "Mideas"; transcript_type "protein_coding"; transcript_name "Mideas-201"; exon_number 13; exon_id "ENSMUSE00000902080.2"; level 3; protein_id "ENSMUSP00000048120.7"; transcript_support_level "1"; mgi_id "MGI:2685106"; tag "basic"; tag "appris_principal_1"; tag "CCDS"; ccdsid "CCDS49109.1"; havana_gene "OTTMUSG00000017439.1";
chr12	HAVANA	stop_codon	84199176	84199178	0	-	0	gene_id "ENSMUSG00000042507.16"; transcript_id "ENSMUST00000110294.2"; gene_type "protein_coding"; gene_name "Mideas"; transcript_type "protein_coding"; transcript_name "Mideas-202"; exon_number 13; exon_id "ENSMUSE00000683431.2"; level 2; protein_id "ENSMUSP00000105923.2"; transcript_support_level "5"; mgi_id "MGI:2685106"; tag "basic"; tag "Ensembl_canonical"; tag "GENCODE_Primary"; tag "appris_principal_1"; tag "CCDS"; ccdsid "CCDS49109.1"; havana_gene "OTTMUSG00000017439.1"; havana_transcript "OTTMUST00000042302.1";
chr12	ENSEMBL	CDS	84199179	84199335	0	-	1	gene_id "ENSMUSG00000042507.16"; transcript_id "ENSMUST00000046266.13"; gene_type "protein_coding"; gene_name "Mideas"; transcript_type "protein_coding"; transcript_name "Mideas-201"; exon_number 13; exon_id "ENSMUSE00000902080.2"; level 3; protein_id "ENSMUSP00000048120.7"; transcript_support_level "1"; mgi_id "MGI:2685106"; tag "basic"; tag "appris_principal_1"; tag "CCDS"; ccdsid "CCDS49109.1"; havana_gene "OTTMUSG00000017439.1";
chr12	HAVANA	CDS	84199179	84199335	0	-	1	gene_id "ENSMUSG00000042507.16"; transcript_id "ENSMUST00000110294.2"; gene_type "protein_coding"; gene_name "Mideas"; transcript_type "protein_coding"; transcript_name "Mideas-202"; exon_number 13; exon_id "ENSMUSE00000683431.2"; level 2; protein_id "ENSMUSP00000105923.2"; transcript_support_level "5"; mgi_id "MGI:2685106"; tag "basic"; tag "Ensembl_canonical"; tag "GENCODE_Primary"; tag "appris_principal_1"; tag "CCDS"; ccdsid "CCDS49109.1"; havana_gene "OTTMUSG00000017439.1"; havana_transcript "OTTMUST00000042302.1";
chr12	HAVANA	exon	84199233	84199335	0	-	.	gene_id "ENSMUSG00000042507.16"; transcript_id "ENSMUST00000220974.2"; gene_type "protein_coding"; gene_name "Mideas"; transcript_type "protein_coding"; transcript_name "Mideas-205"; exon_number 13; exon_id "ENSMUSE00001419167.2"; level 2; protein_id "ENSMUSP00000152853.2"; transcript_support_level "1"; mgi_id "MGI:2685106"; tag "mRNA_end_NF"; tag "cds_end_NF"; tag "alternative_5_UTR"; tag "CAGE_supported_TSS"; havana_gene "OTTMUSG00000017439.1"; havana_transcript "OTTMUST00000162358.1";
chr12	HAVANA	CDS	84199233	84199335	0	-	1	gene_id "ENSMUSG00000042507.16"; transcript_id "ENSMUST00000220974.2"; gene_type "protein_coding"; gene_name "Mideas"; transcript_type "protein_coding"; transcript_name "Mideas-205"; exon_number 13; exon_id "ENSMUSE00001419167.2"; level 2; protein_id "ENSMUSP00000152853.2"; transcript_support_level "1"; mgi_id "MGI:2685106"; tag "mRNA_end_NF"; tag "cds_end_NF"; tag "alternative_5_UTR"; tag "CAGE_supported_TSS"; havana_gene "OTTMUSG00000017439.1"; havana_transcript "OTTMUST00000162358.1";
chr12	HAVANA	transcript	84199233	84265655	0	-	.	gene_id "ENSMUSG00000042507.16"; transcript_id "ENSMUST00000220974.2"; gene_type "protein_coding"; gene_name "Mideas"; transcript_type "protein_coding"; transcript_name "Mideas-205"; level 2; protein_id "ENSMUSP00000152853.2"; transcript_support_level "1"; mgi_id "MGI:2685106"; tag "mRNA_end_NF"; tag "cds_end_NF"; tag "alternative_5_UTR"; tag "CAGE_supported_TSS"; havana_gene "OTTMUSG00000017439.1"; havana_transcript "OTTMUST00000162358.1";
chr12	ENSEMBL	exon	84199609	84199805	0	-	.	gene_id "ENSMUSG00000042507.16"; transcript_id "ENSMUST00000046266.13"; gene_type "protein_coding"; gene_name "Mideas"; transcript_type "protein_coding"; transcript_name "Mideas-201"; exon_number 12; exon_id "ENSMUSE00000683432.2"; level 3; protein_id "ENSMUSP00000048120.7"; transcript_support_level "1"; mgi_id "MGI:2685106"; tag "basic"; tag "appris_principal_1"; tag "CCDS"; ccdsid "CCDS49109.1"; havana_gene "OTTMUSG00000017439.1";
chr12	ENSEMBL	CDS	84199609	84199805	0	-	0	gene_id "ENSMUSG00000042507.16"; transcript_id "ENSMUST00000046266.13"; gene_type "protein_coding"; gene_name "Mideas"; transcript_type "protein_coding"; transcript_name "Mideas-201"; exon_number 12; exon_id "ENSMUSE00000683432.2"; level 3; protein_id "ENSMUSP00000048120.7"; transcript_support_level "1"; mgi_id "MGI:2685106"; tag "basic"; tag "appris_principal_1"; tag "CCDS"; ccdsid "CCDS49109.1"; havana_gene "OTTMUSG00000017439.1";
chr12	HAVANA	exon	84199609	84199805	0	-	.	gene_id "ENSMUSG00000042507.16"; transcript_id "ENSMUST00000110294.2"; gene_type "protein_coding"; gene_name "Mideas"; transcript_type "protein_coding"; transcript_name "Mideas-202"; exon_number 12; exon_id "ENSMUSE00000683432.2"; level 2; protein_id "ENSMUSP00000105923.2"; transcript_support_level "5"; mgi_id "MGI:2685106"; tag "basic"; tag "Ensembl_canonical"; tag "GENCODE_Primary"; tag "appris_principal_1"; tag "CCDS"; ccdsid "CCDS49109.1"; havana_gene "OTTMUSG00000017439.1"; havana_transcript "OTTMUST00000042302.1";
chr12	HAVANA	CDS	84199609	84199805	0	-	0	gene_id "ENSMUSG00000042507.16"; transcript_id "ENSMUST00000110294.2"; gene_type "protein_coding"; gene_name "Mideas"; transcript_type "protein_coding"; transcript_name "Mideas-202"; exon_number 12; exon_id "ENSMUSE00000683432.2"; level 2; protein_id "ENSMUSP00000105923.2"; transcript_support_level "5"; mgi_id "MGI:2685106"; tag "basic"; tag "Ensembl_canonical"; tag "GENCODE_Primary"; tag "appris_principal_1"; tag "CCDS"; ccdsid "CCDS49109.1"; havana_gene "OTTMUSG00000017439.1"; havana_transcript "OTTMUST00000042302.1";
chr12	HAVANA	exon	84199609	84199805	0	-	.	gene_id "ENSMUSG00000042507.16"; transcript_id "ENSMUST00000220974.2"; gene_type "protein_coding"; gene_name "Mideas"; transcript_type "protein_coding"; transcript_name "Mideas-205"; exon_number 12; exon_id "ENSMUSE00000683432.2"; level 2; protein_id "ENSMUSP00000152853.2"; transcript_support_level "1"; mgi_id "MGI:2685106"; tag "mRNA_end_NF"; tag "cds_end_NF"; tag "alternative_5_UTR"; tag "CAGE_supported_TSS"; havana_gene "OTTMUSG00000017439.1"; havana_transcript "OTTMUST00000162358.1";
chr12	HAVANA	CDS	84199609	84199805	0	-	0	gene_id "ENSMUSG00000042507.16"; transcript_id "ENSMUST00000220974.2"; gene_type "protein_coding"; gene_name "Mideas"; transcript_type "protein_coding"; transcript_name "Mideas-205"; exon_number 12; exon_id "ENSMUSE00000683432.2"; level 2; protein_id "ENSMUSP00000152853.2"; transcript_support_level "1"; mgi_id "MGI:2685106"; tag "mRNA_end_NF"; tag "cds_end_NF"; tag "alternative_5_UTR"; tag "CAGE_supported_TSS"; havana_gene "OTTMUSG00000017439.1"; havana_transcript "OTTMUST00000162358.1";
chr12	HAVANA	exon	84199719	84199805	0	-	.	gene_id "ENSMUSG00000042507.16"; transcript_id "ENSMUST00000137562.2"; gene_type "protein_coding"; gene_name "Mideas"; transcript_type "retained_intron"; transcript_name "Mideas-204"; exon_number 2; exon_id "ENSMUSE00000804199.2"; level 2; transcript_support_level "2"; mgi_id "MGI:2685106"; havana_gene "OTTMUSG00000017439.1"; havana_transcript "OTTMUST00000042304.1";
chr12	HAVANA	transcript	84199719	84202006	0	-	.	gene_id "ENSMUSG00000042507.16"; transcript_id "ENSMUST00000137562.2"; gene_type "protein_coding"; gene_name "Mideas"; transcript_type "retained_intron"; transcript_name "Mideas-204"; level 2; transcript_support_level "2"; mgi_id "MGI:2685106"; havana_gene "OTTMUSG00000017439.1"; havana_transcript "OTTMUST00000042304.1";
chr12	ENSEMBL	exon	84201669	84201881	0	-	.	gene_id "ENSMUSG00000042507.16"; transcript_id "ENSMUST00000046266.13"; gene_type "protein_coding"; gene_name "Mideas"; transcript_type "protein_coding"; transcript_name "Mideas-201"; exon_number 11; exon_id "ENSMUSE00000334657.3"; level 3; protein_id "ENSMUSP00000048120.7"; transcript_support_level "1"; mgi_id "MGI:2685106"; tag "basic"; tag "appris_principal_1"; tag "CCDS"; ccdsid "CCDS49109.1"; havana_gene "OTTMUSG00000017439.1";
chr12	ENSEMBL	CDS	84201669	84201881	0	-	0	gene_id "ENSMUSG00000042507.16"; transcript_id "ENSMUST00000046266.13"; gene_type "protein_coding"; gene_name "Mideas"; transcript_type "protein_coding"; transcript_name "Mideas-201"; exon_number 11; exon_id "ENSMUSE00000334657.3"; level 3; protein_id "ENSMUSP00000048120.7"; transcript_support_level "1"; mgi_id "MGI:2685106"; tag "basic"; tag "appris_principal_1"; tag "CCDS"; ccdsid "CCDS49109.1"; havana_gene "OTTMUSG00000017439.1";
chr12	HAVANA	exon	84201669	84201881	0	-	.	gene_id "ENSMUSG00000042507.16"; transcript_id "ENSMUST00000110294.2"; gene_type "protein_coding"; gene_name "Mideas"; transcript_type "protein_coding"; transcript_name "Mideas-202"; exon_number 11; exon_id "ENSMUSE00000334657.3"; level 2; protein_id "ENSMUSP00000105923.2"; transcript_support_level "5"; mgi_id "MGI:2685106"; tag "basic"; tag "Ensembl_canonical"; tag "GENCODE_Primary"; tag "appris_principal_1"; tag "CCDS"; ccdsid "CCDS49109.1"; havana_gene "OTTMUSG00000017439.1"; havana_transcript "OTTMUST00000042302.1";
chr12	HAVANA	CDS	84201669	84201881	0	-	0	gene_id "ENSMUSG00000042507.16"; transcript_id "ENSMUST00000110294.2"; gene_type "protein_coding"; gene_name "Mideas"; transcript_type "protein_coding"; transcript_name "Mideas-202"; exon_number 11; exon_id "ENSMUSE00000334657.3"; level 2; protein_id "ENSMUSP00000105923.2"; transcript_support_level "5"; mgi_id "MGI:2685106"; tag "basic"; tag "Ensembl_canonical"; tag "GENCODE_Primary"; tag "appris_principal_1"; tag "CCDS"; ccdsid "CCDS49109.1"; havana_gene "OTTMUSG00000017439.1"; havana_transcript "OTTMUST00000042302.1";
chr12	HAVANA	exon	84201669	84201881	0	-	.	gene_id "ENSMUSG00000042507.16"; transcript_id "ENSMUST00000220974.2"; gene_type "protein_coding"; gene_name "Mideas"; transcript_type "protein_coding"; transcript_name "Mideas-205"; exon_number 11; exon_id "ENSMUSE00000334657.3"; level 2; protein_id "ENSMUSP00000152853.2"; transcript_support_level "1"; mgi_id "MGI:2685106"; tag "mRNA_end_NF"; tag "cds_end_NF"; tag "alternative_5_UTR"; tag "CAGE_supported_TSS"; havana_gene "OTTMUSG00000017439.1"; havana_transcript "OTTMUST00000162358.1";
chr12	HAVANA	CDS	84201669	84201881	0	-	0	gene_id "ENSMUSG00000042507.16"; transcript_id "ENSMUST00000220974.2"; gene_type "protein_coding"; gene_name "Mideas"; transcript_type "protein_coding"; transcript_name "Mideas-205"; exon_number 11; exon_id "ENSMUSE00000334657.3"; level 2; protein_id "ENSMUSP00000152853.2"; transcript_support_level "1"; mgi_id "MGI:2685106"; tag "mRNA_end_NF"; tag "cds_end_NF"; tag "alternative_5_UTR"; tag "CAGE_supported_TSS"; havana_gene "OTTMUSG00000017439.1"; havana_transcript "OTTMUST00000162358.1";
chr12	HAVANA	exon	84201669	84202006	0	-	.	gene_id "ENSMUSG00000042507.16"; transcript_id "ENSMUST00000137562.2"; gene_type "protein_coding"; gene_name "Mideas"; transcript_type "retained_intron"; transcript_name "Mideas-204"; exon_number 1; exon_id "ENSMUSE00000788170.2"; level 2; transcript_support_level "2"; mgi_id "MGI:2685106"; havana_gene "OTTMUSG00000017439.1"; havana_transcript "OTTMUST00000042304.1";
chr12	ENSEMBL	exon	84203201	84203350	0	-	.	gene_id "ENSMUSG00000042507.16"; transcript_id "ENSMUST00000046266.13"; gene_type "protein_coding"; gene_name "Mideas"; transcript_type "protein_coding"; transcript_name "Mideas-201"; exon_number 10; exon_id "ENSMUSE00000399700.2"; level 3; protein_id "ENSMUSP00000048120.7"; transcript_support_level "1"; mgi_id "MGI:2685106"; tag "basic"; tag "appris_principal_1"; tag "CCDS"; ccdsid "CCDS49109.1"; havana_gene "OTTMUSG00000017439.1";
chr12	ENSEMBL	CDS	84203201	84203350	0	-	0	gene_id "ENSMUSG00000042507.16"; transcript_id "ENSMUST00000046266.13"; gene_type "protein_coding"; gene_name "Mideas"; transcript_type "protein_coding"; transcript_name "Mideas-201"; exon_number 10; exon_id "ENSMUSE00000399700.2"; level 3; protein_id "ENSMUSP00000048120.7"; transcript_support_level "1"; mgi_id "MGI:2685106"; tag "basic"; tag "appris_principal_1"; tag "CCDS"; ccdsid "CCDS49109.1"; havana_gene "OTTMUSG00000017439.1";
chr12	HAVANA	exon	84203201	84203350	0	-	.	gene_id "ENSMUSG00000042507.16"; transcript_id "ENSMUST00000110294.2"; gene_type "protein_coding"; gene_name "Mideas"; transcript_type "protein_coding"; transcript_name "Mideas-202"; exon_number 10; exon_id "ENSMUSE00000399700.2"; level 2; protein_id "ENSMUSP00000105923.2"; transcript_support_level "5"; mgi_id "MGI:2685106"; tag "basic"; tag "Ensembl_canonical"; tag "GENCODE_Primary"; tag "appris_principal_1"; tag "CCDS"; ccdsid "CCDS49109.1"; havana_gene "OTTMUSG00000017439.1"; havana_transcript "OTTMUST00000042302.1";
chr12	HAVANA	CDS	84203201	84203350	0	-	0	gene_id "ENSMUSG00000042507.16"; transcript_id "ENSMUST00000110294.2"; gene_type "protein_coding"; gene_name "Mideas"; transcript_type "protein_coding"; transcript_name "Mideas-202"; exon_number 10; exon_id "ENSMUSE00000399700.2"; level 2; protein_id "ENSMUSP00000105923.2"; transcript_support_level "5"; mgi_id "MGI:2685106"; tag "basic"; tag "Ensembl_canonical"; tag "GENCODE_Primary"; tag "appris_principal_1"; tag "CCDS"; ccdsid "CCDS49109.1"; havana_gene "OTTMUSG00000017439.1"; havana_transcript "OTTMUST00000042302.1";
chr12	HAVANA	exon	84203201	84203350	0	-	.	gene_id "ENSMUSG00000042507.16"; transcript_id "ENSMUST00000220974.2"; gene_type "protein_coding"; gene_name "Mideas"; transcript_type "protein_coding"; transcript_name "Mideas-205"; exon_number 10; exon_id "ENSMUSE00000399700.2"; level 2; protein_id "ENSMUSP00000152853.2"; transcript_support_level "1"; mgi_id "MGI:2685106"; tag "mRNA_end_NF"; tag "cds_end_NF"; tag "alternative_5_UTR"; tag "CAGE_supported_TSS"; havana_gene "OTTMUSG00000017439.1"; havana_transcript "OTTMUST00000162358.1";
chr12	HAVANA	CDS	84203201	84203350	0	-	0	gene_id "ENSMUSG00000042507.16"; transcript_id "ENSMUST00000220974.2"; gene_type "protein_coding"; gene_name "Mideas"; transcript_type "protein_coding"; transcript_name "Mideas-205"; exon_number 10; exon_id "ENSMUSE00000399700.2"; level 2; protein_id "ENSMUSP00000152853.2"; transcript_support_level "1"; mgi_id "MGI:2685106"; tag "mRNA_end_NF"; tag "cds_end_NF"; tag "alternative_5_UTR"; tag "CAGE_supported_TSS"; havana_gene "OTTMUSG00000017439.1"; havana_transcript "OTTMUST00000162358.1";
chr12	HAVANA	exon	84203302	84203350	0	-	.	gene_id "ENSMUSG00000042507.16"; transcript_id "ENSMUST00000130038.2"; gene_type "protein_coding"; gene_name "Mideas"; transcript_type "retained_intron"; transcript_name "Mideas-203"; exon_number 5; exon_id "ENSMUSE00000783441.2"; level 2; transcript_support_level "2"; mgi_id "MGI:2685106"; havana_gene "OTTMUSG00000017439.1"; havana_transcript "OTTMUST00000042303.1";
chr12	HAVANA	transcript	84203302	84206912	0	-	.	gene_id "ENSMUSG00000042507.16"; transcript_id "ENSMUST00000130038.2"; gene_type "protein_coding"; gene_name "Mideas"; transcript_type "retained_intron"; transcript_name "Mideas-203"; level 2; transcript_support_level "2"; mgi_id "MGI:2685106"; havana_gene "OTTMUSG00000017439.1"; havana_transcript "OTTMUST00000042303.1";
chr12	ENSEMBL	exon	84205029	84205117	0	-	.	gene_id "ENSMUSG00000042507.16"; transcript_id "ENSMUST00000046266.13"; gene_type "protein_coding"; gene_name "Mideas"; transcript_type "protein_coding"; transcript_name "Mideas-201"; exon_number 9; exon_id "ENSMUSE00001226812.2"; level 3; protein_id "ENSMUSP00000048120.7"; transcript_support_level "1"; mgi_id "MGI:2685106"; tag "basic"; tag "appris_principal_1"; tag "CCDS"; ccdsid "CCDS49109.1"; havana_gene "OTTMUSG00000017439.1";
chr12	ENSEMBL	CDS	84205029	84205117	0	-	2	gene_id "ENSMUSG00000042507.16"; transcript_id "ENSMUST00000046266.13"; gene_type "protein_coding"; gene_name "Mideas"; transcript_type "protein_coding"; transcript_name "Mideas-201"; exon_number 9; exon_id "ENSMUSE00001226812.2"; level 3; protein_id "ENSMUSP00000048120.7"; transcript_support_level "1"; mgi_id "MGI:2685106"; tag "basic"; tag "appris_principal_1"; tag "CCDS"; ccdsid "CCDS49109.1"; havana_gene "OTTMUSG00000017439.1";
chr12	HAVANA	exon	84205029	84205117	0	-	.	gene_id "ENSMUSG00000042507.16"; transcript_id "ENSMUST00000110294.2"; gene_type "protein_coding"; gene_name "Mideas"; transcript_type "protein_coding"; transcript_name "Mideas-202"; exon_number 9; exon_id "ENSMUSE00001226812.2"; level 2; protein_id "ENSMUSP00000105923.2"; transcript_support_level "5"; mgi_id "MGI:2685106"; tag "basic"; tag "Ensembl_canonical"; tag "GENCODE_Primary"; tag "appris_principal_1"; tag "CCDS"; ccdsid "CCDS49109.1"; havana_gene "OTTMUSG00000017439.1"; havana_transcript "OTTMUST00000042302.1";
chr12	HAVANA	CDS	84205029	84205117	0	-	2	gene_id "ENSMUSG00000042507.16"; transcript_id "ENSMUST00000110294.2"; gene_type "protein_coding"; gene_name "Mideas"; transcript_type "protein_coding"; transcript_name "Mideas-202"; exon_number 9; exon_id "ENSMUSE00001226812.2"; level 2; protein_id "ENSMUSP00000105923.2"; transcript_support_level "5"; mgi_id "MGI:2685106"; tag "basic"; tag "Ensembl_canonical"; tag "GENCODE_Primary"; tag "appris_principal_1"; tag "CCDS"; ccdsid "CCDS49109.1"; havana_gene "OTTMUSG00000017439.1"; havana_transcript "OTTMUST00000042302.1";
chr12	HAVANA	exon	84205029	84205117	0	-	.	gene_id "ENSMUSG00000042507.16"; transcript_id "ENSMUST00000220974.2"; gene_type "protein_coding"; gene_name "Mideas"; transcript_type "protein_coding"; transcript_name "Mideas-205"; exon_number 9; exon_id "ENSMUSE00001226812.2"; level 2; protein_id "ENSMUSP00000152853.2"; transcript_support_level "1"; mgi_id "MGI:2685106"; tag "mRNA_end_NF"; tag "cds_end_NF"; tag "alternative_5_UTR"; tag "CAGE_supported_TSS"; havana_gene "OTTMUSG00000017439.1"; havana_transcript "OTTMUST00000162358.1";
chr12	HAVANA	CDS	84205029	84205117	0	-	2	gene_id "ENSMUSG00000042507.16"; transcript_id "ENSMUST00000220974.2"; gene_type "protein_coding"; gene_name "Mideas"; transcript_type "protein_coding"; transcript_name "Mideas-205"; exon_number 9; exon_id "ENSMUSE00001226812.2"; level 2; protein_id "ENSMUSP00000152853.2"; transcript_support_level "1"; mgi_id "MGI:2685106"; tag "mRNA_end_NF"; tag "cds_end_NF"; tag "alternative_5_UTR"; tag "CAGE_supported_TSS"; havana_gene "OTTMUSG00000017439.1"; havana_transcript "OTTMUST00000162358.1";
chr12	HAVANA	exon	84205029	84205117	0	-	.	gene_id "ENSMUSG00000042507.16"; transcript_id "ENSMUST00000130038.2"; gene_type "protein_coding"; gene_name "Mideas"; transcript_type "retained_intron"; transcript_name "Mideas-203"; exon_number 4; exon_id "ENSMUSE00001232232.2"; level 2; transcript_support_level "2"; mgi_id "MGI:2685106"; havana_gene "OTTMUSG00000017439.1"; havana_transcript "OTTMUST00000042303.1";
chr12	ENSEMBL	exon	84205750	84205825	0	-	.	gene_id "ENSMUSG00000042507.16"; transcript_id "ENSMUST00000046266.13"; gene_type "protein_coding"; gene_name "Mideas"; transcript_type "protein_coding"; transcript_name "Mideas-201"; exon_number 8; exon_id "ENSMUSE00001293555.2"; level 3; protein_id "ENSMUSP00000048120.7"; transcript_support_level "1"; mgi_id "MGI:2685106"; tag "basic"; tag "appris_principal_1"; tag "CCDS"; ccdsid "CCDS49109.1"; havana_gene "OTTMUSG00000017439.1";
chr12	ENSEMBL	CDS	84205750	84205825	0	-	0	gene_id "ENSMUSG00000042507.16"; transcript_id "ENSMUST00000046266.13"; gene_type "protein_coding"; gene_name "Mideas"; transcript_type "protein_coding"; transcript_name "Mideas-201"; exon_number 8; exon_id "ENSMUSE00001293555.2"; level 3; protein_id "ENSMUSP00000048120.7"; transcript_support_level "1"; mgi_id "MGI:2685106"; tag "basic"; tag "appris_principal_1"; tag "CCDS"; ccdsid "CCDS49109.1"; havana_gene "OTTMUSG00000017439.1";
chr12	HAVANA	exon	84205750	84205825	0	-	.	gene_id "ENSMUSG00000042507.16"; transcript_id "ENSMUST00000110294.2"; gene_type "protein_coding"; gene_name "Mideas"; transcript_type "protein_coding"; transcript_name "Mideas-202"; exon_number 8; exon_id "ENSMUSE00001293555.2"; level 2; protein_id "ENSMUSP00000105923.2"; transcript_support_level "5"; mgi_id "MGI:2685106"; tag "basic"; tag "Ensembl_canonical"; tag "GENCODE_Primary"; tag "appris_principal_1"; tag "CCDS"; ccdsid "CCDS49109.1"; havana_gene "OTTMUSG00000017439.1"; havana_transcript "OTTMUST00000042302.1";
chr12	HAVANA	CDS	84205750	84205825	0	-	0	gene_id "ENSMUSG00000042507.16"; transcript_id "ENSMUST00000110294.2"; gene_type "protein_coding"; gene_name "Mideas"; transcript_type "protein_coding"; transcript_name "Mideas-202"; exon_number 8; exon_id "ENSMUSE00001293555.2"; level 2; protein_id "ENSMUSP00000105923.2"; transcript_support_level "5"; mgi_id "MGI:2685106"; tag "basic"; tag "Ensembl_canonical"; tag "GENCODE_Primary"; tag "appris_principal_1"; tag "CCDS"; ccdsid "CCDS49109.1"; havana_gene "OTTMUSG00000017439.1"; havana_transcript "OTTMUST00000042302.1";
chr12	HAVANA	exon	84205750	84205825	0	-	.	gene_id "ENSMUSG00000042507.16"; transcript_id "ENSMUST00000220974.2"; gene_type "protein_coding"; gene_name "Mideas"; transcript_type "protein_coding"; transcript_name "Mideas-205"; exon_number 8; exon_id "ENSMUSE00001293555.2"; level 2; protein_id "ENSMUSP00000152853.2"; transcript_support_level "1"; mgi_id "MGI:2685106"; tag "mRNA_end_NF"; tag "cds_end_NF"; tag "alternative_5_UTR"; tag "CAGE_supported_TSS"; havana_gene "OTTMUSG00000017439.1"; havana_transcript "OTTMUST00000162358.1";
chr12	HAVANA	CDS	84205750	84205825	0	-	0	gene_id "ENSMUSG00000042507.16"; transcript_id "ENSMUST00000220974.2"; gene_type "protein_coding"; gene_name "Mideas"; transcript_type "protein_coding"; transcript_name "Mideas-205"; exon_number 8; exon_id "ENSMUSE00001293555.2"; level 2; protein_id "ENSMUSP00000152853.2"; transcript_support_level "1"; mgi_id "MGI:2685106"; tag "mRNA_end_NF"; tag "cds_end_NF"; tag "alternative_5_UTR"; tag "CAGE_supported_TSS"; havana_gene "OTTMUSG00000017439.1"; havana_transcript "OTTMUST00000162358.1";
chr12	HAVANA	exon	84205750	84205825	0	-	.	gene_id "ENSMUSG00000042507.16"; transcript_id "ENSMUST00000130038.2"; gene_type "protein_coding"; gene_name "Mideas"; transcript_type "retained_intron"; transcript_name "Mideas-203"; exon_number 3; exon_id "ENSMUSE00001282986.2"; level 2; transcript_support_level "2"; mgi_id "MGI:2685106"; havana_gene "OTTMUSG00000017439.1"; havana_transcript "OTTMUST00000042303.1";
chr12	ENSEMBL	exon	84206424	84206527	0	-	.	gene_id "ENSMUSG00000042507.16"; transcript_id "ENSMUST00000046266.13"; gene_type "protein_coding"; gene_name "Mideas"; transcript_type "protein_coding"; transcript_name "Mideas-201"; exon_number 7; exon_id "ENSMUSE00001250011.2"; level 3; protein_id "ENSMUSP00000048120.7"; transcript_support_level "1"; mgi_id "MGI:2685106"; tag "basic"; tag "appris_principal_1"; tag "CCDS"; ccdsid "CCDS49109.1"; havana_gene "OTTMUSG00000017439.1";
chr12	ENSEMBL	CDS	84206424	84206527	0	-	2	gene_id "ENSMUSG00000042507.16"; transcript_id "ENSMUST00000046266.13"; gene_type "protein_coding"; gene_name "Mideas"; transcript_type "protein_coding"; transcript_name "Mideas-201"; exon_number 7; exon_id "ENSMUSE00001250011.2"; level 3; protein_id "ENSMUSP00000048120.7"; transcript_support_level "1"; mgi_id "MGI:2685106"; tag "basic"; tag "appris_principal_1"; tag "CCDS"; ccdsid "CCDS49109.1"; havana_gene "OTTMUSG00000017439.1";
chr12	HAVANA	exon	84206424	84206527	0	-	.	gene_id "ENSMUSG00000042507.16"; transcript_id "ENSMUST00000110294.2"; gene_type "protein_coding"; gene_name "Mideas"; transcript_type "protein_coding"; transcript_name "Mideas-202"; exon_number 7; exon_id "ENSMUSE00001250011.2"; level 2; protein_id "ENSMUSP00000105923.2"; transcript_support_level "5"; mgi_id "MGI:2685106"; tag "basic"; tag "Ensembl_canonical"; tag "GENCODE_Primary"; tag "appris_principal_1"; tag "CCDS"; ccdsid "CCDS49109.1"; havana_gene "OTTMUSG00000017439.1"; havana_transcript "OTTMUST00000042302.1";
chr12	HAVANA	CDS	84206424	84206527	0	-	2	gene_id "ENSMUSG00000042507.16"; transcript_id "ENSMUST00000110294.2"; gene_type "protein_coding"; gene_name "Mideas"; transcript_type "protein_coding"; transcript_name "Mideas-202"; exon_number 7; exon_id "ENSMUSE00001250011.2"; level 2; protein_id "ENSMUSP00000105923.2"; transcript_support_level "5"; mgi_id "MGI:2685106"; tag "basic"; tag "Ensembl_canonical"; tag "GENCODE_Primary"; tag "appris_principal_1"; tag "CCDS"; ccdsid "CCDS49109.1"; havana_gene "OTTMUSG00000017439.1"; havana_transcript "OTTMUST00000042302.1";
chr12	HAVANA	exon	84206424	84206527	0	-	.	gene_id "ENSMUSG00000042507.16"; transcript_id "ENSMUST00000220974.2"; gene_type "protein_coding"; gene_name "Mideas"; transcript_type "protein_coding"; transcript_name "Mideas-205"; exon_number 7; exon_id "ENSMUSE00001250011.2"; level 2; protein_id "ENSMUSP00000152853.2"; transcript_support_level "1"; mgi_id "MGI:2685106"; tag "mRNA_end_NF"; tag "cds_end_NF"; tag "alternative_5_UTR"; tag "CAGE_supported_TSS"; havana_gene "OTTMUSG00000017439.1"; havana_transcript "OTTMUST00000162358.1";
chr12	HAVANA	CDS	84206424	84206527	0	-	2	gene_id "ENSMUSG00000042507.16"; transcript_id "ENSMUST00000220974.2"; gene_type "protein_coding"; gene_name "Mideas"; transcript_type "protein_coding"; transcript_name "Mideas-205"; exon_number 7; exon_id "ENSMUSE00001250011.2"; level 2; protein_id "ENSMUSP00000152853.2"; transcript_support_level "1"; mgi_id "MGI:2685106"; tag "mRNA_end_NF"; tag "cds_end_NF"; tag "alternative_5_UTR"; tag "CAGE_supported_TSS"; havana_gene "OTTMUSG00000017439.1"; havana_transcript "OTTMUST00000162358.1";
chr12	HAVANA	exon	84206424	84206527	0	-	.	gene_id "ENSMUSG00000042507.16"; transcript_id "ENSMUST00000130038.2"; gene_type "protein_coding"; gene_name "Mideas"; transcript_type "retained_intron"; transcript_name "Mideas-203"; exon_number 2; exon_id "ENSMUSE00001219059.2"; level 2; transcript_support_level "2"; mgi_id "MGI:2685106"; havana_gene "OTTMUSG00000017439.1"; havana_transcript "OTTMUST00000042303.1";
chr12	ENSEMBL	exon	84206649	84206791	0	-	.	gene_id "ENSMUSG00000042507.16"; transcript_id "ENSMUST00000046266.13"; gene_type "protein_coding"; gene_name "Mideas"; transcript_type "protein_coding"; transcript_name "Mideas-201"; exon_number 6; exon_id "ENSMUSE00000394473.2"; level 3; protein_id "ENSMUSP00000048120.7"; transcript_support_level "1"; mgi_id "MGI:2685106"; tag "basic"; tag "appris_principal_1"; tag "CCDS"; ccdsid "CCDS49109.1"; havana_gene "OTTMUSG00000017439.1";
chr12	ENSEMBL	CDS	84206649	84206791	0	-	1	gene_id "ENSMUSG00000042507.16"; transcript_id "ENSMUST00000046266.13"; gene_type "protein_coding"; gene_name "Mideas"; transcript_type "protein_coding"; transcript_name "Mideas-201"; exon_number 6; exon_id "ENSMUSE00000394473.2"; level 3; protein_id "ENSMUSP00000048120.7"; transcript_support_level "1"; mgi_id "MGI:2685106"; tag "basic"; tag "appris_principal_1"; tag "CCDS"; ccdsid "CCDS49109.1"; havana_gene "OTTMUSG00000017439.1";
chr12	HAVANA	exon	84206649	84206791	0	-	.	gene_id "ENSMUSG00000042507.16"; transcript_id "ENSMUST00000110294.2"; gene_type "protein_coding"; gene_name "Mideas"; transcript_type "protein_coding"; transcript_name "Mideas-202"; exon_number 6; exon_id "ENSMUSE00000394473.2"; level 2; protein_id "ENSMUSP00000105923.2"; transcript_support_level "5"; mgi_id "MGI:2685106"; tag "basic"; tag "Ensembl_canonical"; tag "GENCODE_Primary"; tag "appris_principal_1"; tag "CCDS"; ccdsid "CCDS49109.1"; havana_gene "OTTMUSG00000017439.1"; havana_transcript "OTTMUST00000042302.1";
chr12	HAVANA	CDS	84206649	84206791	0	-	1	gene_id "ENSMUSG00000042507.16"; transcript_id "ENSMUST00000110294.2"; gene_type "protein_coding"; gene_name "Mideas"; transcript_type "protein_coding"; transcript_name "Mideas-202"; exon_number 6; exon_id "ENSMUSE00000394473.2"; level 2; protein_id "ENSMUSP00000105923.2"; transcript_support_level "5"; mgi_id "MGI:2685106"; tag "basic"; tag "Ensembl_canonical"; tag "GENCODE_Primary"; tag "appris_principal_1"; tag "CCDS"; ccdsid "CCDS49109.1"; havana_gene "OTTMUSG00000017439.1"; havana_transcript "OTTMUST00000042302.1";
chr12	HAVANA	exon	84206649	84206791	0	-	.	gene_id "ENSMUSG00000042507.16"; transcript_id "ENSMUST00000220974.2"; gene_type "protein_coding"; gene_name "Mideas"; transcript_type "protein_coding"; transcript_name "Mideas-205"; exon_number 6; exon_id "ENSMUSE00000394473.2"; level 2; protein_id "ENSMUSP00000152853.2"; transcript_support_level "1"; mgi_id "MGI:2685106"; tag "mRNA_end_NF"; tag "cds_end_NF"; tag "alternative_5_UTR"; tag "CAGE_supported_TSS"; havana_gene "OTTMUSG00000017439.1"; havana_transcript "OTTMUST00000162358.1";
chr12	HAVANA	CDS	84206649	84206791	0	-	1	gene_id "ENSMUSG00000042507.16"; transcript_id "ENSMUST00000220974.2"; gene_type "protein_coding"; gene_name "Mideas"; transcript_type "protein_coding"; transcript_name "Mideas-205"; exon_number 6; exon_id "ENSMUSE00000394473.2"; level 2; protein_id "ENSMUSP00000152853.2"; transcript_support_level "1"; mgi_id "MGI:2685106"; tag "mRNA_end_NF"; tag "cds_end_NF"; tag "alternative_5_UTR"; tag "CAGE_supported_TSS"; havana_gene "OTTMUSG00000017439.1"; havana_transcript "OTTMUST00000162358.1";
chr12	HAVANA	exon	84206649	84206912	0	-	.	gene_id "ENSMUSG00000042507.16"; transcript_id "ENSMUST00000130038.2"; gene_type "protein_coding"; gene_name "Mideas"; transcript_type "retained_intron"; transcript_name "Mideas-203"; exon_number 1; exon_id "ENSMUSE00000775313.2"; level 2; transcript_support_level "2"; mgi_id "MGI:2685106"; havana_gene "OTTMUSG00000017439.1"; havana_transcript "OTTMUST00000042303.1";
chr12	ENSEMBL	exon	84207253	84207319	0	-	.	gene_id "ENSMUSG00000042507.16"; transcript_id "ENSMUST00000046266.13"; gene_type "protein_coding"; gene_name "Mideas"; transcript_type "protein_coding"; transcript_name "Mideas-201"; exon_number 5; exon_id "ENSMUSE00000348982.2"; level 3; protein_id "ENSMUSP00000048120.7"; transcript_support_level "1"; mgi_id "MGI:2685106"; tag "basic"; tag "appris_principal_1"; tag "CCDS"; ccdsid "CCDS49109.1"; havana_gene "OTTMUSG00000017439.1";
chr12	ENSEMBL	CDS	84207253	84207319	0	-	2	gene_id "ENSMUSG00000042507.16"; transcript_id "ENSMUST00000046266.13"; gene_type "protein_coding"; gene_name "Mideas"; transcript_type "protein_coding"; transcript_name "Mideas-201"; exon_number 5; exon_id "ENSMUSE00000348982.2"; level 3; protein_id "ENSMUSP00000048120.7"; transcript_support_level "1"; mgi_id "MGI:2685106"; tag "basic"; tag "appris_principal_1"; tag "CCDS"; ccdsid "CCDS49109.1"; havana_gene "OTTMUSG00000017439.1";
chr12	HAVANA	exon	84207253	84207319	0	-	.	gene_id "ENSMUSG00000042507.16"; transcript_id "ENSMUST00000110294.2"; gene_type "protein_coding"; gene_name "Mideas"; transcript_type "protein_coding"; transcript_name "Mideas-202"; exon_number 5; exon_id "ENSMUSE00000348982.2"; level 2; protein_id "ENSMUSP00000105923.2"; transcript_support_level "5"; mgi_id "MGI:2685106"; tag "basic"; tag "Ensembl_canonical"; tag "GENCODE_Primary"; tag "appris_principal_1"; tag "CCDS"; ccdsid "CCDS49109.1"; havana_gene "OTTMUSG00000017439.1"; havana_transcript "OTTMUST00000042302.1";
chr12	HAVANA	CDS	84207253	84207319	0	-	2	gene_id "ENSMUSG00000042507.16"; transcript_id "ENSMUST00000110294.2"; gene_type "protein_coding"; gene_name "Mideas"; transcript_type "protein_coding"; transcript_name "Mideas-202"; exon_number 5; exon_id "ENSMUSE00000348982.2"; level 2; protein_id "ENSMUSP00000105923.2"; transcript_support_level "5"; mgi_id "MGI:2685106"; tag "basic"; tag "Ensembl_canonical"; tag "GENCODE_Primary"; tag "appris_principal_1"; tag "CCDS"; ccdsid "CCDS49109.1"; havana_gene "OTTMUSG00000017439.1"; havana_transcript "OTTMUST00000042302.1";
chr12	HAVANA	exon	84207253	84207319	0	-	.	gene_id "ENSMUSG00000042507.16"; transcript_id "ENSMUST00000220974.2"; gene_type "protein_coding"; gene_name "Mideas"; transcript_type "protein_coding"; transcript_name "Mideas-205"; exon_number 5; exon_id "ENSMUSE00000348982.2"; level 2; protein_id "ENSMUSP00000152853.2"; transcript_support_level "1"; mgi_id "MGI:2685106"; tag "mRNA_end_NF"; tag "cds_end_NF"; tag "alternative_5_UTR"; tag "CAGE_supported_TSS"; havana_gene "OTTMUSG00000017439.1"; havana_transcript "OTTMUST00000162358.1";
chr12	HAVANA	CDS	84207253	84207319	0	-	2	gene_id "ENSMUSG00000042507.16"; transcript_id "ENSMUST00000220974.2"; gene_type "protein_coding"; gene_name "Mideas"; transcript_type "protein_coding"; transcript_name "Mideas-205"; exon_number 5; exon_id "ENSMUSE00000348982.2"; level 2; protein_id "ENSMUSP00000152853.2"; transcript_support_level "1"; mgi_id "MGI:2685106"; tag "mRNA_end_NF"; tag "cds_end_NF"; tag "alternative_5_UTR"; tag "CAGE_supported_TSS"; havana_gene "OTTMUSG00000017439.1"; havana_transcript "OTTMUST00000162358.1";
chr12	ENSEMBL	exon	84209030	84209375	0	-	.	gene_id "ENSMUSG00000042507.16"; transcript_id "ENSMUST00000046266.13"; gene_type "protein_coding"; gene_name "Mideas"; transcript_type "protein_coding"; transcript_name "Mideas-201"; exon_number 4; exon_id "ENSMUSE00000350803.2"; level 3; protein_id "ENSMUSP00000048120.7"; transcript_support_level "1"; mgi_id "MGI:2685106"; tag "basic"; tag "appris_principal_1"; tag "CCDS"; ccdsid "CCDS49109.1"; havana_gene "OTTMUSG00000017439.1";
chr12	ENSEMBL	CDS	84209030	84209375	0	-	0	gene_id "ENSMUSG00000042507.16"; transcript_id "ENSMUST00000046266.13"; gene_type "protein_coding"; gene_name "Mideas"; transcript_type "protein_coding"; transcript_name "Mideas-201"; exon_number 4; exon_id "ENSMUSE00000350803.2"; level 3; protein_id "ENSMUSP00000048120.7"; transcript_support_level "1"; mgi_id "MGI:2685106"; tag "basic"; tag "appris_principal_1"; tag "CCDS"; ccdsid "CCDS49109.1"; havana_gene "OTTMUSG00000017439.1";
chr12	HAVANA	exon	84209030	84209375	0	-	.	gene_id "ENSMUSG00000042507.16"; transcript_id "ENSMUST00000110294.2"; gene_type "protein_coding"; gene_name "Mideas"; transcript_type "protein_coding"; transcript_name "Mideas-202"; exon_number 4; exon_id "ENSMUSE00000350803.2"; level 2; protein_id "ENSMUSP00000105923.2"; transcript_support_level "5"; mgi_id "MGI:2685106"; tag "basic"; tag "Ensembl_canonical"; tag "GENCODE_Primary"; tag "appris_principal_1"; tag "CCDS"; ccdsid "CCDS49109.1"; havana_gene "OTTMUSG00000017439.1"; havana_transcript "OTTMUST00000042302.1";
chr12	HAVANA	CDS	84209030	84209375	0	-	0	gene_id "ENSMUSG00000042507.16"; transcript_id "ENSMUST00000110294.2"; gene_type "protein_coding"; gene_name "Mideas"; transcript_type "protein_coding"; transcript_name "Mideas-202"; exon_number 4; exon_id "ENSMUSE00000350803.2"; level 2; protein_id "ENSMUSP00000105923.2"; transcript_support_level "5"; mgi_id "MGI:2685106"; tag "basic"; tag "Ensembl_canonical"; tag "GENCODE_Primary"; tag "appris_principal_1"; tag "CCDS"; ccdsid "CCDS49109.1"; havana_gene "OTTMUSG00000017439.1"; havana_transcript "OTTMUST00000042302.1";
chr12	HAVANA	exon	84209030	84209375	0	-	.	gene_id "ENSMUSG00000042507.16"; transcript_id "ENSMUST00000220974.2"; gene_type "protein_coding"; gene_name "Mideas"; transcript_type "protein_coding"; transcript_name "Mideas-205"; exon_number 4; exon_id "ENSMUSE00000350803.2"; level 2; protein_id "ENSMUSP00000152853.2"; transcript_support_level "1"; mgi_id "MGI:2685106"; tag "mRNA_end_NF"; tag "cds_end_NF"; tag "alternative_5_UTR"; tag "CAGE_supported_TSS"; havana_gene "OTTMUSG00000017439.1"; havana_transcript "OTTMUST00000162358.1";
chr12	HAVANA	CDS	84209030	84209375	0	-	0	gene_id "ENSMUSG00000042507.16"; transcript_id "ENSMUST00000220974.2"; gene_type "protein_coding"; gene_name "Mideas"; transcript_type "protein_coding"; transcript_name "Mideas-205"; exon_number 4; exon_id "ENSMUSE00000350803.2"; level 2; protein_id "ENSMUSP00000152853.2"; transcript_support_level "1"; mgi_id "MGI:2685106"; tag "mRNA_end_NF"; tag "cds_end_NF"; tag "alternative_5_UTR"; tag "CAGE_supported_TSS"; havana_gene "OTTMUSG00000017439.1"; havana_transcript "OTTMUST00000162358.1";
chr12	ENSEMBL	exon	84218234	84218533	0	-	.	gene_id "ENSMUSG00000042507.16"; transcript_id "ENSMUST00000046266.13"; gene_type "protein_coding"; gene_name "Mideas"; transcript_type "protein_coding"; transcript_name "Mideas-201"; exon_number 3; exon_id "ENSMUSE00000369285.2"; level 3; protein_id "ENSMUSP00000048120.7"; transcript_support_level "1"; mgi_id "MGI:2685106"; tag "basic"; tag "appris_principal_1"; tag "CCDS"; ccdsid "CCDS49109.1"; havana_gene "OTTMUSG00000017439.1";
chr12	ENSEMBL	CDS	84218234	84218533	0	-	0	gene_id "ENSMUSG00000042507.16"; transcript_id "ENSMUST00000046266.13"; gene_type "protein_coding"; gene_name "Mideas"; transcript_type "protein_coding"; transcript_name "Mideas-201"; exon_number 3; exon_id "ENSMUSE00000369285.2"; level 3; protein_id "ENSMUSP00000048120.7"; transcript_support_level "1"; mgi_id "MGI:2685106"; tag "basic"; tag "appris_principal_1"; tag "CCDS"; ccdsid "CCDS49109.1"; havana_gene "OTTMUSG00000017439.1";
chr12	HAVANA	exon	84218234	84218533	0	-	.	gene_id "ENSMUSG00000042507.16"; transcript_id "ENSMUST00000110294.2"; gene_type "protein_coding"; gene_name "Mideas"; transcript_type "protein_coding"; transcript_name "Mideas-202"; exon_number 3; exon_id "ENSMUSE00000369285.2"; level 2; protein_id "ENSMUSP00000105923.2"; transcript_support_level "5"; mgi_id "MGI:2685106"; tag "basic"; tag "Ensembl_canonical"; tag "GENCODE_Primary"; tag "appris_principal_1"; tag "CCDS"; ccdsid "CCDS49109.1"; havana_gene "OTTMUSG00000017439.1"; havana_transcript "OTTMUST00000042302.1";
chr12	HAVANA	CDS	84218234	84218533	0	-	0	gene_id "ENSMUSG00000042507.16"; transcript_id "ENSMUST00000110294.2"; gene_type "protein_coding"; gene_name "Mideas"; transcript_type "protein_coding"; transcript_name "Mideas-202"; exon_number 3; exon_id "ENSMUSE00000369285.2"; level 2; protein_id "ENSMUSP00000105923.2"; transcript_support_level "5"; mgi_id "MGI:2685106"; tag "basic"; tag "Ensembl_canonical"; tag "GENCODE_Primary"; tag "appris_principal_1"; tag "CCDS"; ccdsid "CCDS49109.1"; havana_gene "OTTMUSG00000017439.1"; havana_transcript "OTTMUST00000042302.1";
chr12	HAVANA	exon	84218234	84218533	0	-	.	gene_id "ENSMUSG00000042507.16"; transcript_id "ENSMUST00000220974.2"; gene_type "protein_coding"; gene_name "Mideas"; transcript_type "protein_coding"; transcript_name "Mideas-205"; exon_number 3; exon_id "ENSMUSE00000369285.2"; level 2; protein_id "ENSMUSP00000152853.2"; transcript_support_level "1"; mgi_id "MGI:2685106"; tag "mRNA_end_NF"; tag "cds_end_NF"; tag "alternative_5_UTR"; tag "CAGE_supported_TSS"; havana_gene "OTTMUSG00000017439.1"; havana_transcript "OTTMUST00000162358.1";
chr12	HAVANA	CDS	84218234	84218533	0	-	0	gene_id "ENSMUSG00000042507.16"; transcript_id "ENSMUST00000220974.2"; gene_type "protein_coding"; gene_name "Mideas"; transcript_type "protein_coding"; transcript_name "Mideas-205"; exon_number 3; exon_id "ENSMUSE00000369285.2"; level 2; protein_id "ENSMUSP00000152853.2"; transcript_support_level "1"; mgi_id "MGI:2685106"; tag "mRNA_end_NF"; tag "cds_end_NF"; tag "alternative_5_UTR"; tag "CAGE_supported_TSS"; havana_gene "OTTMUSG00000017439.1"; havana_transcript "OTTMUST00000162358.1";
chr12	ENSEMBL	CDS	84219528	84220952	0	-	0	gene_id "ENSMUSG00000042507.16"; transcript_id "ENSMUST00000046266.13"; gene_type "protein_coding"; gene_name "Mideas"; transcript_type "protein_coding"; transcript_name "Mideas-201"; exon_number 2; exon_id "ENSMUSE00000408326.3"; level 3; protein_id "ENSMUSP00000048120.7"; transcript_support_level "1"; mgi_id "MGI:2685106"; tag "basic"; tag "appris_principal_1"; tag "CCDS"; ccdsid "CCDS49109.1"; havana_gene "OTTMUSG00000017439.1";
chr12	HAVANA	CDS	84219528	84220952	0	-	0	gene_id "ENSMUSG00000042507.16"; transcript_id "ENSMUST00000110294.2"; gene_type "protein_coding"; gene_name "Mideas"; transcript_type "protein_coding"; transcript_name "Mideas-202"; exon_number 2; exon_id "ENSMUSE00000408326.3"; level 2; protein_id "ENSMUSP00000105923.2"; transcript_support_level "5"; mgi_id "MGI:2685106"; tag "basic"; tag "Ensembl_canonical"; tag "GENCODE_Primary"; tag "appris_principal_1"; tag "CCDS"; ccdsid "CCDS49109.1"; havana_gene "OTTMUSG00000017439.1"; havana_transcript "OTTMUST00000042302.1";
chr12	HAVANA	CDS	84219528	84220952	0	-	0	gene_id "ENSMUSG00000042507.16"; transcript_id "ENSMUST00000220974.2"; gene_type "protein_coding"; gene_name "Mideas"; transcript_type "protein_coding"; transcript_name "Mideas-205"; exon_number 2; exon_id "ENSMUSE00000408326.3"; level 2; protein_id "ENSMUSP00000152853.2"; transcript_support_level "1"; mgi_id "MGI:2685106"; tag "mRNA_end_NF"; tag "cds_end_NF"; tag "alternative_5_UTR"; tag "CAGE_supported_TSS"; havana_gene "OTTMUSG00000017439.1"; havana_transcript "OTTMUST00000162358.1";
chr12	ENSEMBL	exon	84219528	84221197	0	-	.	gene_id "ENSMUSG00000042507.16"; transcript_id "ENSMUST00000046266.13"; gene_type "protein_coding"; gene_name "Mideas"; transcript_type "protein_coding"; transcript_name "Mideas-201"; exon_number 2; exon_id "ENSMUSE00000408326.3"; level 3; protein_id "ENSMUSP00000048120.7"; transcript_support_level "1"; mgi_id "MGI:2685106"; tag "basic"; tag "appris_principal_1"; tag "CCDS"; ccdsid "CCDS49109.1"; havana_gene "OTTMUSG00000017439.1";
chr12	HAVANA	exon	84219528	84221197	0	-	.	gene_id "ENSMUSG00000042507.16"; transcript_id "ENSMUST00000110294.2"; gene_type "protein_coding"; gene_name "Mideas"; transcript_type "protein_coding"; transcript_name "Mideas-202"; exon_number 2; exon_id "ENSMUSE00000408326.3"; level 2; protein_id "ENSMUSP00000105923.2"; transcript_support_level "5"; mgi_id "MGI:2685106"; tag "basic"; tag "Ensembl_canonical"; tag "GENCODE_Primary"; tag "appris_principal_1"; tag "CCDS"; ccdsid "CCDS49109.1"; havana_gene "OTTMUSG00000017439.1"; havana_transcript "OTTMUST00000042302.1";
chr12	HAVANA	exon	84219528	84221197	0	-	.	gene_id "ENSMUSG00000042507.16"; transcript_id "ENSMUST00000220974.2"; gene_type "protein_coding"; gene_name "Mideas"; transcript_type "protein_coding"; transcript_name "Mideas-205"; exon_number 2; exon_id "ENSMUSE00000408326.3"; level 2; protein_id "ENSMUSP00000152853.2"; transcript_support_level "1"; mgi_id "MGI:2685106"; tag "mRNA_end_NF"; tag "cds_end_NF"; tag "alternative_5_UTR"; tag "CAGE_supported_TSS"; havana_gene "OTTMUSG00000017439.1"; havana_transcript "OTTMUST00000162358.1";
chr12	ENSEMBL	start_codon	84220950	84220952	0	-	0	gene_id "ENSMUSG00000042507.16"; transcript_id "ENSMUST00000046266.13"; gene_type "protein_coding"; gene_name "Mideas"; transcript_type "protein_coding"; transcript_name "Mideas-201"; exon_number 2; exon_id "ENSMUSE00000408326.3"; level 3; protein_id "ENSMUSP00000048120.7"; transcript_support_level "1"; mgi_id "MGI:2685106"; tag "basic"; tag "appris_principal_1"; tag "CCDS"; ccdsid "CCDS49109.1"; havana_gene "OTTMUSG00000017439.1";
chr12	HAVANA	start_codon	84220950	84220952	0	-	0	gene_id "ENSMUSG00000042507.16"; transcript_id "ENSMUST00000110294.2"; gene_type "protein_coding"; gene_name "Mideas"; transcript_type "protein_coding"; transcript_name "Mideas-202"; exon_number 2; exon_id "ENSMUSE00000408326.3"; level 2; protein_id "ENSMUSP00000105923.2"; transcript_support_level "5"; mgi_id "MGI:2685106"; tag "basic"; tag "Ensembl_canonical"; tag "GENCODE_Primary"; tag "appris_principal_1"; tag "CCDS"; ccdsid "CCDS49109.1"; havana_gene "OTTMUSG00000017439.1"; havana_transcript "OTTMUST00000042302.1";
chr12	HAVANA	start_codon	84220950	84220952	0	-	0	gene_id "ENSMUSG00000042507.16"; transcript_id "ENSMUST00000220974.2"; gene_type "protein_coding"; gene_name "Mideas"; transcript_type "protein_coding"; transcript_name "Mideas-205"; exon_number 2; exon_id "ENSMUSE00000408326.3"; level 2; protein_id "ENSMUSP00000152853.2"; transcript_support_level "1"; mgi_id "MGI:2685106"; tag "mRNA_end_NF"; tag "cds_end_NF"; tag "alternative_5_UTR"; tag "CAGE_supported_TSS"; havana_gene "OTTMUSG00000017439.1"; havana_transcript "OTTMUST00000162358.1";
chr12	ENSEMBL	UTR	84220953	84221197	0	-	.	gene_id "ENSMUSG00000042507.16"; transcript_id "ENSMUST00000046266.13"; gene_type "protein_coding"; gene_name "Mideas"; transcript_type "protein_coding"; transcript_name "Mideas-201"; exon_number 2; exon_id "ENSMUSE00000408326.3"; level 3; protein_id "ENSMUSP00000048120.7"; transcript_support_level "1"; mgi_id "MGI:2685106"; tag "basic"; tag "appris_principal_1"; tag "CCDS"; ccdsid "CCDS49109.1"; havana_gene "OTTMUSG00000017439.1";
chr12	HAVANA	UTR	84220953	84221197	0	-	.	gene_id "ENSMUSG00000042507.16"; transcript_id "ENSMUST00000110294.2"; gene_type "protein_coding"; gene_name "Mideas"; transcript_type "protein_coding"; transcript_name "Mideas-202"; exon_number 2; exon_id "ENSMUSE00000408326.3"; level 2; protein_id "ENSMUSP00000105923.2"; transcript_support_level "5"; mgi_id "MGI:2685106"; tag "basic"; tag "Ensembl_canonical"; tag "GENCODE_Primary"; tag "appris_principal_1"; tag "CCDS"; ccdsid "CCDS49109.1"; havana_gene "OTTMUSG00000017439.1"; havana_transcript "OTTMUST00000042302.1";
chr12	HAVANA	UTR	84220953	84221197	0	-	.	gene_id "ENSMUSG00000042507.16"; transcript_id "ENSMUST00000220974.2"; gene_type "protein_coding"; gene_name "Mideas"; transcript_type "protein_coding"; transcript_name "Mideas-205"; exon_number 2; exon_id "ENSMUSE00000408326.3"; level 2; protein_id "ENSMUSP00000152853.2"; transcript_support_level "1"; mgi_id "MGI:2685106"; tag "mRNA_end_NF"; tag "cds_end_NF"; tag "alternative_5_UTR"; tag "CAGE_supported_TSS"; havana_gene "OTTMUSG00000017439.1"; havana_transcript "OTTMUST00000162358.1";
chr12	HAVANA	gene	84231310	84234580	0	-	.	gene_id "ENSMUSG00000113776.2"; gene_type "TEC"; gene_name "Gm19327"; level 2; mgi_id "MGI:5011512"; tag "overlapping_locus"; havana_gene "OTTMUSG00000067052.1";
chr12	HAVANA	transcript	84231310	84234580	0	-	.	gene_id "ENSMUSG00000113776.2"; transcript_id "ENSMUST00000220651.2"; gene_type "TEC"; gene_name "Gm19327"; transcript_type "TEC"; transcript_name "Gm19327-201"; level 2; transcript_support_level "NA"; mgi_id "MGI:5011512"; tag "basic"; tag "Ensembl_canonical"; tag "GENCODE_Primary"; havana_gene "OTTMUSG00000067052.1"; havana_transcript "OTTMUST00000162467.1";
chr12	HAVANA	exon	84231310	84234580	0	-	.	gene_id "ENSMUSG00000113776.2"; transcript_id "ENSMUST00000220651.2"; gene_type "TEC"; gene_name "Gm19327"; transcript_type "TEC"; transcript_name "Gm19327-201"; exon_number 1; exon_id "ENSMUSE00001420248.2"; level 2; transcript_support_level "NA"; mgi_id "MGI:5011512"; tag "basic"; tag "Ensembl_canonical"; tag "GENCODE_Primary"; havana_gene "OTTMUSG00000067052.1"; havana_transcript "OTTMUST00000162467.1";
chr12	HAVANA	exon	84240273	84240789	0	-	.	gene_id "ENSMUSG00000042507.16"; transcript_id "ENSMUST00000110294.2"; gene_type "protein_coding"; gene_name "Mideas"; transcript_type "protein_coding"; transcript_name "Mideas-202"; exon_number 1; exon_id "ENSMUSE00000683434.2"; level 2; protein_id "ENSMUSP00000105923.2"; transcript_support_level "5"; mgi_id "MGI:2685106"; tag "basic"; tag "Ensembl_canonical"; tag "GENCODE_Primary"; tag "appris_principal_1"; tag "CCDS"; ccdsid "CCDS49109.1"; havana_gene "OTTMUSG00000017439.1"; havana_transcript "OTTMUST00000042302.1";
chr12	HAVANA	UTR	84240273	84240789	0	-	.	gene_id "ENSMUSG00000042507.16"; transcript_id "ENSMUST00000110294.2"; gene_type "protein_coding"; gene_name "Mideas"; transcript_type "protein_coding"; transcript_name "Mideas-202"; exon_number 1; exon_id "ENSMUSE00000683434.2"; level 2; protein_id "ENSMUSP00000105923.2"; transcript_support_level "5"; mgi_id "MGI:2685106"; tag "basic"; tag "Ensembl_canonical"; tag "GENCODE_Primary"; tag "appris_principal_1"; tag "CCDS"; ccdsid "CCDS49109.1"; havana_gene "OTTMUSG00000017439.1"; havana_transcript "OTTMUST00000042302.1";
chr12	HAVANA	exon	84261139	84261966	0	-	.	gene_id "ENSMUSG00000113094.2"; transcript_id "ENSMUST00000220851.2"; gene_type "lncRNA"; gene_name "Gm47447"; transcript_type "lncRNA"; transcript_name "Gm47447-201"; exon_number 2; exon_id "ENSMUSE00001417699.2"; level 2; transcript_support_level "1"; mgi_id "MGI:6096402"; tag "basic"; tag "Ensembl_canonical"; tag "GENCODE_Primary"; havana_gene "OTTMUSG00000066989.1"; havana_transcript "OTTMUST00000162367.1";
chr12	ENSEMBL_gcm37	exon	84261139	84261966	0.145679956740279	-	.	gene_id "ENSMUSG00000113094.2"; transcript_id "ENSMUSG00000113094.2_tx_2"; exon_id "chr12_84261139_84261966_-"; exonnum "2"; txlen "894";
chr12	HAVANA	gene	84261139	84262911	0	-	.	gene_id "ENSMUSG00000113094.2"; gene_type "lncRNA"; gene_name "Gm47447"; level 2; mgi_id "MGI:6096402"; tag "overlapping_locus"; havana_gene "OTTMUSG00000066989.1";
chr12	HAVANA	transcript	84261139	84262911	0	-	.	gene_id "ENSMUSG00000113094.2"; transcript_id "ENSMUST00000220851.2"; gene_type "lncRNA"; gene_name "Gm47447"; transcript_type "lncRNA"; transcript_name "Gm47447-201"; level 2; transcript_support_level "1"; mgi_id "MGI:6096402"; tag "basic"; tag "Ensembl_canonical"; tag "GENCODE_Primary"; havana_gene "OTTMUSG00000066989.1"; havana_transcript "OTTMUST00000162367.1";
chr12	HAVANA	exon	84262763	84262911	0	-	.	gene_id "ENSMUSG00000113094.2"; transcript_id "ENSMUST00000220851.2"; gene_type "lncRNA"; gene_name "Gm47447"; transcript_type "lncRNA"; transcript_name "Gm47447-201"; exon_number 1; exon_id "ENSMUSE00001421391.2"; level 2; transcript_support_level "1"; mgi_id "MGI:6096402"; tag "basic"; tag "Ensembl_canonical"; tag "GENCODE_Primary"; havana_gene "OTTMUSG00000066989.1"; havana_transcript "OTTMUST00000162367.1";
chr12	sragcm37_ss	exon	84263955	84264020	0.145679956740279	-	.	gene_id "ENSMUSG00000113094.2"; transcript_id "ENSMUSG00000113094.2_tx_2"; exon_id "chr12_84263955_84264020_-"; exonnum "1"; txlen "894";
chr12	ENSEMBL	exon	84265549	84265655	0	-	.	gene_id "ENSMUSG00000042507.16"; transcript_id "ENSMUST00000046266.13"; gene_type "protein_coding"; gene_name "Mideas"; transcript_type "protein_coding"; transcript_name "Mideas-201"; exon_number 1; exon_id "ENSMUSE00000876245.2"; level 3; protein_id "ENSMUSP00000048120.7"; transcript_support_level "1"; mgi_id "MGI:2685106"; tag "basic"; tag "appris_principal_1"; tag "CCDS"; ccdsid "CCDS49109.1"; havana_gene "OTTMUSG00000017439.1";
chr12	ENSEMBL	UTR	84265549	84265655	0	-	.	gene_id "ENSMUSG00000042507.16"; transcript_id "ENSMUST00000046266.13"; gene_type "protein_coding"; gene_name "Mideas"; transcript_type "protein_coding"; transcript_name "Mideas-201"; exon_number 1; exon_id "ENSMUSE00000876245.2"; level 3; protein_id "ENSMUSP00000048120.7"; transcript_support_level "1"; mgi_id "MGI:2685106"; tag "basic"; tag "appris_principal_1"; tag "CCDS"; ccdsid "CCDS49109.1"; havana_gene "OTTMUSG00000017439.1";
chr12	HAVANA	exon	84265549	84265655	0	-	.	gene_id "ENSMUSG00000042507.16"; transcript_id "ENSMUST00000220974.2"; gene_type "protein_coding"; gene_name "Mideas"; transcript_type "protein_coding"; transcript_name "Mideas-205"; exon_number 1; exon_id "ENSMUSE00000876245.2"; level 2; protein_id "ENSMUSP00000152853.2"; transcript_support_level "1"; mgi_id "MGI:2685106"; tag "mRNA_end_NF"; tag "cds_end_NF"; tag "alternative_5_UTR"; tag "CAGE_supported_TSS"; havana_gene "OTTMUSG00000017439.1"; havana_transcript "OTTMUST00000162358.1";
chr12	HAVANA	UTR	84265549	84265655	0	-	.	gene_id "ENSMUSG00000042507.16"; transcript_id "ENSMUST00000220974.2"; gene_type "protein_coding"; gene_name "Mideas"; transcript_type "protein_coding"; transcript_name "Mideas-205"; exon_number 1; exon_id "ENSMUSE00000876245.2"; level 2; protein_id "ENSMUSP00000152853.2"; transcript_support_level "1"; mgi_id "MGI:2685106"; tag "mRNA_end_NF"; tag "cds_end_NF"; tag "alternative_5_UTR"; tag "CAGE_supported_TSS"; havana_gene "OTTMUSG00000017439.1"; havana_transcript "OTTMUST00000162358.1";
chr12	sragcm37_es	exon	84268463	84268767	0.00482387707217914	-	.	gene_id "sragcm37_gene_35575_1"; transcript_id "sragcm37_gene_35575_1_tx_2"; exon_id "chr12_84268463_84268767_-"; exonnum "2"; txlen "607";
chr12	sragcm37_ss	exon	84268963	84269264	0.00482387707217914	-	.	gene_id "sragcm37_gene_35575_1"; transcript_id "sragcm37_gene_35575_1_tx_2"; exon_id "chr12_84268963_84269264_-"; exonnum "1"; txlen "607";
chr12	HAVANA	gene	84305105	84305747	0	-	.	gene_id "ENSMUSG00000042962.6"; gene_type "processed_pseudogene"; gene_name "Gm5436"; level 2; mgi_id "MGI:3643291"; havana_gene "OTTMUSG00000067017.1";
chr12	HAVANA	transcript	84305105	84305747	0	-	.	gene_id "ENSMUSG00000042962.6"; transcript_id "ENSMUST00000058103.6"; gene_type "processed_pseudogene"; gene_name "Gm5436"; transcript_type "processed_pseudogene"; transcript_name "Gm5436-201"; level 2; transcript_support_level "NA"; mgi_id "MGI:3643291"; ont "PGO:0000004"; tag "basic"; tag "Ensembl_canonical"; tag "GENCODE_Primary"; havana_gene "OTTMUSG00000067017.1"; havana_transcript "OTTMUST00000162409.1";
chr12	HAVANA	exon	84305105	84305747	0	-	.	gene_id "ENSMUSG00000042962.6"; transcript_id "ENSMUST00000058103.6"; gene_type "processed_pseudogene"; gene_name "Gm5436"; transcript_type "processed_pseudogene"; transcript_name "Gm5436-201"; exon_number 1; exon_id "ENSMUSE00000530903.4"; level 2; transcript_support_level "NA"; mgi_id "MGI:3643291"; ont "PGO:0000004"; tag "basic"; tag "Ensembl_canonical"; tag "GENCODE_Primary"; havana_gene "OTTMUSG00000067017.1"; havana_transcript "OTTMUST00000162409.1";
chr12	HAVANA	exon	84315645	84316005	0	-	.	gene_id "ENSMUSG00000137009.1"; transcript_id "ENSMUST00000338933.1"; gene_type "lncRNA"; gene_name "ENSMUSG00000137009"; transcript_type "lncRNA"; transcript_name "ENSMUST00000338933"; exon_number 2; exon_id "ENSMUSE00001668019.1"; level 2; tag "basic"; tag "Ensembl_canonical"; tag "GENCODE_Primary"; tag "TAGENE";
chr12	HAVANA	gene	84315645	84317101	0	-	.	gene_id "ENSMUSG00000137009.1"; gene_type "lncRNA"; gene_name "ENSMUSG00000137009"; level 2;
chr12	HAVANA	transcript	84315645	84317101	0	-	.	gene_id "ENSMUSG00000137009.1"; transcript_id "ENSMUST00000338933.1"; gene_type "lncRNA"; gene_name "ENSMUSG00000137009"; transcript_type "lncRNA"; transcript_name "ENSMUST00000338933"; level 2; tag "basic"; tag "Ensembl_canonical"; tag "GENCODE_Primary"; tag "TAGENE";
chr12	HAVANA	exon	84316481	84317101	0	-	.	gene_id "ENSMUSG00000137009.1"; transcript_id "ENSMUST00000338933.1"; gene_type "lncRNA"; gene_name "ENSMUSG00000137009"; transcript_type "lncRNA"; transcript_name "ENSMUST00000338933"; exon_number 1; exon_id "ENSMUSE00001668020.1"; level 2; tag "basic"; tag "Ensembl_canonical"; tag "GENCODE_Primary"; tag "TAGENE";
chr12	HAVANA	exon	84330125	84331366	0	-	.	gene_id "ENSMUSG00000143174.1"; transcript_id "ENSMUST00000375154.1"; gene_type "lncRNA"; gene_name "ENSMUSG00000143174"; transcript_type "lncRNA"; transcript_name "ENSMUST00000375154"; exon_number 2; exon_id "ENSMUSE00001738092.1"; level 2; tag "basic"; tag "Ensembl_canonical"; tag "GENCODE_Primary"; tag "TAGENE";
chr12	HAVANA	transcript	84330125	84332069	0	-	.	gene_id "ENSMUSG00000143174.1"; transcript_id "ENSMUST00000375154.1"; gene_type "lncRNA"; gene_name "ENSMUSG00000143174"; transcript_type "lncRNA"; transcript_name "ENSMUST00000375154"; level 2; tag "basic"; tag "Ensembl_canonical"; tag "GENCODE_Primary"; tag "TAGENE";
chr12	HAVANA	gene	84330125	84332147	0	-	.	gene_id "ENSMUSG00000143174.1"; gene_type "lncRNA"; gene_name "ENSMUSG00000143174"; level 2;
chr12	HAVANA	exon	84330204	84330587	0	-	.	gene_id "ENSMUSG00000143174.1"; transcript_id "ENSMUST00000375155.1"; gene_type "lncRNA"; gene_name "ENSMUSG00000143174"; transcript_type "lncRNA"; transcript_name "ENSMUST00000375155"; exon_number 2; exon_id "ENSMUSE00001738100.1"; level 2; tag "TAGENE";
chr12	HAVANA	transcript	84330204	84332029	0	-	.	gene_id "ENSMUSG00000143174.1"; transcript_id "ENSMUST00000375155.1"; gene_type "lncRNA"; gene_name "ENSMUSG00000143174"; transcript_type "lncRNA"; transcript_name "ENSMUST00000375155"; level 2; tag "TAGENE";
chr12	HAVANA	exon	84330253	84330587	0	-	.	gene_id "ENSMUSG00000143174.1"; transcript_id "ENSMUST00000375156.1"; gene_type "lncRNA"; gene_name "ENSMUSG00000143174"; transcript_type "lncRNA"; transcript_name "ENSMUST00000375156"; exon_number 3; exon_id "ENSMUSE00001738093.1"; level 2; tag "basic"; tag "TAGENE";
chr12	HAVANA	transcript	84330253	84332020	0	-	.	gene_id "ENSMUSG00000143174.1"; transcript_id "ENSMUST00000375156.1"; gene_type "lncRNA"; gene_name "ENSMUSG00000143174"; transcript_type "lncRNA"; transcript_name "ENSMUST00000375156"; level 2; tag "basic"; tag "TAGENE";
chr12	HAVANA	exon	84330995	84331366	0	-	.	gene_id "ENSMUSG00000143174.1"; transcript_id "ENSMUST00000375158.1"; gene_type "lncRNA"; gene_name "ENSMUSG00000143174"; transcript_type "lncRNA"; transcript_name "ENSMUST00000375158"; exon_number 3; exon_id "ENSMUSE00001738096.1"; level 2; tag "TAGENE";
chr12	HAVANA	transcript	84330995	84332020	0	-	.	gene_id "ENSMUSG00000143174.1"; transcript_id "ENSMUST00000375158.1"; gene_type "lncRNA"; gene_name "ENSMUSG00000143174"; transcript_type "lncRNA"; transcript_name "ENSMUST00000375158"; level 2; tag "TAGENE";
chr12	HAVANA	exon	84331001	84331612	0	-	.	gene_id "ENSMUSG00000143174.1"; transcript_id "ENSMUST00000375157.1"; gene_type "lncRNA"; gene_name "ENSMUSG00000143174"; transcript_type "lncRNA"; transcript_name "ENSMUST00000375157"; exon_number 2; exon_id "ENSMUSE00001738094.1"; level 2; tag "TAGENE";
chr12	HAVANA	transcript	84331001	84332147	0	-	.	gene_id "ENSMUSG00000143174.1"; transcript_id "ENSMUST00000375157.1"; gene_type "lncRNA"; gene_name "ENSMUSG00000143174"; transcript_type "lncRNA"; transcript_name "ENSMUST00000375157"; level 2; tag "TAGENE";
chr12	HAVANA	exon	84331131	84331366	0	-	.	gene_id "ENSMUSG00000143174.1"; transcript_id "ENSMUST00000375156.1"; gene_type "lncRNA"; gene_name "ENSMUSG00000143174"; transcript_type "lncRNA"; transcript_name "ENSMUST00000375156"; exon_number 2; exon_id "ENSMUSE00001738091.1"; level 2; tag "basic"; tag "TAGENE";
chr12	HAVANA	exon	84331548	84331612	0	-	.	gene_id "ENSMUSG00000143174.1"; transcript_id "ENSMUST00000375158.1"; gene_type "lncRNA"; gene_name "ENSMUSG00000143174"; transcript_type "lncRNA"; transcript_name "ENSMUST00000375158"; exon_number 2; exon_id "ENSMUSE00001738095.1"; level 2; tag "TAGENE";
chr12	HAVANA	exon	84331920	84332020	0	-	.	gene_id "ENSMUSG00000143174.1"; transcript_id "ENSMUST00000375156.1"; gene_type "lncRNA"; gene_name "ENSMUSG00000143174"; transcript_type "lncRNA"; transcript_name "ENSMUST00000375156"; exon_number 1; exon_id "ENSMUSE00001738097.1"; level 2; tag "basic"; tag "TAGENE";
chr12	HAVANA	exon	84331920	84332020	0	-	.	gene_id "ENSMUSG00000143174.1"; transcript_id "ENSMUST00000375158.1"; gene_type "lncRNA"; gene_name "ENSMUSG00000143174"; transcript_type "lncRNA"; transcript_name "ENSMUST00000375158"; exon_number 1; exon_id "ENSMUSE00001738097.1"; level 2; tag "TAGENE";
chr12	HAVANA	exon	84331920	84332029	0	-	.	gene_id "ENSMUSG00000143174.1"; transcript_id "ENSMUST00000375155.1"; gene_type "lncRNA"; gene_name "ENSMUSG00000143174"; transcript_type "lncRNA"; transcript_name "ENSMUST00000375155"; exon_number 1; exon_id "ENSMUSE00001738099.1"; level 2; tag "TAGENE";
chr12	HAVANA	exon	84331920	84332069	0	-	.	gene_id "ENSMUSG00000143174.1"; transcript_id "ENSMUST00000375154.1"; gene_type "lncRNA"; gene_name "ENSMUSG00000143174"; transcript_type "lncRNA"; transcript_name "ENSMUST00000375154"; exon_number 1; exon_id "ENSMUSE00001738098.1"; level 2; tag "basic"; tag "Ensembl_canonical"; tag "GENCODE_Primary"; tag "TAGENE";
chr12	HAVANA	exon	84331920	84332147	0	-	.	gene_id "ENSMUSG00000143174.1"; transcript_id "ENSMUST00000375157.1"; gene_type "lncRNA"; gene_name "ENSMUSG00000143174"; transcript_type "lncRNA"; transcript_name "ENSMUST00000375157"; exon_number 1; exon_id "ENSMUSE00001738090.1"; level 2; tag "TAGENE";
chr12	HAVANA	gene	84360628	84363850	0	-	.	gene_id "ENSMUSG00000113529.2"; gene_type "lncRNA"; gene_name "Gm47484"; level 2; mgi_id "MGI:6096460"; havana_gene "OTTMUSG00000067056.1";
chr12	HAVANA	transcript	84360628	84363850	0	-	.	gene_id "ENSMUSG00000113529.2"; transcript_id "ENSMUST00000222984.2"; gene_type "lncRNA"; gene_name "Gm47484"; transcript_type "lncRNA"; transcript_name "Gm47484-201"; level 2; transcript_support_level "NA"; mgi_id "MGI:6096460"; tag "CAGE_supported_TSS"; tag "basic"; tag "Ensembl_canonical"; tag "GENCODE_Primary"; havana_gene "OTTMUSG00000067056.1"; havana_transcript "OTTMUST00000162479.1";
chr12	HAVANA	exon	84360628	84363850	0	-	.	gene_id "ENSMUSG00000113529.2"; transcript_id "ENSMUST00000222984.2"; gene_type "lncRNA"; gene_name "Gm47484"; transcript_type "lncRNA"; transcript_name "Gm47484-201"; exon_number 1; exon_id "ENSMUSE00001416221.2"; level 2; transcript_support_level "NA"; mgi_id "MGI:6096460"; tag "CAGE_supported_TSS"; tag "basic"; tag "Ensembl_canonical"; tag "GENCODE_Primary"; havana_gene "OTTMUSG00000067056.1"; havana_transcript "OTTMUST00000162479.1";
chr12	HAVANA	exon	84392083	84393183	0	-	.	gene_id "ENSMUSG00000021234.10"; transcript_id "ENSMUST00000065536.9"; gene_type "protein_coding"; gene_name "Fam161b"; transcript_type "protein_coding"; transcript_name "Fam161b-202"; exon_number 9; exon_id "ENSMUSE00000434244.3"; level 2; protein_id "ENSMUSP00000070407.3"; transcript_support_level "1"; mgi_id "MGI:2443027"; tag "basic"; tag "appris_principal_1"; tag "CCDS"; ccdsid "CCDS26043.1"; havana_gene "OTTMUSG00000023376.1"; havana_transcript "OTTMUST00000056711.1";
chr12	HAVANA	UTR	84392083	84393183	0	-	.	gene_id "ENSMUSG00000021234.10"; transcript_id "ENSMUST00000065536.9"; gene_type "protein_coding"; gene_name "Fam161b"; transcript_type "protein_coding"; transcript_name "Fam161b-202"; exon_number 9; exon_id "ENSMUSE00000434244.3"; level 2; protein_id "ENSMUSP00000070407.3"; transcript_support_level "1"; mgi_id "MGI:2443027"; tag "basic"; tag "appris_principal_1"; tag "CCDS"; ccdsid "CCDS26043.1"; havana_gene "OTTMUSG00000023376.1"; havana_transcript "OTTMUST00000056711.1";
chr12	HAVANA	gene	84392083	84408607	0	-	.	gene_id "ENSMUSG00000021234.10"; gene_type "protein_coding"; gene_name "Fam161b"; level 2; mgi_id "MGI:2443027"; havana_gene "OTTMUSG00000023376.1";
chr12	HAVANA	transcript	84392083	84408607	0	-	.	gene_id "ENSMUSG00000021234.10"; transcript_id "ENSMUST00000065536.9"; gene_type "protein_coding"; gene_name "Fam161b"; transcript_type "protein_coding"; transcript_name "Fam161b-202"; level 2; protein_id "ENSMUSP00000070407.3"; transcript_support_level "1"; mgi_id "MGI:2443027"; tag "basic"; tag "appris_principal_1"; tag "CCDS"; ccdsid "CCDS26043.1"; havana_gene "OTTMUSG00000023376.1"; havana_transcript "OTTMUST00000056711.1";
chr12	HAVANA	UTR	84392091	84393604	0	-	.	gene_id "ENSMUSG00000021234.10"; transcript_id "ENSMUST00000021659.2"; gene_type "protein_coding"; gene_name "Fam161b"; transcript_type "protein_coding"; transcript_name "Fam161b-201"; exon_number 8; exon_id "ENSMUSE00000333571.2"; level 2; protein_id "ENSMUSP00000021659.2"; transcript_support_level "1"; mgi_id "MGI:2443027"; tag "basic"; tag "Ensembl_canonical"; tag "GENCODE_Primary"; tag "appris_principal_1"; tag "CCDS"; ccdsid "CCDS26043.1"; havana_gene "OTTMUSG00000023376.1"; havana_transcript "OTTMUST00000056712.1";
chr12	HAVANA	exon	84392091	84393709	0	-	.	gene_id "ENSMUSG00000021234.10"; transcript_id "ENSMUST00000021659.2"; gene_type "protein_coding"; gene_name "Fam161b"; transcript_type "protein_coding"; transcript_name "Fam161b-201"; exon_number 8; exon_id "ENSMUSE00000333571.2"; level 2; protein_id "ENSMUSP00000021659.2"; transcript_support_level "1"; mgi_id "MGI:2443027"; tag "basic"; tag "Ensembl_canonical"; tag "GENCODE_Primary"; tag "appris_principal_1"; tag "CCDS"; ccdsid "CCDS26043.1"; havana_gene "OTTMUSG00000023376.1"; havana_transcript "OTTMUST00000056712.1";
chr12	HAVANA	transcript	84392091	84408595	0	-	.	gene_id "ENSMUSG00000021234.10"; transcript_id "ENSMUST00000021659.2"; gene_type "protein_coding"; gene_name "Fam161b"; transcript_type "protein_coding"; transcript_name "Fam161b-201"; level 2; protein_id "ENSMUSP00000021659.2"; transcript_support_level "1"; mgi_id "MGI:2443027"; tag "basic"; tag "Ensembl_canonical"; tag "GENCODE_Primary"; tag "appris_principal_1"; tag "CCDS"; ccdsid "CCDS26043.1"; havana_gene "OTTMUSG00000023376.1"; havana_transcript "OTTMUST00000056712.1";
chr12	HAVANA	exon	84393266	84393709	0	-	.	gene_id "ENSMUSG00000021234.10"; transcript_id "ENSMUST00000133230.8"; gene_type "protein_coding"; gene_name "Fam161b"; transcript_type "retained_intron"; transcript_name "Fam161b-204"; exon_number 7; exon_id "ENSMUSE00000788637.2"; level 2; transcript_support_level "2"; mgi_id "MGI:2443027"; havana_gene "OTTMUSG00000023376.1"; havana_transcript "OTTMUST00000056713.1";
chr12	HAVANA	transcript	84393266	84408566	0	-	.	gene_id "ENSMUSG00000021234.10"; transcript_id "ENSMUST00000133230.8"; gene_type "protein_coding"; gene_name "Fam161b"; transcript_type "retained_intron"; transcript_name "Fam161b-204"; level 2; transcript_support_level "2"; mgi_id "MGI:2443027"; havana_gene "OTTMUSG00000023376.1"; havana_transcript "OTTMUST00000056713.1";
chr12	HAVANA	UTR	84393561	84393604	0	-	.	gene_id "ENSMUSG00000021234.10"; transcript_id "ENSMUST00000065536.9"; gene_type "protein_coding"; gene_name "Fam161b"; transcript_type "protein_coding"; transcript_name "Fam161b-202"; exon_number 8; exon_id "ENSMUSE00000434248.2"; level 2; protein_id "ENSMUSP00000070407.3"; transcript_support_level "1"; mgi_id "MGI:2443027"; tag "basic"; tag "appris_principal_1"; tag "CCDS"; ccdsid "CCDS26043.1"; havana_gene "OTTMUSG00000023376.1"; havana_transcript "OTTMUST00000056711.1";
chr12	HAVANA	exon	84393561	84393709	0	-	.	gene_id "ENSMUSG00000021234.10"; transcript_id "ENSMUST00000065536.9"; gene_type "protein_coding"; gene_name "Fam161b"; transcript_type "protein_coding"; transcript_name "Fam161b-202"; exon_number 8; exon_id "ENSMUSE00000434248.2"; level 2; protein_id "ENSMUSP00000070407.3"; transcript_support_level "1"; mgi_id "MGI:2443027"; tag "basic"; tag "appris_principal_1"; tag "CCDS"; ccdsid "CCDS26043.1"; havana_gene "OTTMUSG00000023376.1"; havana_transcript "OTTMUST00000056711.1";
chr12	HAVANA	stop_codon	84393602	84393604	0	-	0	gene_id "ENSMUSG00000021234.10"; transcript_id "ENSMUST00000065536.9"; gene_type "protein_coding"; gene_name "Fam161b"; transcript_type "protein_coding"; transcript_name "Fam161b-202"; exon_number 8; exon_id "ENSMUSE00000434248.2"; level 2; protein_id "ENSMUSP00000070407.3"; transcript_support_level "1"; mgi_id "MGI:2443027"; tag "basic"; tag "appris_principal_1"; tag "CCDS"; ccdsid "CCDS26043.1"; havana_gene "OTTMUSG00000023376.1"; havana_transcript "OTTMUST00000056711.1";
chr12	HAVANA	stop_codon	84393602	84393604	0	-	0	gene_id "ENSMUSG00000021234.10"; transcript_id "ENSMUST00000021659.2"; gene_type "protein_coding"; gene_name "Fam161b"; transcript_type "protein_coding"; transcript_name "Fam161b-201"; exon_number 8; exon_id "ENSMUSE00000333571.2"; level 2; protein_id "ENSMUSP00000021659.2"; transcript_support_level "1"; mgi_id "MGI:2443027"; tag "basic"; tag "Ensembl_canonical"; tag "GENCODE_Primary"; tag "appris_principal_1"; tag "CCDS"; ccdsid "CCDS26043.1"; havana_gene "OTTMUSG00000023376.1"; havana_transcript "OTTMUST00000056712.1";
chr12	HAVANA	CDS	84393605	84393709	0	-	0	gene_id "ENSMUSG00000021234.10"; transcript_id "ENSMUST00000065536.9"; gene_type "protein_coding"; gene_name "Fam161b"; transcript_type "protein_coding"; transcript_name "Fam161b-202"; exon_number 8; exon_id "ENSMUSE00000434248.2"; level 2; protein_id "ENSMUSP00000070407.3"; transcript_support_level "1"; mgi_id "MGI:2443027"; tag "basic"; tag "appris_principal_1"; tag "CCDS"; ccdsid "CCDS26043.1"; havana_gene "OTTMUSG00000023376.1"; havana_transcript "OTTMUST00000056711.1";
chr12	HAVANA	CDS	84393605	84393709	0	-	0	gene_id "ENSMUSG00000021234.10"; transcript_id "ENSMUST00000021659.2"; gene_type "protein_coding"; gene_name "Fam161b"; transcript_type "protein_coding"; transcript_name "Fam161b-201"; exon_number 8; exon_id "ENSMUSE00000333571.2"; level 2; protein_id "ENSMUSP00000021659.2"; transcript_support_level "1"; mgi_id "MGI:2443027"; tag "basic"; tag "Ensembl_canonical"; tag "GENCODE_Primary"; tag "appris_principal_1"; tag "CCDS"; ccdsid "CCDS26043.1"; havana_gene "OTTMUSG00000023376.1"; havana_transcript "OTTMUST00000056712.1";
chr12	HAVANA	exon	84395051	84395150	0	-	.	gene_id "ENSMUSG00000021234.10"; transcript_id "ENSMUST00000065536.9"; gene_type "protein_coding"; gene_name "Fam161b"; transcript_type "protein_coding"; transcript_name "Fam161b-202"; exon_number 7; exon_id "ENSMUSE00001309440.2"; level 2; protein_id "ENSMUSP00000070407.3"; transcript_support_level "1"; mgi_id "MGI:2443027"; tag "basic"; tag "appris_principal_1"; tag "CCDS"; ccdsid "CCDS26043.1"; havana_gene "OTTMUSG00000023376.1"; havana_transcript "OTTMUST00000056711.1";
chr12	HAVANA	CDS	84395051	84395150	0	-	1	gene_id "ENSMUSG00000021234.10"; transcript_id "ENSMUST00000065536.9"; gene_type "protein_coding"; gene_name "Fam161b"; transcript_type "protein_coding"; transcript_name "Fam161b-202"; exon_number 7; exon_id "ENSMUSE00001309440.2"; level 2; protein_id "ENSMUSP00000070407.3"; transcript_support_level "1"; mgi_id "MGI:2443027"; tag "basic"; tag "appris_principal_1"; tag "CCDS"; ccdsid "CCDS26043.1"; havana_gene "OTTMUSG00000023376.1"; havana_transcript "OTTMUST00000056711.1";
chr12	HAVANA	exon	84395051	84395150	0	-	.	gene_id "ENSMUSG00000021234.10"; transcript_id "ENSMUST00000021659.2"; gene_type "protein_coding"; gene_name "Fam161b"; transcript_type "protein_coding"; transcript_name "Fam161b-201"; exon_number 7; exon_id "ENSMUSE00001309440.2"; level 2; protein_id "ENSMUSP00000021659.2"; transcript_support_level "1"; mgi_id "MGI:2443027"; tag "basic"; tag "Ensembl_canonical"; tag "GENCODE_Primary"; tag "appris_principal_1"; tag "CCDS"; ccdsid "CCDS26043.1"; havana_gene "OTTMUSG00000023376.1"; havana_transcript "OTTMUST00000056712.1";
chr12	HAVANA	CDS	84395051	84395150	0	-	1	gene_id "ENSMUSG00000021234.10"; transcript_id "ENSMUST00000021659.2"; gene_type "protein_coding"; gene_name "Fam161b"; transcript_type "protein_coding"; transcript_name "Fam161b-201"; exon_number 7; exon_id "ENSMUSE00001309440.2"; level 2; protein_id "ENSMUSP00000021659.2"; transcript_support_level "1"; mgi_id "MGI:2443027"; tag "basic"; tag "Ensembl_canonical"; tag "GENCODE_Primary"; tag "appris_principal_1"; tag "CCDS"; ccdsid "CCDS26043.1"; havana_gene "OTTMUSG00000023376.1"; havana_transcript "OTTMUST00000056712.1";
chr12	HAVANA	exon	84395051	84395150	0	-	.	gene_id "ENSMUSG00000021234.10"; transcript_id "ENSMUST00000133230.8"; gene_type "protein_coding"; gene_name "Fam161b"; transcript_type "retained_intron"; transcript_name "Fam161b-204"; exon_number 6; exon_id "ENSMUSE00001257209.2"; level 2; transcript_support_level "2"; mgi_id "MGI:2443027"; havana_gene "OTTMUSG00000023376.1"; havana_transcript "OTTMUST00000056713.1";
chr12	HAVANA	exon	84395133	84395544	0	-	.	gene_id "ENSMUSG00000021234.10"; transcript_id "ENSMUST00000126752.2"; gene_type "protein_coding"; gene_name "Fam161b"; transcript_type "retained_intron"; transcript_name "Fam161b-203"; exon_number 3; exon_id "ENSMUSE00000759974.2"; level 2; transcript_support_level "3"; mgi_id "MGI:2443027"; havana_gene "OTTMUSG00000023376.1"; havana_transcript "OTTMUST00000056714.1";
chr12	HAVANA	transcript	84395133	84401629	0	-	.	gene_id "ENSMUSG00000021234.10"; transcript_id "ENSMUST00000126752.2"; gene_type "protein_coding"; gene_name "Fam161b"; transcript_type "retained_intron"; transcript_name "Fam161b-203"; level 2; transcript_support_level "3"; mgi_id "MGI:2443027"; havana_gene "OTTMUSG00000023376.1"; havana_transcript "OTTMUST00000056714.1";
chr12	HAVANA	exon	84395380	84395544	0	-	.	gene_id "ENSMUSG00000021234.10"; transcript_id "ENSMUST00000065536.9"; gene_type "protein_coding"; gene_name "Fam161b"; transcript_type "protein_coding"; transcript_name "Fam161b-202"; exon_number 6; exon_id "ENSMUSE00001240739.2"; level 2; protein_id "ENSMUSP00000070407.3"; transcript_support_level "1"; mgi_id "MGI:2443027"; tag "basic"; tag "appris_principal_1"; tag "CCDS"; ccdsid "CCDS26043.1"; havana_gene "OTTMUSG00000023376.1"; havana_transcript "OTTMUST00000056711.1";
chr12	HAVANA	CDS	84395380	84395544	0	-	1	gene_id "ENSMUSG00000021234.10"; transcript_id "ENSMUST00000065536.9"; gene_type "protein_coding"; gene_name "Fam161b"; transcript_type "protein_coding"; transcript_name "Fam161b-202"; exon_number 6; exon_id "ENSMUSE00001240739.2"; level 2; protein_id "ENSMUSP00000070407.3"; transcript_support_level "1"; mgi_id "MGI:2443027"; tag "basic"; tag "appris_principal_1"; tag "CCDS"; ccdsid "CCDS26043.1"; havana_gene "OTTMUSG00000023376.1"; havana_transcript "OTTMUST00000056711.1";
chr12	HAVANA	exon	84395380	84395544	0	-	.	gene_id "ENSMUSG00000021234.10"; transcript_id "ENSMUST00000021659.2"; gene_type "protein_coding"; gene_name "Fam161b"; transcript_type "protein_coding"; transcript_name "Fam161b-201"; exon_number 6; exon_id "ENSMUSE00001240739.2"; level 2; protein_id "ENSMUSP00000021659.2"; transcript_support_level "1"; mgi_id "MGI:2443027"; tag "basic"; tag "Ensembl_canonical"; tag "GENCODE_Primary"; tag "appris_principal_1"; tag "CCDS"; ccdsid "CCDS26043.1"; havana_gene "OTTMUSG00000023376.1"; havana_transcript "OTTMUST00000056712.1";
chr12	HAVANA	CDS	84395380	84395544	0	-	1	gene_id "ENSMUSG00000021234.10"; transcript_id "ENSMUST00000021659.2"; gene_type "protein_coding"; gene_name "Fam161b"; transcript_type "protein_coding"; transcript_name "Fam161b-201"; exon_number 6; exon_id "ENSMUSE00001240739.2"; level 2; protein_id "ENSMUSP00000021659.2"; transcript_support_level "1"; mgi_id "MGI:2443027"; tag "basic"; tag "Ensembl_canonical"; tag "GENCODE_Primary"; tag "appris_principal_1"; tag "CCDS"; ccdsid "CCDS26043.1"; havana_gene "OTTMUSG00000023376.1"; havana_transcript "OTTMUST00000056712.1";
chr12	HAVANA	exon	84395380	84395544	0	-	.	gene_id "ENSMUSG00000021234.10"; transcript_id "ENSMUST00000133230.8"; gene_type "protein_coding"; gene_name "Fam161b"; transcript_type "retained_intron"; transcript_name "Fam161b-204"; exon_number 5; exon_id "ENSMUSE00001215448.2"; level 2; transcript_support_level "2"; mgi_id "MGI:2443027"; havana_gene "OTTMUSG00000023376.1"; havana_transcript "OTTMUST00000056713.1";
chr12	HAVANA	exon	84400574	84400701	0	-	.	gene_id "ENSMUSG00000021234.10"; transcript_id "ENSMUST00000065536.9"; gene_type "protein_coding"; gene_name "Fam161b"; transcript_type "protein_coding"; transcript_name "Fam161b-202"; exon_number 5; exon_id "ENSMUSE00001239575.2"; level 2; protein_id "ENSMUSP00000070407.3"; transcript_support_level "1"; mgi_id "MGI:2443027"; tag "basic"; tag "appris_principal_1"; tag "CCDS"; ccdsid "CCDS26043.1"; havana_gene "OTTMUSG00000023376.1"; havana_transcript "OTTMUST00000056711.1";
chr12	HAVANA	CDS	84400574	84400701	0	-	0	gene_id "ENSMUSG00000021234.10"; transcript_id "ENSMUST00000065536.9"; gene_type "protein_coding"; gene_name "Fam161b"; transcript_type "protein_coding"; transcript_name "Fam161b-202"; exon_number 5; exon_id "ENSMUSE00001239575.2"; level 2; protein_id "ENSMUSP00000070407.3"; transcript_support_level "1"; mgi_id "MGI:2443027"; tag "basic"; tag "appris_principal_1"; tag "CCDS"; ccdsid "CCDS26043.1"; havana_gene "OTTMUSG00000023376.1"; havana_transcript "OTTMUST00000056711.1";
chr12	HAVANA	exon	84400574	84400701	0	-	.	gene_id "ENSMUSG00000021234.10"; transcript_id "ENSMUST00000021659.2"; gene_type "protein_coding"; gene_name "Fam161b"; transcript_type "protein_coding"; transcript_name "Fam161b-201"; exon_number 5; exon_id "ENSMUSE00001239575.2"; level 2; protein_id "ENSMUSP00000021659.2"; transcript_support_level "1"; mgi_id "MGI:2443027"; tag "basic"; tag "Ensembl_canonical"; tag "GENCODE_Primary"; tag "appris_principal_1"; tag "CCDS"; ccdsid "CCDS26043.1"; havana_gene "OTTMUSG00000023376.1"; havana_transcript "OTTMUST00000056712.1";
chr12	HAVANA	CDS	84400574	84400701	0	-	0	gene_id "ENSMUSG00000021234.10"; transcript_id "ENSMUST00000021659.2"; gene_type "protein_coding"; gene_name "Fam161b"; transcript_type "protein_coding"; transcript_name "Fam161b-201"; exon_number 5; exon_id "ENSMUSE00001239575.2"; level 2; protein_id "ENSMUSP00000021659.2"; transcript_support_level "1"; mgi_id "MGI:2443027"; tag "basic"; tag "Ensembl_canonical"; tag "GENCODE_Primary"; tag "appris_principal_1"; tag "CCDS"; ccdsid "CCDS26043.1"; havana_gene "OTTMUSG00000023376.1"; havana_transcript "OTTMUST00000056712.1";
chr12	HAVANA	exon	84400574	84400701	0	-	.	gene_id "ENSMUSG00000021234.10"; transcript_id "ENSMUST00000133230.8"; gene_type "protein_coding"; gene_name "Fam161b"; transcript_type "retained_intron"; transcript_name "Fam161b-204"; exon_number 4; exon_id "ENSMUSE00001276353.2"; level 2; transcript_support_level "2"; mgi_id "MGI:2443027"; havana_gene "OTTMUSG00000023376.1"; havana_transcript "OTTMUST00000056713.1";
chr12	HAVANA	exon	84400574	84400701	0	-	.	gene_id "ENSMUSG00000021234.10"; transcript_id "ENSMUST00000126752.2"; gene_type "protein_coding"; gene_name "Fam161b"; transcript_type "retained_intron"; transcript_name "Fam161b-203"; exon_number 2; exon_id "ENSMUSE00001276353.2"; level 2; transcript_support_level "3"; mgi_id "MGI:2443027"; havana_gene "OTTMUSG00000023376.1"; havana_transcript "OTTMUST00000056714.1";
chr12	HAVANA	exon	84401484	84401629	0	-	.	gene_id "ENSMUSG00000021234.10"; transcript_id "ENSMUST00000126752.2"; gene_type "protein_coding"; gene_name "Fam161b"; transcript_type "retained_intron"; transcript_name "Fam161b-203"; exon_number 1; exon_id "ENSMUSE00000748206.2"; level 2; transcript_support_level "3"; mgi_id "MGI:2443027"; havana_gene "OTTMUSG00000023376.1"; havana_transcript "OTTMUST00000056714.1";
chr12	HAVANA	exon	84401484	84401821	0	-	.	gene_id "ENSMUSG00000021234.10"; transcript_id "ENSMUST00000065536.9"; gene_type "protein_coding"; gene_name "Fam161b"; transcript_type "protein_coding"; transcript_name "Fam161b-202"; exon_number 4; exon_id "ENSMUSE00001256009.2"; level 2; protein_id "ENSMUSP00000070407.3"; transcript_support_level "1"; mgi_id "MGI:2443027"; tag "basic"; tag "appris_principal_1"; tag "CCDS"; ccdsid "CCDS26043.1"; havana_gene "OTTMUSG00000023376.1"; havana_transcript "OTTMUST00000056711.1";
chr12	HAVANA	CDS	84401484	84401821	0	-	2	gene_id "ENSMUSG00000021234.10"; transcript_id "ENSMUST00000065536.9"; gene_type "protein_coding"; gene_name "Fam161b"; transcript_type "protein_coding"; transcript_name "Fam161b-202"; exon_number 4; exon_id "ENSMUSE00001256009.2"; level 2; protein_id "ENSMUSP00000070407.3"; transcript_support_level "1"; mgi_id "MGI:2443027"; tag "basic"; tag "appris_principal_1"; tag "CCDS"; ccdsid "CCDS26043.1"; havana_gene "OTTMUSG00000023376.1"; havana_transcript "OTTMUST00000056711.1";
chr12	HAVANA	exon	84401484	84401821	0	-	.	gene_id "ENSMUSG00000021234.10"; transcript_id "ENSMUST00000021659.2"; gene_type "protein_coding"; gene_name "Fam161b"; transcript_type "protein_coding"; transcript_name "Fam161b-201"; exon_number 4; exon_id "ENSMUSE00001256009.2"; level 2; protein_id "ENSMUSP00000021659.2"; transcript_support_level "1"; mgi_id "MGI:2443027"; tag "basic"; tag "Ensembl_canonical"; tag "GENCODE_Primary"; tag "appris_principal_1"; tag "CCDS"; ccdsid "CCDS26043.1"; havana_gene "OTTMUSG00000023376.1"; havana_transcript "OTTMUST00000056712.1";
chr12	HAVANA	CDS	84401484	84401821	0	-	2	gene_id "ENSMUSG00000021234.10"; transcript_id "ENSMUST00000021659.2"; gene_type "protein_coding"; gene_name "Fam161b"; transcript_type "protein_coding"; transcript_name "Fam161b-201"; exon_number 4; exon_id "ENSMUSE00001256009.2"; level 2; protein_id "ENSMUSP00000021659.2"; transcript_support_level "1"; mgi_id "MGI:2443027"; tag "basic"; tag "Ensembl_canonical"; tag "GENCODE_Primary"; tag "appris_principal_1"; tag "CCDS"; ccdsid "CCDS26043.1"; havana_gene "OTTMUSG00000023376.1"; havana_transcript "OTTMUST00000056712.1";
chr12	HAVANA	exon	84401484	84401821	0	-	.	gene_id "ENSMUSG00000021234.10"; transcript_id "ENSMUST00000133230.8"; gene_type "protein_coding"; gene_name "Fam161b"; transcript_type "retained_intron"; transcript_name "Fam161b-204"; exon_number 3; exon_id "ENSMUSE00001312371.2"; level 2; transcript_support_level "2"; mgi_id "MGI:2443027"; havana_gene "OTTMUSG00000023376.1"; havana_transcript "OTTMUST00000056713.1";
chr12	HAVANA	exon	84402698	84403251	0	-	.	gene_id "ENSMUSG00000021234.10"; transcript_id "ENSMUST00000065536.9"; gene_type "protein_coding"; gene_name "Fam161b"; transcript_type "protein_coding"; transcript_name "Fam161b-202"; exon_number 3; exon_id "ENSMUSE00000115820.2"; level 2; protein_id "ENSMUSP00000070407.3"; transcript_support_level "1"; mgi_id "MGI:2443027"; tag "basic"; tag "appris_principal_1"; tag "CCDS"; ccdsid "CCDS26043.1"; havana_gene "OTTMUSG00000023376.1"; havana_transcript "OTTMUST00000056711.1";
chr12	HAVANA	CDS	84402698	84403251	0	-	1	gene_id "ENSMUSG00000021234.10"; transcript_id "ENSMUST00000065536.9"; gene_type "protein_coding"; gene_name "Fam161b"; transcript_type "protein_coding"; transcript_name "Fam161b-202"; exon_number 3; exon_id "ENSMUSE00000115820.2"; level 2; protein_id "ENSMUSP00000070407.3"; transcript_support_level "1"; mgi_id "MGI:2443027"; tag "basic"; tag "appris_principal_1"; tag "CCDS"; ccdsid "CCDS26043.1"; havana_gene "OTTMUSG00000023376.1"; havana_transcript "OTTMUST00000056711.1";
chr12	HAVANA	exon	84402698	84403251	0	-	.	gene_id "ENSMUSG00000021234.10"; transcript_id "ENSMUST00000021659.2"; gene_type "protein_coding"; gene_name "Fam161b"; transcript_type "protein_coding"; transcript_name "Fam161b-201"; exon_number 3; exon_id "ENSMUSE00000115820.2"; level 2; protein_id "ENSMUSP00000021659.2"; transcript_support_level "1"; mgi_id "MGI:2443027"; tag "basic"; tag "Ensembl_canonical"; tag "GENCODE_Primary"; tag "appris_principal_1"; tag "CCDS"; ccdsid "CCDS26043.1"; havana_gene "OTTMUSG00000023376.1"; havana_transcript "OTTMUST00000056712.1";
chr12	HAVANA	CDS	84402698	84403251	0	-	1	gene_id "ENSMUSG00000021234.10"; transcript_id "ENSMUST00000021659.2"; gene_type "protein_coding"; gene_name "Fam161b"; transcript_type "protein_coding"; transcript_name "Fam161b-201"; exon_number 3; exon_id "ENSMUSE00000115820.2"; level 2; protein_id "ENSMUSP00000021659.2"; transcript_support_level "1"; mgi_id "MGI:2443027"; tag "basic"; tag "Ensembl_canonical"; tag "GENCODE_Primary"; tag "appris_principal_1"; tag "CCDS"; ccdsid "CCDS26043.1"; havana_gene "OTTMUSG00000023376.1"; havana_transcript "OTTMUST00000056712.1";
chr12	HAVANA	exon	84402698	84404624	0	-	.	gene_id "ENSMUSG00000021234.10"; transcript_id "ENSMUST00000133230.8"; gene_type "protein_coding"; gene_name "Fam161b"; transcript_type "retained_intron"; transcript_name "Fam161b-204"; exon_number 2; exon_id "ENSMUSE00000745840.2"; level 2; transcript_support_level "2"; mgi_id "MGI:2443027"; havana_gene "OTTMUSG00000023376.1"; havana_transcript "OTTMUST00000056713.1";
chr12	HAVANA	exon	84404302	84404624	0	-	.	gene_id "ENSMUSG00000021234.10"; transcript_id "ENSMUST00000065536.9"; gene_type "protein_coding"; gene_name "Fam161b"; transcript_type "protein_coding"; transcript_name "Fam161b-202"; exon_number 2; exon_id "ENSMUSE00000115824.2"; level 2; protein_id "ENSMUSP00000070407.3"; transcript_support_level "1"; mgi_id "MGI:2443027"; tag "basic"; tag "appris_principal_1"; tag "CCDS"; ccdsid "CCDS26043.1"; havana_gene "OTTMUSG00000023376.1"; havana_transcript "OTTMUST00000056711.1";
chr12	HAVANA	CDS	84404302	84404624	0	-	0	gene_id "ENSMUSG00000021234.10"; transcript_id "ENSMUST00000065536.9"; gene_type "protein_coding"; gene_name "Fam161b"; transcript_type "protein_coding"; transcript_name "Fam161b-202"; exon_number 2; exon_id "ENSMUSE00000115824.2"; level 2; protein_id "ENSMUSP00000070407.3"; transcript_support_level "1"; mgi_id "MGI:2443027"; tag "basic"; tag "appris_principal_1"; tag "CCDS"; ccdsid "CCDS26043.1"; havana_gene "OTTMUSG00000023376.1"; havana_transcript "OTTMUST00000056711.1";
chr12	HAVANA	exon	84404302	84404624	0	-	.	gene_id "ENSMUSG00000021234.10"; transcript_id "ENSMUST00000021659.2"; gene_type "protein_coding"; gene_name "Fam161b"; transcript_type "protein_coding"; transcript_name "Fam161b-201"; exon_number 2; exon_id "ENSMUSE00000115824.2"; level 2; protein_id "ENSMUSP00000021659.2"; transcript_support_level "1"; mgi_id "MGI:2443027"; tag "basic"; tag "Ensembl_canonical"; tag "GENCODE_Primary"; tag "appris_principal_1"; tag "CCDS"; ccdsid "CCDS26043.1"; havana_gene "OTTMUSG00000023376.1"; havana_transcript "OTTMUST00000056712.1";
chr12	HAVANA	CDS	84404302	84404624	0	-	0	gene_id "ENSMUSG00000021234.10"; transcript_id "ENSMUST00000021659.2"; gene_type "protein_coding"; gene_name "Fam161b"; transcript_type "protein_coding"; transcript_name "Fam161b-201"; exon_number 2; exon_id "ENSMUSE00000115824.2"; level 2; protein_id "ENSMUSP00000021659.2"; transcript_support_level "1"; mgi_id "MGI:2443027"; tag "basic"; tag "Ensembl_canonical"; tag "GENCODE_Primary"; tag "appris_principal_1"; tag "CCDS"; ccdsid "CCDS26043.1"; havana_gene "OTTMUSG00000023376.1"; havana_transcript "OTTMUST00000056712.1";
chr12	HAVANA	CDS	84408466	84408519	0	-	0	gene_id "ENSMUSG00000021234.10"; transcript_id "ENSMUST00000065536.9"; gene_type "protein_coding"; gene_name "Fam161b"; transcript_type "protein_coding"; transcript_name "Fam161b-202"; exon_number 1; exon_id "ENSMUSE00000387853.4"; level 2; protein_id "ENSMUSP00000070407.3"; transcript_support_level "1"; mgi_id "MGI:2443027"; tag "basic"; tag "appris_principal_1"; tag "CCDS"; ccdsid "CCDS26043.1"; havana_gene "OTTMUSG00000023376.1"; havana_transcript "OTTMUST00000056711.1";
chr12	HAVANA	CDS	84408466	84408519	0	-	0	gene_id "ENSMUSG00000021234.10"; transcript_id "ENSMUST00000021659.2"; gene_type "protein_coding"; gene_name "Fam161b"; transcript_type "protein_coding"; transcript_name "Fam161b-201"; exon_number 1; exon_id "ENSMUSE00000434273.2"; level 2; protein_id "ENSMUSP00000021659.2"; transcript_support_level "1"; mgi_id "MGI:2443027"; tag "basic"; tag "Ensembl_canonical"; tag "GENCODE_Primary"; tag "appris_principal_1"; tag "CCDS"; ccdsid "CCDS26043.1"; havana_gene "OTTMUSG00000023376.1"; havana_transcript "OTTMUST00000056712.1";
chr12	HAVANA	exon	84408466	84408566	0	-	.	gene_id "ENSMUSG00000021234.10"; transcript_id "ENSMUST00000133230.8"; gene_type "protein_coding"; gene_name "Fam161b"; transcript_type "retained_intron"; transcript_name "Fam161b-204"; exon_number 1; exon_id "ENSMUSE00000815799.2"; level 2; transcript_support_level "2"; mgi_id "MGI:2443027"; havana_gene "OTTMUSG00000023376.1"; havana_transcript "OTTMUST00000056713.1";
chr12	HAVANA	exon	84408466	84408595	0	-	.	gene_id "ENSMUSG00000021234.10"; transcript_id "ENSMUST00000021659.2"; gene_type "protein_coding"; gene_name "Fam161b"; transcript_type "protein_coding"; transcript_name "Fam161b-201"; exon_number 1; exon_id "ENSMUSE00000434273.2"; level 2; protein_id "ENSMUSP00000021659.2"; transcript_support_level "1"; mgi_id "MGI:2443027"; tag "basic"; tag "Ensembl_canonical"; tag "GENCODE_Primary"; tag "appris_principal_1"; tag "CCDS"; ccdsid "CCDS26043.1"; havana_gene "OTTMUSG00000023376.1"; havana_transcript "OTTMUST00000056712.1";
chr12	HAVANA	exon	84408466	84408607	0	-	.	gene_id "ENSMUSG00000021234.10"; transcript_id "ENSMUST00000065536.9"; gene_type "protein_coding"; gene_name "Fam161b"; transcript_type "protein_coding"; transcript_name "Fam161b-202"; exon_number 1; exon_id "ENSMUSE00000387853.4"; level 2; protein_id "ENSMUSP00000070407.3"; transcript_support_level "1"; mgi_id "MGI:2443027"; tag "basic"; tag "appris_principal_1"; tag "CCDS"; ccdsid "CCDS26043.1"; havana_gene "OTTMUSG00000023376.1"; havana_transcript "OTTMUST00000056711.1";
chr12	HAVANA	start_codon	84408517	84408519	0	-	0	gene_id "ENSMUSG00000021234.10"; transcript_id "ENSMUST00000065536.9"; gene_type "protein_coding"; gene_name "Fam161b"; transcript_type "protein_coding"; transcript_name "Fam161b-202"; exon_number 1; exon_id "ENSMUSE00000387853.4"; level 2; protein_id "ENSMUSP00000070407.3"; transcript_support_level "1"; mgi_id "MGI:2443027"; tag "basic"; tag "appris_principal_1"; tag "CCDS"; ccdsid "CCDS26043.1"; havana_gene "OTTMUSG00000023376.1"; havana_transcript "OTTMUST00000056711.1";
chr12	HAVANA	start_codon	84408517	84408519	0	-	0	gene_id "ENSMUSG00000021234.10"; transcript_id "ENSMUST00000021659.2"; gene_type "protein_coding"; gene_name "Fam161b"; transcript_type "protein_coding"; transcript_name "Fam161b-201"; exon_number 1; exon_id "ENSMUSE00000434273.2"; level 2; protein_id "ENSMUSP00000021659.2"; transcript_support_level "1"; mgi_id "MGI:2443027"; tag "basic"; tag "Ensembl_canonical"; tag "GENCODE_Primary"; tag "appris_principal_1"; tag "CCDS"; ccdsid "CCDS26043.1"; havana_gene "OTTMUSG00000023376.1"; havana_transcript "OTTMUST00000056712.1";
chr12	HAVANA	UTR	84408520	84408595	0	-	.	gene_id "ENSMUSG00000021234.10"; transcript_id "ENSMUST00000021659.2"; gene_type "protein_coding"; gene_name "Fam161b"; transcript_type "protein_coding"; transcript_name "Fam161b-201"; exon_number 1; exon_id "ENSMUSE00000434273.2"; level 2; protein_id "ENSMUSP00000021659.2"; transcript_support_level "1"; mgi_id "MGI:2443027"; tag "basic"; tag "Ensembl_canonical"; tag "GENCODE_Primary"; tag "appris_principal_1"; tag "CCDS"; ccdsid "CCDS26043.1"; havana_gene "OTTMUSG00000023376.1"; havana_transcript "OTTMUST00000056712.1";
chr12	HAVANA	UTR	84408520	84408607	0	-	.	gene_id "ENSMUSG00000021234.10"; transcript_id "ENSMUST00000065536.9"; gene_type "protein_coding"; gene_name "Fam161b"; transcript_type "protein_coding"; transcript_name "Fam161b-202"; exon_number 1; exon_id "ENSMUSE00000387853.4"; level 2; protein_id "ENSMUSP00000070407.3"; transcript_support_level "1"; mgi_id "MGI:2443027"; tag "basic"; tag "appris_principal_1"; tag "CCDS"; ccdsid "CCDS26043.1"; havana_gene "OTTMUSG00000023376.1"; havana_transcript "OTTMUST00000056711.1";
chr12	ENSEMBL	UTR	84420631	84424070	0	-	.	gene_id "ENSMUSG00000021236.17"; transcript_id "ENSMUST00000021662.12"; gene_type "protein_coding"; gene_name "Entpd5"; transcript_type "protein_coding"; transcript_name "Entpd5-201"; exon_number 15; exon_id "ENSMUSE00000331903.6"; level 3; protein_id "ENSMUSP00000021662.6"; transcript_support_level "1"; mgi_id "MGI:1321385"; tag "basic"; tag "Ensembl_canonical"; tag "GENCODE_Primary"; tag "appris_principal_1"; tag "CCDS"; ccdsid "CCDS26045.1"; havana_gene "OTTMUSG00000027582.1";
chr12	ENSEMBL	UTR	84420631	84424070	0	-	.	gene_id "ENSMUSG00000021236.17"; transcript_id "ENSMUST00000072061.12"; gene_type "protein_coding"; gene_name "Entpd5"; transcript_type "protein_coding"; transcript_name "Entpd5-202"; exon_number 14; exon_id "ENSMUSE00000331903.6"; level 3; protein_id "ENSMUSP00000071939.6"; transcript_support_level "5"; mgi_id "MGI:1321385"; tag "basic"; tag "CCDS"; ccdsid "CCDS36491.1"; havana_gene "OTTMUSG00000027582.1";
chr12	ENSEMBL	exon	84420631	84424154	0	-	.	gene_id "ENSMUSG00000021236.17"; transcript_id "ENSMUST00000021662.12"; gene_type "protein_coding"; gene_name "Entpd5"; transcript_type "protein_coding"; transcript_name "Entpd5-201"; exon_number 15; exon_id "ENSMUSE00000331903.6"; level 3; protein_id "ENSMUSP00000021662.6"; transcript_support_level "1"; mgi_id "MGI:1321385"; tag "basic"; tag "Ensembl_canonical"; tag "GENCODE_Primary"; tag "appris_principal_1"; tag "CCDS"; ccdsid "CCDS26045.1"; havana_gene "OTTMUSG00000027582.1";
chr12	ENSEMBL	exon	84420631	84424154	0	-	.	gene_id "ENSMUSG00000021236.17"; transcript_id "ENSMUST00000072061.12"; gene_type "protein_coding"; gene_name "Entpd5"; transcript_type "protein_coding"; transcript_name "Entpd5-202"; exon_number 14; exon_id "ENSMUSE00000331903.6"; level 3; protein_id "ENSMUSP00000071939.6"; transcript_support_level "5"; mgi_id "MGI:1321385"; tag "basic"; tag "CCDS"; ccdsid "CCDS36491.1"; havana_gene "OTTMUSG00000027582.1";
chr12	ENSEMBL	transcript	84420631	84452250	0	-	.	gene_id "ENSMUSG00000021236.17"; transcript_id "ENSMUST00000021662.12"; gene_type "protein_coding"; gene_name "Entpd5"; transcript_type "protein_coding"; transcript_name "Entpd5-201"; level 3; protein_id "ENSMUSP00000021662.6"; transcript_support_level "1"; mgi_id "MGI:1321385"; tag "basic"; tag "Ensembl_canonical"; tag "GENCODE_Primary"; tag "appris_principal_1"; tag "CCDS"; ccdsid "CCDS26045.1"; havana_gene "OTTMUSG00000027582.1";
chr12	ENSEMBL	transcript	84420631	84452250	0	-	.	gene_id "ENSMUSG00000021236.17"; transcript_id "ENSMUST00000072061.12"; gene_type "protein_coding"; gene_name "Entpd5"; transcript_type "protein_coding"; transcript_name "Entpd5-202"; level 3; protein_id "ENSMUSP00000071939.6"; transcript_support_level "5"; mgi_id "MGI:1321385"; tag "basic"; tag "CCDS"; ccdsid "CCDS36491.1"; havana_gene "OTTMUSG00000027582.1";
chr12	HAVANA	gene	84420631	84455803	0	-	.	gene_id "ENSMUSG00000021236.17"; gene_type "protein_coding"; gene_name "Entpd5"; level 2; mgi_id "MGI:1321385"; havana_gene "OTTMUSG00000027582.1";
chr12	HAVANA	UTR	84420649	84424070	0	-	.	gene_id "ENSMUSG00000021236.17"; transcript_id "ENSMUST00000110272.9"; gene_type "protein_coding"; gene_name "Entpd5"; transcript_type "protein_coding"; transcript_name "Entpd5-203"; exon_number 16; exon_id "ENSMUSE00000745616.2"; level 2; protein_id "ENSMUSP00000105901.3"; transcript_support_level "1"; mgi_id "MGI:1321385"; tag "basic"; tag "appris_principal_1"; tag "CCDS"; ccdsid "CCDS26045.1"; havana_gene "OTTMUSG00000027582.1"; havana_transcript "OTTMUST00000068286.1";
chr12	HAVANA	exon	84420649	84424154	0	-	.	gene_id "ENSMUSG00000021236.17"; transcript_id "ENSMUST00000110272.9"; gene_type "protein_coding"; gene_name "Entpd5"; transcript_type "protein_coding"; transcript_name "Entpd5-203"; exon_number 16; exon_id "ENSMUSE00000745616.2"; level 2; protein_id "ENSMUSP00000105901.3"; transcript_support_level "1"; mgi_id "MGI:1321385"; tag "basic"; tag "appris_principal_1"; tag "CCDS"; ccdsid "CCDS26045.1"; havana_gene "OTTMUSG00000027582.1"; havana_transcript "OTTMUST00000068286.1";
chr12	HAVANA	transcript	84420649	84455803	0	-	.	gene_id "ENSMUSG00000021236.17"; transcript_id "ENSMUST00000110272.9"; gene_type "protein_coding"; gene_name "Entpd5"; transcript_type "protein_coding"; transcript_name "Entpd5-203"; level 2; protein_id "ENSMUSP00000105901.3"; transcript_support_level "1"; mgi_id "MGI:1321385"; tag "basic"; tag "appris_principal_1"; tag "CCDS"; ccdsid "CCDS26045.1"; havana_gene "OTTMUSG00000027582.1"; havana_transcript "OTTMUST00000068286.1";
chr12	HAVANA	UTR	84420652	84424070	0	-	.	gene_id "ENSMUSG00000021236.17"; transcript_id "ENSMUST00000120942.8"; gene_type "protein_coding"; gene_name "Entpd5"; transcript_type "protein_coding"; transcript_name "Entpd5-205"; exon_number 15; exon_id "ENSMUSE00000713025.2"; level 2; protein_id "ENSMUSP00000112516.2"; transcript_support_level "1"; mgi_id "MGI:1321385"; tag "basic"; tag "appris_principal_1"; tag "CCDS"; ccdsid "CCDS26045.1"; havana_gene "OTTMUSG00000027582.1"; havana_transcript "OTTMUST00000068287.1";
chr12	HAVANA	exon	84420652	84424154	0	-	.	gene_id "ENSMUSG00000021236.17"; transcript_id "ENSMUST00000120942.8"; gene_type "protein_coding"; gene_name "Entpd5"; transcript_type "protein_coding"; transcript_name "Entpd5-205"; exon_number 15; exon_id "ENSMUSE00000713025.2"; level 2; protein_id "ENSMUSP00000112516.2"; transcript_support_level "1"; mgi_id "MGI:1321385"; tag "basic"; tag "appris_principal_1"; tag "CCDS"; ccdsid "CCDS26045.1"; havana_gene "OTTMUSG00000027582.1"; havana_transcript "OTTMUST00000068287.1";
chr12	ENSEMBL_gcm37	exon	84420652	84424154	20.9894987539127	-	.	gene_id "ENSMUSG00000021236.17"; transcript_id "ENSMUSG00000021236.17_tx_5"; exon_id "chr12_84420652_84424154_-"; exonnum "15"; txlen "4905";
chr12	ENSEMBL_gcm37	exon	84420652	84424154	0.596030751770086	-	.	gene_id "ENSMUSG00000021236.17"; transcript_id "ENSMUSG00000021236.17_tx_6"; exon_id "chr12_84420652_84424154_-"; exonnum "17"; txlen "5064";
chr12	ENSEMBL_gcm37	exon	84420652	84424154	0.264884139382232	-	.	gene_id "ENSMUSG00000021236.17"; transcript_id "ENSMUSG00000021236.17_tx_7"; exon_id "chr12_84420652_84424154_-"; exonnum "17"; txlen "5104";
chr12	HAVANA	transcript	84420652	84455788	0	-	.	gene_id "ENSMUSG00000021236.17"; transcript_id "ENSMUST00000120942.8"; gene_type "protein_coding"; gene_name "Entpd5"; transcript_type "protein_coding"; transcript_name "Entpd5-205"; level 2; protein_id "ENSMUSP00000112516.2"; transcript_support_level "1"; mgi_id "MGI:1321385"; tag "basic"; tag "appris_principal_1"; tag "CCDS"; ccdsid "CCDS26045.1"; havana_gene "OTTMUSG00000027582.1"; havana_transcript "OTTMUST00000068287.1";
chr12	HAVANA	UTR	84423451	84424070	0	-	.	gene_id "ENSMUSG00000021236.17"; transcript_id "ENSMUST00000122194.8"; gene_type "protein_coding"; gene_name "Entpd5"; transcript_type "protein_coding"; transcript_name "Entpd5-206"; exon_number 15; exon_id "ENSMUSE00000718212.2"; level 2; protein_id "ENSMUSP00000113106.2"; transcript_support_level "1"; mgi_id "MGI:1321385"; tag "basic"; tag "appris_principal_1"; tag "CCDS"; ccdsid "CCDS26045.1"; havana_gene "OTTMUSG00000027582.1"; havana_transcript "OTTMUST00000068289.1";
chr12	HAVANA	exon	84423451	84424154	0	-	.	gene_id "ENSMUSG00000021236.17"; transcript_id "ENSMUST00000122194.8"; gene_type "protein_coding"; gene_name "Entpd5"; transcript_type "protein_coding"; transcript_name "Entpd5-206"; exon_number 15; exon_id "ENSMUSE00000718212.2"; level 2; protein_id "ENSMUSP00000113106.2"; transcript_support_level "1"; mgi_id "MGI:1321385"; tag "basic"; tag "appris_principal_1"; tag "CCDS"; ccdsid "CCDS26045.1"; havana_gene "OTTMUSG00000027582.1"; havana_transcript "OTTMUST00000068289.1";
chr12	HAVANA	transcript	84423451	84447708	0	-	.	gene_id "ENSMUSG00000021236.17"; transcript_id "ENSMUST00000122194.8"; gene_type "protein_coding"; gene_name "Entpd5"; transcript_type "protein_coding"; transcript_name "Entpd5-206"; level 2; protein_id "ENSMUSP00000113106.2"; transcript_support_level "1"; mgi_id "MGI:1321385"; tag "basic"; tag "appris_principal_1"; tag "CCDS"; ccdsid "CCDS26045.1"; havana_gene "OTTMUSG00000027582.1"; havana_transcript "OTTMUST00000068289.1";
chr12	HAVANA	UTR	84423783	84424070	0	-	.	gene_id "ENSMUSG00000021236.17"; transcript_id "ENSMUST00000117286.2"; gene_type "protein_coding"; gene_name "Entpd5"; transcript_type "protein_coding"; transcript_name "Entpd5-204"; exon_number 14; exon_id "ENSMUSE00000718976.2"; level 2; protein_id "ENSMUSP00000114011.2"; transcript_support_level "1"; mgi_id "MGI:1321385"; tag "basic"; tag "appris_principal_1"; tag "CCDS"; ccdsid "CCDS26045.1"; havana_gene "OTTMUSG00000027582.1"; havana_transcript "OTTMUST00000068290.1";
chr12	HAVANA	exon	84423783	84424154	0	-	.	gene_id "ENSMUSG00000021236.17"; transcript_id "ENSMUST00000117286.2"; gene_type "protein_coding"; gene_name "Entpd5"; transcript_type "protein_coding"; transcript_name "Entpd5-204"; exon_number 14; exon_id "ENSMUSE00000718976.2"; level 2; protein_id "ENSMUSP00000114011.2"; transcript_support_level "1"; mgi_id "MGI:1321385"; tag "basic"; tag "appris_principal_1"; tag "CCDS"; ccdsid "CCDS26045.1"; havana_gene "OTTMUSG00000027582.1"; havana_transcript "OTTMUST00000068290.1";
chr12	HAVANA	transcript	84423783	84447659	0	-	.	gene_id "ENSMUSG00000021236.17"; transcript_id "ENSMUST00000117286.2"; gene_type "protein_coding"; gene_name "Entpd5"; transcript_type "protein_coding"; transcript_name "Entpd5-204"; level 2; protein_id "ENSMUSP00000114011.2"; transcript_support_level "1"; mgi_id "MGI:1321385"; tag "basic"; tag "appris_principal_1"; tag "CCDS"; ccdsid "CCDS26045.1"; havana_gene "OTTMUSG00000027582.1"; havana_transcript "OTTMUST00000068290.1";
chr12	ENSEMBL	stop_codon	84424068	84424070	0	-	0	gene_id "ENSMUSG00000021236.17"; transcript_id "ENSMUST00000021662.12"; gene_type "protein_coding"; gene_name "Entpd5"; transcript_type "protein_coding"; transcript_name "Entpd5-201"; exon_number 15; exon_id "ENSMUSE00000331903.6"; level 3; protein_id "ENSMUSP00000021662.6"; transcript_support_level "1"; mgi_id "MGI:1321385"; tag "basic"; tag "Ensembl_canonical"; tag "GENCODE_Primary"; tag "appris_principal_1"; tag "CCDS"; ccdsid "CCDS26045.1"; havana_gene "OTTMUSG00000027582.1";
chr12	ENSEMBL	stop_codon	84424068	84424070	0	-	0	gene_id "ENSMUSG00000021236.17"; transcript_id "ENSMUST00000072061.12"; gene_type "protein_coding"; gene_name "Entpd5"; transcript_type "protein_coding"; transcript_name "Entpd5-202"; exon_number 14; exon_id "ENSMUSE00000331903.6"; level 3; protein_id "ENSMUSP00000071939.6"; transcript_support_level "5"; mgi_id "MGI:1321385"; tag "basic"; tag "CCDS"; ccdsid "CCDS36491.1"; havana_gene "OTTMUSG00000027582.1";
chr12	HAVANA	stop_codon	84424068	84424070	0	-	0	gene_id "ENSMUSG00000021236.17"; transcript_id "ENSMUST00000110272.9"; gene_type "protein_coding"; gene_name "Entpd5"; transcript_type "protein_coding"; transcript_name "Entpd5-203"; exon_number 16; exon_id "ENSMUSE00000745616.2"; level 2; protein_id "ENSMUSP00000105901.3"; transcript_support_level "1"; mgi_id "MGI:1321385"; tag "basic"; tag "appris_principal_1"; tag "CCDS"; ccdsid "CCDS26045.1"; havana_gene "OTTMUSG00000027582.1"; havana_transcript "OTTMUST00000068286.1";
chr12	HAVANA	stop_codon	84424068	84424070	0	-	0	gene_id "ENSMUSG00000021236.17"; transcript_id "ENSMUST00000120942.8"; gene_type "protein_coding"; gene_name "Entpd5"; transcript_type "protein_coding"; transcript_name "Entpd5-205"; exon_number 15; exon_id "ENSMUSE00000713025.2"; level 2; protein_id "ENSMUSP00000112516.2"; transcript_support_level "1"; mgi_id "MGI:1321385"; tag "basic"; tag "appris_principal_1"; tag "CCDS"; ccdsid "CCDS26045.1"; havana_gene "OTTMUSG00000027582.1"; havana_transcript "OTTMUST00000068287.1";
chr12	HAVANA	stop_codon	84424068	84424070	0	-	0	gene_id "ENSMUSG00000021236.17"; transcript_id "ENSMUST00000122194.8"; gene_type "protein_coding"; gene_name "Entpd5"; transcript_type "protein_coding"; transcript_name "Entpd5-206"; exon_number 15; exon_id "ENSMUSE00000718212.2"; level 2; protein_id "ENSMUSP00000113106.2"; transcript_support_level "1"; mgi_id "MGI:1321385"; tag "basic"; tag "appris_principal_1"; tag "CCDS"; ccdsid "CCDS26045.1"; havana_gene "OTTMUSG00000027582.1"; havana_transcript "OTTMUST00000068289.1";
chr12	HAVANA	stop_codon	84424068	84424070	0	-	0	gene_id "ENSMUSG00000021236.17"; transcript_id "ENSMUST00000117286.2"; gene_type "protein_coding"; gene_name "Entpd5"; transcript_type "protein_coding"; transcript_name "Entpd5-204"; exon_number 14; exon_id "ENSMUSE00000718976.2"; level 2; protein_id "ENSMUSP00000114011.2"; transcript_support_level "1"; mgi_id "MGI:1321385"; tag "basic"; tag "appris_principal_1"; tag "CCDS"; ccdsid "CCDS26045.1"; havana_gene "OTTMUSG00000027582.1"; havana_transcript "OTTMUST00000068290.1";
chr12	ENSEMBL	CDS	84424071	84424154	0	-	0	gene_id "ENSMUSG00000021236.17"; transcript_id "ENSMUST00000021662.12"; gene_type "protein_coding"; gene_name "Entpd5"; transcript_type "protein_coding"; transcript_name "Entpd5-201"; exon_number 15; exon_id "ENSMUSE00000331903.6"; level 3; protein_id "ENSMUSP00000021662.6"; transcript_support_level "1"; mgi_id "MGI:1321385"; tag "basic"; tag "Ensembl_canonical"; tag "GENCODE_Primary"; tag "appris_principal_1"; tag "CCDS"; ccdsid "CCDS26045.1"; havana_gene "OTTMUSG00000027582.1";
chr12	ENSEMBL	CDS	84424071	84424154	0	-	0	gene_id "ENSMUSG00000021236.17"; transcript_id "ENSMUST00000072061.12"; gene_type "protein_coding"; gene_name "Entpd5"; transcript_type "protein_coding"; transcript_name "Entpd5-202"; exon_number 14; exon_id "ENSMUSE00000331903.6"; level 3; protein_id "ENSMUSP00000071939.6"; transcript_support_level "5"; mgi_id "MGI:1321385"; tag "basic"; tag "CCDS"; ccdsid "CCDS36491.1"; havana_gene "OTTMUSG00000027582.1";
chr12	HAVANA	CDS	84424071	84424154	0	-	0	gene_id "ENSMUSG00000021236.17"; transcript_id "ENSMUST00000110272.9"; gene_type "protein_coding"; gene_name "Entpd5"; transcript_type "protein_coding"; transcript_name "Entpd5-203"; exon_number 16; exon_id "ENSMUSE00000745616.2"; level 2; protein_id "ENSMUSP00000105901.3"; transcript_support_level "1"; mgi_id "MGI:1321385"; tag "basic"; tag "appris_principal_1"; tag "CCDS"; ccdsid "CCDS26045.1"; havana_gene "OTTMUSG00000027582.1"; havana_transcript "OTTMUST00000068286.1";
chr12	HAVANA	CDS	84424071	84424154	0	-	0	gene_id "ENSMUSG00000021236.17"; transcript_id "ENSMUST00000120942.8"; gene_type "protein_coding"; gene_name "Entpd5"; transcript_type "protein_coding"; transcript_name "Entpd5-205"; exon_number 15; exon_id "ENSMUSE00000713025.2"; level 2; protein_id "ENSMUSP00000112516.2"; transcript_support_level "1"; mgi_id "MGI:1321385"; tag "basic"; tag "appris_principal_1"; tag "CCDS"; ccdsid "CCDS26045.1"; havana_gene "OTTMUSG00000027582.1"; havana_transcript "OTTMUST00000068287.1";
chr12	HAVANA	CDS	84424071	84424154	0	-	0	gene_id "ENSMUSG00000021236.17"; transcript_id "ENSMUST00000122194.8"; gene_type "protein_coding"; gene_name "Entpd5"; transcript_type "protein_coding"; transcript_name "Entpd5-206"; exon_number 15; exon_id "ENSMUSE00000718212.2"; level 2; protein_id "ENSMUSP00000113106.2"; transcript_support_level "1"; mgi_id "MGI:1321385"; tag "basic"; tag "appris_principal_1"; tag "CCDS"; ccdsid "CCDS26045.1"; havana_gene "OTTMUSG00000027582.1"; havana_transcript "OTTMUST00000068289.1";
chr12	HAVANA	CDS	84424071	84424154	0	-	0	gene_id "ENSMUSG00000021236.17"; transcript_id "ENSMUST00000117286.2"; gene_type "protein_coding"; gene_name "Entpd5"; transcript_type "protein_coding"; transcript_name "Entpd5-204"; exon_number 14; exon_id "ENSMUSE00000718976.2"; level 2; protein_id "ENSMUSP00000114011.2"; transcript_support_level "1"; mgi_id "MGI:1321385"; tag "basic"; tag "appris_principal_1"; tag "CCDS"; ccdsid "CCDS26045.1"; havana_gene "OTTMUSG00000027582.1"; havana_transcript "OTTMUST00000068290.1";
chr12	ENSEMBL	exon	84425954	84426069	0	-	.	gene_id "ENSMUSG00000021236.17"; transcript_id "ENSMUST00000021662.12"; gene_type "protein_coding"; gene_name "Entpd5"; transcript_type "protein_coding"; transcript_name "Entpd5-201"; exon_number 14; exon_id "ENSMUSE00000115845.2"; level 3; protein_id "ENSMUSP00000021662.6"; transcript_support_level "1"; mgi_id "MGI:1321385"; tag "basic"; tag "Ensembl_canonical"; tag "GENCODE_Primary"; tag "appris_principal_1"; tag "CCDS"; ccdsid "CCDS26045.1"; havana_gene "OTTMUSG00000027582.1";
chr12	ENSEMBL	CDS	84425954	84426069	0	-	2	gene_id "ENSMUSG00000021236.17"; transcript_id "ENSMUST00000021662.12"; gene_type "protein_coding"; gene_name "Entpd5"; transcript_type "protein_coding"; transcript_name "Entpd5-201"; exon_number 14; exon_id "ENSMUSE00000115845.2"; level 3; protein_id "ENSMUSP00000021662.6"; transcript_support_level "1"; mgi_id "MGI:1321385"; tag "basic"; tag "Ensembl_canonical"; tag "GENCODE_Primary"; tag "appris_principal_1"; tag "CCDS"; ccdsid "CCDS26045.1"; havana_gene "OTTMUSG00000027582.1";
chr12	ENSEMBL	exon	84425954	84426069	0	-	.	gene_id "ENSMUSG00000021236.17"; transcript_id "ENSMUST00000072061.12"; gene_type "protein_coding"; gene_name "Entpd5"; transcript_type "protein_coding"; transcript_name "Entpd5-202"; exon_number 13; exon_id "ENSMUSE00000115845.2"; level 3; protein_id "ENSMUSP00000071939.6"; transcript_support_level "5"; mgi_id "MGI:1321385"; tag "basic"; tag "CCDS"; ccdsid "CCDS36491.1"; havana_gene "OTTMUSG00000027582.1";
chr12	ENSEMBL	CDS	84425954	84426069	0	-	2	gene_id "ENSMUSG00000021236.17"; transcript_id "ENSMUST00000072061.12"; gene_type "protein_coding"; gene_name "Entpd5"; transcript_type "protein_coding"; transcript_name "Entpd5-202"; exon_number 13; exon_id "ENSMUSE00000115845.2"; level 3; protein_id "ENSMUSP00000071939.6"; transcript_support_level "5"; mgi_id "MGI:1321385"; tag "basic"; tag "CCDS"; ccdsid "CCDS36491.1"; havana_gene "OTTMUSG00000027582.1";
chr12	HAVANA	exon	84425954	84426069	0	-	.	gene_id "ENSMUSG00000021236.17"; transcript_id "ENSMUST00000110272.9"; gene_type "protein_coding"; gene_name "Entpd5"; transcript_type "protein_coding"; transcript_name "Entpd5-203"; exon_number 15; exon_id "ENSMUSE00000115845.2"; level 2; protein_id "ENSMUSP00000105901.3"; transcript_support_level "1"; mgi_id "MGI:1321385"; tag "basic"; tag "appris_principal_1"; tag "CCDS"; ccdsid "CCDS26045.1"; havana_gene "OTTMUSG00000027582.1"; havana_transcript "OTTMUST00000068286.1";
chr12	HAVANA	CDS	84425954	84426069	0	-	2	gene_id "ENSMUSG00000021236.17"; transcript_id "ENSMUST00000110272.9"; gene_type "protein_coding"; gene_name "Entpd5"; transcript_type "protein_coding"; transcript_name "Entpd5-203"; exon_number 15; exon_id "ENSMUSE00000115845.2"; level 2; protein_id "ENSMUSP00000105901.3"; transcript_support_level "1"; mgi_id "MGI:1321385"; tag "basic"; tag "appris_principal_1"; tag "CCDS"; ccdsid "CCDS26045.1"; havana_gene "OTTMUSG00000027582.1"; havana_transcript "OTTMUST00000068286.1";
chr12	HAVANA	exon	84425954	84426069	0	-	.	gene_id "ENSMUSG00000021236.17"; transcript_id "ENSMUST00000120942.8"; gene_type "protein_coding"; gene_name "Entpd5"; transcript_type "protein_coding"; transcript_name "Entpd5-205"; exon_number 14; exon_id "ENSMUSE00000115845.2"; level 2; protein_id "ENSMUSP00000112516.2"; transcript_support_level "1"; mgi_id "MGI:1321385"; tag "basic"; tag "appris_principal_1"; tag "CCDS"; ccdsid "CCDS26045.1"; havana_gene "OTTMUSG00000027582.1"; havana_transcript "OTTMUST00000068287.1";
chr12	HAVANA	CDS	84425954	84426069	0	-	2	gene_id "ENSMUSG00000021236.17"; transcript_id "ENSMUST00000120942.8"; gene_type "protein_coding"; gene_name "Entpd5"; transcript_type "protein_coding"; transcript_name "Entpd5-205"; exon_number 14; exon_id "ENSMUSE00000115845.2"; level 2; protein_id "ENSMUSP00000112516.2"; transcript_support_level "1"; mgi_id "MGI:1321385"; tag "basic"; tag "appris_principal_1"; tag "CCDS"; ccdsid "CCDS26045.1"; havana_gene "OTTMUSG00000027582.1"; havana_transcript "OTTMUST00000068287.1";
chr12	HAVANA	exon	84425954	84426069	0	-	.	gene_id "ENSMUSG00000021236.17"; transcript_id "ENSMUST00000122194.8"; gene_type "protein_coding"; gene_name "Entpd5"; transcript_type "protein_coding"; transcript_name "Entpd5-206"; exon_number 14; exon_id "ENSMUSE00000115845.2"; level 2; protein_id "ENSMUSP00000113106.2"; transcript_support_level "1"; mgi_id "MGI:1321385"; tag "basic"; tag "appris_principal_1"; tag "CCDS"; ccdsid "CCDS26045.1"; havana_gene "OTTMUSG00000027582.1"; havana_transcript "OTTMUST00000068289.1";
chr12	HAVANA	CDS	84425954	84426069	0	-	2	gene_id "ENSMUSG00000021236.17"; transcript_id "ENSMUST00000122194.8"; gene_type "protein_coding"; gene_name "Entpd5"; transcript_type "protein_coding"; transcript_name "Entpd5-206"; exon_number 14; exon_id "ENSMUSE00000115845.2"; level 2; protein_id "ENSMUSP00000113106.2"; transcript_support_level "1"; mgi_id "MGI:1321385"; tag "basic"; tag "appris_principal_1"; tag "CCDS"; ccdsid "CCDS26045.1"; havana_gene "OTTMUSG00000027582.1"; havana_transcript "OTTMUST00000068289.1";
chr12	HAVANA	exon	84425954	84426069	0	-	.	gene_id "ENSMUSG00000021236.17"; transcript_id "ENSMUST00000117286.2"; gene_type "protein_coding"; gene_name "Entpd5"; transcript_type "protein_coding"; transcript_name "Entpd5-204"; exon_number 13; exon_id "ENSMUSE00000115845.2"; level 2; protein_id "ENSMUSP00000114011.2"; transcript_support_level "1"; mgi_id "MGI:1321385"; tag "basic"; tag "appris_principal_1"; tag "CCDS"; ccdsid "CCDS26045.1"; havana_gene "OTTMUSG00000027582.1"; havana_transcript "OTTMUST00000068290.1";
chr12	HAVANA	CDS	84425954	84426069	0	-	2	gene_id "ENSMUSG00000021236.17"; transcript_id "ENSMUST00000117286.2"; gene_type "protein_coding"; gene_name "Entpd5"; transcript_type "protein_coding"; transcript_name "Entpd5-204"; exon_number 13; exon_id "ENSMUSE00000115845.2"; level 2; protein_id "ENSMUSP00000114011.2"; transcript_support_level "1"; mgi_id "MGI:1321385"; tag "basic"; tag "appris_principal_1"; tag "CCDS"; ccdsid "CCDS26045.1"; havana_gene "OTTMUSG00000027582.1"; havana_transcript "OTTMUST00000068290.1";
chr12	ENSEMBL_gcm37	exon	84425954	84426069	20.9894987539127	-	.	gene_id "ENSMUSG00000021236.17"; transcript_id "ENSMUSG00000021236.17_tx_5"; exon_id "chr12_84425954_84426069_-"; exonnum "14"; txlen "4905";
chr12	ENSEMBL_gcm37	exon	84425954	84426069	0.596030751770086	-	.	gene_id "ENSMUSG00000021236.17"; transcript_id "ENSMUSG00000021236.17_tx_6"; exon_id "chr12_84425954_84426069_-"; exonnum "16"; txlen "5064";
chr12	ENSEMBL_gcm37	exon	84425954	84426069	0.264884139382232	-	.	gene_id "ENSMUSG00000021236.17"; transcript_id "ENSMUSG00000021236.17_tx_7"; exon_id "chr12_84425954_84426069_-"; exonnum "16"; txlen "5104";
chr12	ENSEMBL	exon	84427095	84427151	0	-	.	gene_id "ENSMUSG00000021236.17"; transcript_id "ENSMUST00000021662.12"; gene_type "protein_coding"; gene_name "Entpd5"; transcript_type "protein_coding"; transcript_name "Entpd5-201"; exon_number 13; exon_id "ENSMUSE00000115843.2"; level 3; protein_id "ENSMUSP00000021662.6"; transcript_support_level "1"; mgi_id "MGI:1321385"; tag "basic"; tag "Ensembl_canonical"; tag "GENCODE_Primary"; tag "appris_principal_1"; tag "CCDS"; ccdsid "CCDS26045.1"; havana_gene "OTTMUSG00000027582.1";
chr12	ENSEMBL	CDS	84427095	84427151	0	-	2	gene_id "ENSMUSG00000021236.17"; transcript_id "ENSMUST00000021662.12"; gene_type "protein_coding"; gene_name "Entpd5"; transcript_type "protein_coding"; transcript_name "Entpd5-201"; exon_number 13; exon_id "ENSMUSE00000115843.2"; level 3; protein_id "ENSMUSP00000021662.6"; transcript_support_level "1"; mgi_id "MGI:1321385"; tag "basic"; tag "Ensembl_canonical"; tag "GENCODE_Primary"; tag "appris_principal_1"; tag "CCDS"; ccdsid "CCDS26045.1"; havana_gene "OTTMUSG00000027582.1";
chr12	ENSEMBL	exon	84427095	84427151	0	-	.	gene_id "ENSMUSG00000021236.17"; transcript_id "ENSMUST00000072061.12"; gene_type "protein_coding"; gene_name "Entpd5"; transcript_type "protein_coding"; transcript_name "Entpd5-202"; exon_number 12; exon_id "ENSMUSE00000115843.2"; level 3; protein_id "ENSMUSP00000071939.6"; transcript_support_level "5"; mgi_id "MGI:1321385"; tag "basic"; tag "CCDS"; ccdsid "CCDS36491.1"; havana_gene "OTTMUSG00000027582.1";
chr12	ENSEMBL	CDS	84427095	84427151	0	-	2	gene_id "ENSMUSG00000021236.17"; transcript_id "ENSMUST00000072061.12"; gene_type "protein_coding"; gene_name "Entpd5"; transcript_type "protein_coding"; transcript_name "Entpd5-202"; exon_number 12; exon_id "ENSMUSE00000115843.2"; level 3; protein_id "ENSMUSP00000071939.6"; transcript_support_level "5"; mgi_id "MGI:1321385"; tag "basic"; tag "CCDS"; ccdsid "CCDS36491.1"; havana_gene "OTTMUSG00000027582.1";
chr12	HAVANA	exon	84427095	84427151	0	-	.	gene_id "ENSMUSG00000021236.17"; transcript_id "ENSMUST00000110272.9"; gene_type "protein_coding"; gene_name "Entpd5"; transcript_type "protein_coding"; transcript_name "Entpd5-203"; exon_number 14; exon_id "ENSMUSE00000115843.2"; level 2; protein_id "ENSMUSP00000105901.3"; transcript_support_level "1"; mgi_id "MGI:1321385"; tag "basic"; tag "appris_principal_1"; tag "CCDS"; ccdsid "CCDS26045.1"; havana_gene "OTTMUSG00000027582.1"; havana_transcript "OTTMUST00000068286.1";
chr12	HAVANA	CDS	84427095	84427151	0	-	2	gene_id "ENSMUSG00000021236.17"; transcript_id "ENSMUST00000110272.9"; gene_type "protein_coding"; gene_name "Entpd5"; transcript_type "protein_coding"; transcript_name "Entpd5-203"; exon_number 14; exon_id "ENSMUSE00000115843.2"; level 2; protein_id "ENSMUSP00000105901.3"; transcript_support_level "1"; mgi_id "MGI:1321385"; tag "basic"; tag "appris_principal_1"; tag "CCDS"; ccdsid "CCDS26045.1"; havana_gene "OTTMUSG00000027582.1"; havana_transcript "OTTMUST00000068286.1";
chr12	HAVANA	exon	84427095	84427151	0	-	.	gene_id "ENSMUSG00000021236.17"; transcript_id "ENSMUST00000120942.8"; gene_type "protein_coding"; gene_name "Entpd5"; transcript_type "protein_coding"; transcript_name "Entpd5-205"; exon_number 13; exon_id "ENSMUSE00000115843.2"; level 2; protein_id "ENSMUSP00000112516.2"; transcript_support_level "1"; mgi_id "MGI:1321385"; tag "basic"; tag "appris_principal_1"; tag "CCDS"; ccdsid "CCDS26045.1"; havana_gene "OTTMUSG00000027582.1"; havana_transcript "OTTMUST00000068287.1";
chr12	HAVANA	CDS	84427095	84427151	0	-	2	gene_id "ENSMUSG00000021236.17"; transcript_id "ENSMUST00000120942.8"; gene_type "protein_coding"; gene_name "Entpd5"; transcript_type "protein_coding"; transcript_name "Entpd5-205"; exon_number 13; exon_id "ENSMUSE00000115843.2"; level 2; protein_id "ENSMUSP00000112516.2"; transcript_support_level "1"; mgi_id "MGI:1321385"; tag "basic"; tag "appris_principal_1"; tag "CCDS"; ccdsid "CCDS26045.1"; havana_gene "OTTMUSG00000027582.1"; havana_transcript "OTTMUST00000068287.1";
chr12	HAVANA	exon	84427095	84427151	0	-	.	gene_id "ENSMUSG00000021236.17"; transcript_id "ENSMUST00000122194.8"; gene_type "protein_coding"; gene_name "Entpd5"; transcript_type "protein_coding"; transcript_name "Entpd5-206"; exon_number 13; exon_id "ENSMUSE00000115843.2"; level 2; protein_id "ENSMUSP00000113106.2"; transcript_support_level "1"; mgi_id "MGI:1321385"; tag "basic"; tag "appris_principal_1"; tag "CCDS"; ccdsid "CCDS26045.1"; havana_gene "OTTMUSG00000027582.1"; havana_transcript "OTTMUST00000068289.1";
chr12	HAVANA	CDS	84427095	84427151	0	-	2	gene_id "ENSMUSG00000021236.17"; transcript_id "ENSMUST00000122194.8"; gene_type "protein_coding"; gene_name "Entpd5"; transcript_type "protein_coding"; transcript_name "Entpd5-206"; exon_number 13; exon_id "ENSMUSE00000115843.2"; level 2; protein_id "ENSMUSP00000113106.2"; transcript_support_level "1"; mgi_id "MGI:1321385"; tag "basic"; tag "appris_principal_1"; tag "CCDS"; ccdsid "CCDS26045.1"; havana_gene "OTTMUSG00000027582.1"; havana_transcript "OTTMUST00000068289.1";
chr12	HAVANA	exon	84427095	84427151	0	-	.	gene_id "ENSMUSG00000021236.17"; transcript_id "ENSMUST00000117286.2"; gene_type "protein_coding"; gene_name "Entpd5"; transcript_type "protein_coding"; transcript_name "Entpd5-204"; exon_number 12; exon_id "ENSMUSE00000115843.2"; level 2; protein_id "ENSMUSP00000114011.2"; transcript_support_level "1"; mgi_id "MGI:1321385"; tag "basic"; tag "appris_principal_1"; tag "CCDS"; ccdsid "CCDS26045.1"; havana_gene "OTTMUSG00000027582.1"; havana_transcript "OTTMUST00000068290.1";
chr12	HAVANA	CDS	84427095	84427151	0	-	2	gene_id "ENSMUSG00000021236.17"; transcript_id "ENSMUST00000117286.2"; gene_type "protein_coding"; gene_name "Entpd5"; transcript_type "protein_coding"; transcript_name "Entpd5-204"; exon_number 12; exon_id "ENSMUSE00000115843.2"; level 2; protein_id "ENSMUSP00000114011.2"; transcript_support_level "1"; mgi_id "MGI:1321385"; tag "basic"; tag "appris_principal_1"; tag "CCDS"; ccdsid "CCDS26045.1"; havana_gene "OTTMUSG00000027582.1"; havana_transcript "OTTMUST00000068290.1";
chr12	ENSEMBL_gcm37	exon	84427095	84427151	20.9894987539127	-	.	gene_id "ENSMUSG00000021236.17"; transcript_id "ENSMUSG00000021236.17_tx_5"; exon_id "chr12_84427095_84427151_-"; exonnum "13"; txlen "4905";
chr12	ENSEMBL_gcm37	exon	84427095	84427151	0.596030751770086	-	.	gene_id "ENSMUSG00000021236.17"; transcript_id "ENSMUSG00000021236.17_tx_6"; exon_id "chr12_84427095_84427151_-"; exonnum "15"; txlen "5064";
chr12	ENSEMBL_gcm37	exon	84427095	84427151	0.264884139382232	-	.	gene_id "ENSMUSG00000021236.17"; transcript_id "ENSMUSG00000021236.17_tx_7"; exon_id "chr12_84427095_84427151_-"; exonnum "15"; txlen "5104";
chr12	HAVANA	exon	84427132	84427151	0	-	.	gene_id "ENSMUSG00000021236.17"; transcript_id "ENSMUST00000135061.2"; gene_type "protein_coding"; gene_name "Entpd5"; transcript_type "retained_intron"; transcript_name "Entpd5-207"; exon_number 4; exon_id "ENSMUSE00000784122.2"; level 2; transcript_support_level "5"; mgi_id "MGI:1321385"; havana_gene "OTTMUSG00000027582.1"; havana_transcript "OTTMUST00000068291.1";
chr12	HAVANA	transcript	84427132	84432184	0	-	.	gene_id "ENSMUSG00000021236.17"; transcript_id "ENSMUST00000135061.2"; gene_type "protein_coding"; gene_name "Entpd5"; transcript_type "retained_intron"; transcript_name "Entpd5-207"; level 2; transcript_support_level "5"; mgi_id "MGI:1321385"; havana_gene "OTTMUSG00000027582.1"; havana_transcript "OTTMUST00000068291.1";
chr12	ENSEMBL	exon	84429006	84429146	0	-	.	gene_id "ENSMUSG00000021236.17"; transcript_id "ENSMUST00000021662.12"; gene_type "protein_coding"; gene_name "Entpd5"; transcript_type "protein_coding"; transcript_name "Entpd5-201"; exon_number 12; exon_id "ENSMUSE00001300806.2"; level 3; protein_id "ENSMUSP00000021662.6"; transcript_support_level "1"; mgi_id "MGI:1321385"; tag "basic"; tag "Ensembl_canonical"; tag "GENCODE_Primary"; tag "appris_principal_1"; tag "CCDS"; ccdsid "CCDS26045.1"; havana_gene "OTTMUSG00000027582.1";
chr12	ENSEMBL	CDS	84429006	84429146	0	-	2	gene_id "ENSMUSG00000021236.17"; transcript_id "ENSMUST00000021662.12"; gene_type "protein_coding"; gene_name "Entpd5"; transcript_type "protein_coding"; transcript_name "Entpd5-201"; exon_number 12; exon_id "ENSMUSE00001300806.2"; level 3; protein_id "ENSMUSP00000021662.6"; transcript_support_level "1"; mgi_id "MGI:1321385"; tag "basic"; tag "Ensembl_canonical"; tag "GENCODE_Primary"; tag "appris_principal_1"; tag "CCDS"; ccdsid "CCDS26045.1"; havana_gene "OTTMUSG00000027582.1";
chr12	ENSEMBL	exon	84429006	84429146	0	-	.	gene_id "ENSMUSG00000021236.17"; transcript_id "ENSMUST00000072061.12"; gene_type "protein_coding"; gene_name "Entpd5"; transcript_type "protein_coding"; transcript_name "Entpd5-202"; exon_number 11; exon_id "ENSMUSE00001300806.2"; level 3; protein_id "ENSMUSP00000071939.6"; transcript_support_level "5"; mgi_id "MGI:1321385"; tag "basic"; tag "CCDS"; ccdsid "CCDS36491.1"; havana_gene "OTTMUSG00000027582.1";
chr12	ENSEMBL	CDS	84429006	84429146	0	-	2	gene_id "ENSMUSG00000021236.17"; transcript_id "ENSMUST00000072061.12"; gene_type "protein_coding"; gene_name "Entpd5"; transcript_type "protein_coding"; transcript_name "Entpd5-202"; exon_number 11; exon_id "ENSMUSE00001300806.2"; level 3; protein_id "ENSMUSP00000071939.6"; transcript_support_level "5"; mgi_id "MGI:1321385"; tag "basic"; tag "CCDS"; ccdsid "CCDS36491.1"; havana_gene "OTTMUSG00000027582.1";
chr12	HAVANA	exon	84429006	84429146	0	-	.	gene_id "ENSMUSG00000021236.17"; transcript_id "ENSMUST00000110272.9"; gene_type "protein_coding"; gene_name "Entpd5"; transcript_type "protein_coding"; transcript_name "Entpd5-203"; exon_number 13; exon_id "ENSMUSE00001300806.2"; level 2; protein_id "ENSMUSP00000105901.3"; transcript_support_level "1"; mgi_id "MGI:1321385"; tag "basic"; tag "appris_principal_1"; tag "CCDS"; ccdsid "CCDS26045.1"; havana_gene "OTTMUSG00000027582.1"; havana_transcript "OTTMUST00000068286.1";
chr12	HAVANA	CDS	84429006	84429146	0	-	2	gene_id "ENSMUSG00000021236.17"; transcript_id "ENSMUST00000110272.9"; gene_type "protein_coding"; gene_name "Entpd5"; transcript_type "protein_coding"; transcript_name "Entpd5-203"; exon_number 13; exon_id "ENSMUSE00001300806.2"; level 2; protein_id "ENSMUSP00000105901.3"; transcript_support_level "1"; mgi_id "MGI:1321385"; tag "basic"; tag "appris_principal_1"; tag "CCDS"; ccdsid "CCDS26045.1"; havana_gene "OTTMUSG00000027582.1"; havana_transcript "OTTMUST00000068286.1";
chr12	HAVANA	exon	84429006	84429146	0	-	.	gene_id "ENSMUSG00000021236.17"; transcript_id "ENSMUST00000120942.8"; gene_type "protein_coding"; gene_name "Entpd5"; transcript_type "protein_coding"; transcript_name "Entpd5-205"; exon_number 12; exon_id "ENSMUSE00001300806.2"; level 2; protein_id "ENSMUSP00000112516.2"; transcript_support_level "1"; mgi_id "MGI:1321385"; tag "basic"; tag "appris_principal_1"; tag "CCDS"; ccdsid "CCDS26045.1"; havana_gene "OTTMUSG00000027582.1"; havana_transcript "OTTMUST00000068287.1";
chr12	HAVANA	CDS	84429006	84429146	0	-	2	gene_id "ENSMUSG00000021236.17"; transcript_id "ENSMUST00000120942.8"; gene_type "protein_coding"; gene_name "Entpd5"; transcript_type "protein_coding"; transcript_name "Entpd5-205"; exon_number 12; exon_id "ENSMUSE00001300806.2"; level 2; protein_id "ENSMUSP00000112516.2"; transcript_support_level "1"; mgi_id "MGI:1321385"; tag "basic"; tag "appris_principal_1"; tag "CCDS"; ccdsid "CCDS26045.1"; havana_gene "OTTMUSG00000027582.1"; havana_transcript "OTTMUST00000068287.1";
chr12	HAVANA	exon	84429006	84429146	0	-	.	gene_id "ENSMUSG00000021236.17"; transcript_id "ENSMUST00000122194.8"; gene_type "protein_coding"; gene_name "Entpd5"; transcript_type "protein_coding"; transcript_name "Entpd5-206"; exon_number 12; exon_id "ENSMUSE00001300806.2"; level 2; protein_id "ENSMUSP00000113106.2"; transcript_support_level "1"; mgi_id "MGI:1321385"; tag "basic"; tag "appris_principal_1"; tag "CCDS"; ccdsid "CCDS26045.1"; havana_gene "OTTMUSG00000027582.1"; havana_transcript "OTTMUST00000068289.1";
chr12	HAVANA	CDS	84429006	84429146	0	-	2	gene_id "ENSMUSG00000021236.17"; transcript_id "ENSMUST00000122194.8"; gene_type "protein_coding"; gene_name "Entpd5"; transcript_type "protein_coding"; transcript_name "Entpd5-206"; exon_number 12; exon_id "ENSMUSE00001300806.2"; level 2; protein_id "ENSMUSP00000113106.2"; transcript_support_level "1"; mgi_id "MGI:1321385"; tag "basic"; tag "appris_principal_1"; tag "CCDS"; ccdsid "CCDS26045.1"; havana_gene "OTTMUSG00000027582.1"; havana_transcript "OTTMUST00000068289.1";
chr12	HAVANA	exon	84429006	84429146	0	-	.	gene_id "ENSMUSG00000021236.17"; transcript_id "ENSMUST00000117286.2"; gene_type "protein_coding"; gene_name "Entpd5"; transcript_type "protein_coding"; transcript_name "Entpd5-204"; exon_number 11; exon_id "ENSMUSE00001300806.2"; level 2; protein_id "ENSMUSP00000114011.2"; transcript_support_level "1"; mgi_id "MGI:1321385"; tag "basic"; tag "appris_principal_1"; tag "CCDS"; ccdsid "CCDS26045.1"; havana_gene "OTTMUSG00000027582.1"; havana_transcript "OTTMUST00000068290.1";
chr12	HAVANA	CDS	84429006	84429146	0	-	2	gene_id "ENSMUSG00000021236.17"; transcript_id "ENSMUST00000117286.2"; gene_type "protein_coding"; gene_name "Entpd5"; transcript_type "protein_coding"; transcript_name "Entpd5-204"; exon_number 11; exon_id "ENSMUSE00001300806.2"; level 2; protein_id "ENSMUSP00000114011.2"; transcript_support_level "1"; mgi_id "MGI:1321385"; tag "basic"; tag "appris_principal_1"; tag "CCDS"; ccdsid "CCDS26045.1"; havana_gene "OTTMUSG00000027582.1"; havana_transcript "OTTMUST00000068290.1";
chr12	HAVANA	exon	84429006	84429146	0	-	.	gene_id "ENSMUSG00000021236.17"; transcript_id "ENSMUST00000135061.2"; gene_type "protein_coding"; gene_name "Entpd5"; transcript_type "retained_intron"; transcript_name "Entpd5-207"; exon_number 3; exon_id "ENSMUSE00001233332.2"; level 2; transcript_support_level "5"; mgi_id "MGI:1321385"; havana_gene "OTTMUSG00000027582.1"; havana_transcript "OTTMUST00000068291.1";
chr12	ENSEMBL_gcm37	exon	84429006	84429146	20.9894987539127	-	.	gene_id "ENSMUSG00000021236.17"; transcript_id "ENSMUSG00000021236.17_tx_5"; exon_id "chr12_84429006_84429146_-"; exonnum "12"; txlen "4905";
chr12	ENSEMBL_gcm37	exon	84429006	84429146	0.596030751770086	-	.	gene_id "ENSMUSG00000021236.17"; transcript_id "ENSMUSG00000021236.17_tx_6"; exon_id "chr12_84429006_84429146_-"; exonnum "14"; txlen "5064";
chr12	ENSEMBL_gcm37	exon	84429006	84429146	0.264884139382232	-	.	gene_id "ENSMUSG00000021236.17"; transcript_id "ENSMUSG00000021236.17_tx_7"; exon_id "chr12_84429006_84429146_-"; exonnum "14"; txlen "5104";
chr12	ENSEMBL	exon	84430993	84431094	0	-	.	gene_id "ENSMUSG00000021236.17"; transcript_id "ENSMUST00000021662.12"; gene_type "protein_coding"; gene_name "Entpd5"; transcript_type "protein_coding"; transcript_name "Entpd5-201"; exon_number 11; exon_id "ENSMUSE00001254824.2"; level 3; protein_id "ENSMUSP00000021662.6"; transcript_support_level "1"; mgi_id "MGI:1321385"; tag "basic"; tag "Ensembl_canonical"; tag "GENCODE_Primary"; tag "appris_principal_1"; tag "CCDS"; ccdsid "CCDS26045.1"; havana_gene "OTTMUSG00000027582.1";
chr12	ENSEMBL	CDS	84430993	84431094	0	-	2	gene_id "ENSMUSG00000021236.17"; transcript_id "ENSMUST00000021662.12"; gene_type "protein_coding"; gene_name "Entpd5"; transcript_type "protein_coding"; transcript_name "Entpd5-201"; exon_number 11; exon_id "ENSMUSE00001254824.2"; level 3; protein_id "ENSMUSP00000021662.6"; transcript_support_level "1"; mgi_id "MGI:1321385"; tag "basic"; tag "Ensembl_canonical"; tag "GENCODE_Primary"; tag "appris_principal_1"; tag "CCDS"; ccdsid "CCDS26045.1"; havana_gene "OTTMUSG00000027582.1";
chr12	ENSEMBL	exon	84430993	84431094	0	-	.	gene_id "ENSMUSG00000021236.17"; transcript_id "ENSMUST00000072061.12"; gene_type "protein_coding"; gene_name "Entpd5"; transcript_type "protein_coding"; transcript_name "Entpd5-202"; exon_number 10; exon_id "ENSMUSE00001254824.2"; level 3; protein_id "ENSMUSP00000071939.6"; transcript_support_level "5"; mgi_id "MGI:1321385"; tag "basic"; tag "CCDS"; ccdsid "CCDS36491.1"; havana_gene "OTTMUSG00000027582.1";
chr12	ENSEMBL	CDS	84430993	84431094	0	-	2	gene_id "ENSMUSG00000021236.17"; transcript_id "ENSMUST00000072061.12"; gene_type "protein_coding"; gene_name "Entpd5"; transcript_type "protein_coding"; transcript_name "Entpd5-202"; exon_number 10; exon_id "ENSMUSE00001254824.2"; level 3; protein_id "ENSMUSP00000071939.6"; transcript_support_level "5"; mgi_id "MGI:1321385"; tag "basic"; tag "CCDS"; ccdsid "CCDS36491.1"; havana_gene "OTTMUSG00000027582.1";
chr12	HAVANA	exon	84430993	84431094	0	-	.	gene_id "ENSMUSG00000021236.17"; transcript_id "ENSMUST00000110272.9"; gene_type "protein_coding"; gene_name "Entpd5"; transcript_type "protein_coding"; transcript_name "Entpd5-203"; exon_number 12; exon_id "ENSMUSE00001254824.2"; level 2; protein_id "ENSMUSP00000105901.3"; transcript_support_level "1"; mgi_id "MGI:1321385"; tag "basic"; tag "appris_principal_1"; tag "CCDS"; ccdsid "CCDS26045.1"; havana_gene "OTTMUSG00000027582.1"; havana_transcript "OTTMUST00000068286.1";
chr12	HAVANA	CDS	84430993	84431094	0	-	2	gene_id "ENSMUSG00000021236.17"; transcript_id "ENSMUST00000110272.9"; gene_type "protein_coding"; gene_name "Entpd5"; transcript_type "protein_coding"; transcript_name "Entpd5-203"; exon_number 12; exon_id "ENSMUSE00001254824.2"; level 2; protein_id "ENSMUSP00000105901.3"; transcript_support_level "1"; mgi_id "MGI:1321385"; tag "basic"; tag "appris_principal_1"; tag "CCDS"; ccdsid "CCDS26045.1"; havana_gene "OTTMUSG00000027582.1"; havana_transcript "OTTMUST00000068286.1";
chr12	HAVANA	exon	84430993	84431094	0	-	.	gene_id "ENSMUSG00000021236.17"; transcript_id "ENSMUST00000120942.8"; gene_type "protein_coding"; gene_name "Entpd5"; transcript_type "protein_coding"; transcript_name "Entpd5-205"; exon_number 11; exon_id "ENSMUSE00001254824.2"; level 2; protein_id "ENSMUSP00000112516.2"; transcript_support_level "1"; mgi_id "MGI:1321385"; tag "basic"; tag "appris_principal_1"; tag "CCDS"; ccdsid "CCDS26045.1"; havana_gene "OTTMUSG00000027582.1"; havana_transcript "OTTMUST00000068287.1";
chr12	HAVANA	CDS	84430993	84431094	0	-	2	gene_id "ENSMUSG00000021236.17"; transcript_id "ENSMUST00000120942.8"; gene_type "protein_coding"; gene_name "Entpd5"; transcript_type "protein_coding"; transcript_name "Entpd5-205"; exon_number 11; exon_id "ENSMUSE00001254824.2"; level 2; protein_id "ENSMUSP00000112516.2"; transcript_support_level "1"; mgi_id "MGI:1321385"; tag "basic"; tag "appris_principal_1"; tag "CCDS"; ccdsid "CCDS26045.1"; havana_gene "OTTMUSG00000027582.1"; havana_transcript "OTTMUST00000068287.1";
chr12	HAVANA	exon	84430993	84431094	0	-	.	gene_id "ENSMUSG00000021236.17"; transcript_id "ENSMUST00000122194.8"; gene_type "protein_coding"; gene_name "Entpd5"; transcript_type "protein_coding"; transcript_name "Entpd5-206"; exon_number 11; exon_id "ENSMUSE00001254824.2"; level 2; protein_id "ENSMUSP00000113106.2"; transcript_support_level "1"; mgi_id "MGI:1321385"; tag "basic"; tag "appris_principal_1"; tag "CCDS"; ccdsid "CCDS26045.1"; havana_gene "OTTMUSG00000027582.1"; havana_transcript "OTTMUST00000068289.1";
chr12	HAVANA	CDS	84430993	84431094	0	-	2	gene_id "ENSMUSG00000021236.17"; transcript_id "ENSMUST00000122194.8"; gene_type "protein_coding"; gene_name "Entpd5"; transcript_type "protein_coding"; transcript_name "Entpd5-206"; exon_number 11; exon_id "ENSMUSE00001254824.2"; level 2; protein_id "ENSMUSP00000113106.2"; transcript_support_level "1"; mgi_id "MGI:1321385"; tag "basic"; tag "appris_principal_1"; tag "CCDS"; ccdsid "CCDS26045.1"; havana_gene "OTTMUSG00000027582.1"; havana_transcript "OTTMUST00000068289.1";
chr12	HAVANA	exon	84430993	84431094	0	-	.	gene_id "ENSMUSG00000021236.17"; transcript_id "ENSMUST00000117286.2"; gene_type "protein_coding"; gene_name "Entpd5"; transcript_type "protein_coding"; transcript_name "Entpd5-204"; exon_number 10; exon_id "ENSMUSE00001254824.2"; level 2; protein_id "ENSMUSP00000114011.2"; transcript_support_level "1"; mgi_id "MGI:1321385"; tag "basic"; tag "appris_principal_1"; tag "CCDS"; ccdsid "CCDS26045.1"; havana_gene "OTTMUSG00000027582.1"; havana_transcript "OTTMUST00000068290.1";
chr12	HAVANA	CDS	84430993	84431094	0	-	2	gene_id "ENSMUSG00000021236.17"; transcript_id "ENSMUST00000117286.2"; gene_type "protein_coding"; gene_name "Entpd5"; transcript_type "protein_coding"; transcript_name "Entpd5-204"; exon_number 10; exon_id "ENSMUSE00001254824.2"; level 2; protein_id "ENSMUSP00000114011.2"; transcript_support_level "1"; mgi_id "MGI:1321385"; tag "basic"; tag "appris_principal_1"; tag "CCDS"; ccdsid "CCDS26045.1"; havana_gene "OTTMUSG00000027582.1"; havana_transcript "OTTMUST00000068290.1";
chr12	HAVANA	exon	84430993	84431094	0	-	.	gene_id "ENSMUSG00000021236.17"; transcript_id "ENSMUST00000135061.2"; gene_type "protein_coding"; gene_name "Entpd5"; transcript_type "retained_intron"; transcript_name "Entpd5-207"; exon_number 2; exon_id "ENSMUSE00001216872.2"; level 2; transcript_support_level "5"; mgi_id "MGI:1321385"; havana_gene "OTTMUSG00000027582.1"; havana_transcript "OTTMUST00000068291.1";
chr12	ENSEMBL_gcm37	exon	84430993	84431094	20.9894987539127	-	.	gene_id "ENSMUSG00000021236.17"; transcript_id "ENSMUSG00000021236.17_tx_5"; exon_id "chr12_84430993_84431094_-"; exonnum "11"; txlen "4905";
chr12	ENSEMBL_gcm37	exon	84430993	84431094	0.596030751770086	-	.	gene_id "ENSMUSG00000021236.17"; transcript_id "ENSMUSG00000021236.17_tx_6"; exon_id "chr12_84430993_84431094_-"; exonnum "13"; txlen "5064";
chr12	ENSEMBL_gcm37	exon	84430993	84431094	0.264884139382232	-	.	gene_id "ENSMUSG00000021236.17"; transcript_id "ENSMUSG00000021236.17_tx_7"; exon_id "chr12_84430993_84431094_-"; exonnum "13"; txlen "5104";
chr12	ENSEMBL	exon	84431922	84431983	0	-	.	gene_id "ENSMUSG00000021236.17"; transcript_id "ENSMUST00000021662.12"; gene_type "protein_coding"; gene_name "Entpd5"; transcript_type "protein_coding"; transcript_name "Entpd5-201"; exon_number 10; exon_id "ENSMUSE00000115847.2"; level 3; protein_id "ENSMUSP00000021662.6"; transcript_support_level "1"; mgi_id "MGI:1321385"; tag "basic"; tag "Ensembl_canonical"; tag "GENCODE_Primary"; tag "appris_principal_1"; tag "CCDS"; ccdsid "CCDS26045.1"; havana_gene "OTTMUSG00000027582.1";
chr12	ENSEMBL	CDS	84431922	84431983	0	-	1	gene_id "ENSMUSG00000021236.17"; transcript_id "ENSMUST00000021662.12"; gene_type "protein_coding"; gene_name "Entpd5"; transcript_type "protein_coding"; transcript_name "Entpd5-201"; exon_number 10; exon_id "ENSMUSE00000115847.2"; level 3; protein_id "ENSMUSP00000021662.6"; transcript_support_level "1"; mgi_id "MGI:1321385"; tag "basic"; tag "Ensembl_canonical"; tag "GENCODE_Primary"; tag "appris_principal_1"; tag "CCDS"; ccdsid "CCDS26045.1"; havana_gene "OTTMUSG00000027582.1";
chr12	ENSEMBL	exon	84431922	84431983	0	-	.	gene_id "ENSMUSG00000021236.17"; transcript_id "ENSMUST00000072061.12"; gene_type "protein_coding"; gene_name "Entpd5"; transcript_type "protein_coding"; transcript_name "Entpd5-202"; exon_number 9; exon_id "ENSMUSE00000115847.2"; level 3; protein_id "ENSMUSP00000071939.6"; transcript_support_level "5"; mgi_id "MGI:1321385"; tag "basic"; tag "CCDS"; ccdsid "CCDS36491.1"; havana_gene "OTTMUSG00000027582.1";
chr12	ENSEMBL	CDS	84431922	84431983	0	-	1	gene_id "ENSMUSG00000021236.17"; transcript_id "ENSMUST00000072061.12"; gene_type "protein_coding"; gene_name "Entpd5"; transcript_type "protein_coding"; transcript_name "Entpd5-202"; exon_number 9; exon_id "ENSMUSE00000115847.2"; level 3; protein_id "ENSMUSP00000071939.6"; transcript_support_level "5"; mgi_id "MGI:1321385"; tag "basic"; tag "CCDS"; ccdsid "CCDS36491.1"; havana_gene "OTTMUSG00000027582.1";
chr12	HAVANA	exon	84431922	84431983	0	-	.	gene_id "ENSMUSG00000021236.17"; transcript_id "ENSMUST00000110272.9"; gene_type "protein_coding"; gene_name "Entpd5"; transcript_type "protein_coding"; transcript_name "Entpd5-203"; exon_number 11; exon_id "ENSMUSE00000115847.2"; level 2; protein_id "ENSMUSP00000105901.3"; transcript_support_level "1"; mgi_id "MGI:1321385"; tag "basic"; tag "appris_principal_1"; tag "CCDS"; ccdsid "CCDS26045.1"; havana_gene "OTTMUSG00000027582.1"; havana_transcript "OTTMUST00000068286.1";
chr12	HAVANA	CDS	84431922	84431983	0	-	1	gene_id "ENSMUSG00000021236.17"; transcript_id "ENSMUST00000110272.9"; gene_type "protein_coding"; gene_name "Entpd5"; transcript_type "protein_coding"; transcript_name "Entpd5-203"; exon_number 11; exon_id "ENSMUSE00000115847.2"; level 2; protein_id "ENSMUSP00000105901.3"; transcript_support_level "1"; mgi_id "MGI:1321385"; tag "basic"; tag "appris_principal_1"; tag "CCDS"; ccdsid "CCDS26045.1"; havana_gene "OTTMUSG00000027582.1"; havana_transcript "OTTMUST00000068286.1";
chr12	HAVANA	exon	84431922	84431983	0	-	.	gene_id "ENSMUSG00000021236.17"; transcript_id "ENSMUST00000120942.8"; gene_type "protein_coding"; gene_name "Entpd5"; transcript_type "protein_coding"; transcript_name "Entpd5-205"; exon_number 10; exon_id "ENSMUSE00000115847.2"; level 2; protein_id "ENSMUSP00000112516.2"; transcript_support_level "1"; mgi_id "MGI:1321385"; tag "basic"; tag "appris_principal_1"; tag "CCDS"; ccdsid "CCDS26045.1"; havana_gene "OTTMUSG00000027582.1"; havana_transcript "OTTMUST00000068287.1";
chr12	HAVANA	CDS	84431922	84431983	0	-	1	gene_id "ENSMUSG00000021236.17"; transcript_id "ENSMUST00000120942.8"; gene_type "protein_coding"; gene_name "Entpd5"; transcript_type "protein_coding"; transcript_name "Entpd5-205"; exon_number 10; exon_id "ENSMUSE00000115847.2"; level 2; protein_id "ENSMUSP00000112516.2"; transcript_support_level "1"; mgi_id "MGI:1321385"; tag "basic"; tag "appris_principal_1"; tag "CCDS"; ccdsid "CCDS26045.1"; havana_gene "OTTMUSG00000027582.1"; havana_transcript "OTTMUST00000068287.1";
chr12	HAVANA	exon	84431922	84431983	0	-	.	gene_id "ENSMUSG00000021236.17"; transcript_id "ENSMUST00000122194.8"; gene_type "protein_coding"; gene_name "Entpd5"; transcript_type "protein_coding"; transcript_name "Entpd5-206"; exon_number 10; exon_id "ENSMUSE00000115847.2"; level 2; protein_id "ENSMUSP00000113106.2"; transcript_support_level "1"; mgi_id "MGI:1321385"; tag "basic"; tag "appris_principal_1"; tag "CCDS"; ccdsid "CCDS26045.1"; havana_gene "OTTMUSG00000027582.1"; havana_transcript "OTTMUST00000068289.1";
chr12	HAVANA	CDS	84431922	84431983	0	-	1	gene_id "ENSMUSG00000021236.17"; transcript_id "ENSMUST00000122194.8"; gene_type "protein_coding"; gene_name "Entpd5"; transcript_type "protein_coding"; transcript_name "Entpd5-206"; exon_number 10; exon_id "ENSMUSE00000115847.2"; level 2; protein_id "ENSMUSP00000113106.2"; transcript_support_level "1"; mgi_id "MGI:1321385"; tag "basic"; tag "appris_principal_1"; tag "CCDS"; ccdsid "CCDS26045.1"; havana_gene "OTTMUSG00000027582.1"; havana_transcript "OTTMUST00000068289.1";
chr12	HAVANA	exon	84431922	84431983	0	-	.	gene_id "ENSMUSG00000021236.17"; transcript_id "ENSMUST00000117286.2"; gene_type "protein_coding"; gene_name "Entpd5"; transcript_type "protein_coding"; transcript_name "Entpd5-204"; exon_number 9; exon_id "ENSMUSE00000115847.2"; level 2; protein_id "ENSMUSP00000114011.2"; transcript_support_level "1"; mgi_id "MGI:1321385"; tag "basic"; tag "appris_principal_1"; tag "CCDS"; ccdsid "CCDS26045.1"; havana_gene "OTTMUSG00000027582.1"; havana_transcript "OTTMUST00000068290.1";
chr12	HAVANA	CDS	84431922	84431983	0	-	1	gene_id "ENSMUSG00000021236.17"; transcript_id "ENSMUST00000117286.2"; gene_type "protein_coding"; gene_name "Entpd5"; transcript_type "protein_coding"; transcript_name "Entpd5-204"; exon_number 9; exon_id "ENSMUSE00000115847.2"; level 2; protein_id "ENSMUSP00000114011.2"; transcript_support_level "1"; mgi_id "MGI:1321385"; tag "basic"; tag "appris_principal_1"; tag "CCDS"; ccdsid "CCDS26045.1"; havana_gene "OTTMUSG00000027582.1"; havana_transcript "OTTMUST00000068290.1";
chr12	ENSEMBL_gcm37	exon	84431922	84431983	20.9894987539127	-	.	gene_id "ENSMUSG00000021236.17"; transcript_id "ENSMUSG00000021236.17_tx_5"; exon_id "chr12_84431922_84431983_-"; exonnum "10"; txlen "4905";
chr12	ENSEMBL_gcm37	exon	84431922	84431983	0.596030751770086	-	.	gene_id "ENSMUSG00000021236.17"; transcript_id "ENSMUSG00000021236.17_tx_6"; exon_id "chr12_84431922_84431983_-"; exonnum "12"; txlen "5064";
chr12	ENSEMBL_gcm37	exon	84431922	84431983	0.264884139382232	-	.	gene_id "ENSMUSG00000021236.17"; transcript_id "ENSMUSG00000021236.17_tx_7"; exon_id "chr12_84431922_84431983_-"; exonnum "12"; txlen "5104";
chr12	HAVANA	exon	84431922	84432184	0	-	.	gene_id "ENSMUSG00000021236.17"; transcript_id "ENSMUST00000135061.2"; gene_type "protein_coding"; gene_name "Entpd5"; transcript_type "retained_intron"; transcript_name "Entpd5-207"; exon_number 1; exon_id "ENSMUSE00000723530.2"; level 2; transcript_support_level "5"; mgi_id "MGI:1321385"; havana_gene "OTTMUSG00000027582.1"; havana_transcript "OTTMUST00000068291.1";
chr12	sragcm37_mid	exon	84432371	84432480	0.596030751770086	-	.	gene_id "ENSMUSG00000021236.17"; transcript_id "ENSMUSG00000021236.17_tx_6"; exon_id "chr12_84432371_84432480_-"; exonnum "11"; txlen "5064";
chr12	sragcm37_mid	exon	84432371	84432480	0.264884139382232	-	.	gene_id "ENSMUSG00000021236.17"; transcript_id "ENSMUSG00000021236.17_tx_7"; exon_id "chr12_84432371_84432480_-"; exonnum "11"; txlen "5104";
chr12	ENSEMBL	exon	84432571	84432650	0	-	.	gene_id "ENSMUSG00000021236.17"; transcript_id "ENSMUST00000021662.12"; gene_type "protein_coding"; gene_name "Entpd5"; transcript_type "protein_coding"; transcript_name "Entpd5-201"; exon_number 9; exon_id "ENSMUSE00000115852.2"; level 3; protein_id "ENSMUSP00000021662.6"; transcript_support_level "1"; mgi_id "MGI:1321385"; tag "basic"; tag "Ensembl_canonical"; tag "GENCODE_Primary"; tag "appris_principal_1"; tag "CCDS"; ccdsid "CCDS26045.1"; havana_gene "OTTMUSG00000027582.1";
chr12	ENSEMBL	CDS	84432571	84432650	0	-	0	gene_id "ENSMUSG00000021236.17"; transcript_id "ENSMUST00000021662.12"; gene_type "protein_coding"; gene_name "Entpd5"; transcript_type "protein_coding"; transcript_name "Entpd5-201"; exon_number 9; exon_id "ENSMUSE00000115852.2"; level 3; protein_id "ENSMUSP00000021662.6"; transcript_support_level "1"; mgi_id "MGI:1321385"; tag "basic"; tag "Ensembl_canonical"; tag "GENCODE_Primary"; tag "appris_principal_1"; tag "CCDS"; ccdsid "CCDS26045.1"; havana_gene "OTTMUSG00000027582.1";
chr12	ENSEMBL	exon	84432571	84432650	0	-	.	gene_id "ENSMUSG00000021236.17"; transcript_id "ENSMUST00000072061.12"; gene_type "protein_coding"; gene_name "Entpd5"; transcript_type "protein_coding"; transcript_name "Entpd5-202"; exon_number 8; exon_id "ENSMUSE00000115852.2"; level 3; protein_id "ENSMUSP00000071939.6"; transcript_support_level "5"; mgi_id "MGI:1321385"; tag "basic"; tag "CCDS"; ccdsid "CCDS36491.1"; havana_gene "OTTMUSG00000027582.1";
chr12	ENSEMBL	CDS	84432571	84432650	0	-	0	gene_id "ENSMUSG00000021236.17"; transcript_id "ENSMUST00000072061.12"; gene_type "protein_coding"; gene_name "Entpd5"; transcript_type "protein_coding"; transcript_name "Entpd5-202"; exon_number 8; exon_id "ENSMUSE00000115852.2"; level 3; protein_id "ENSMUSP00000071939.6"; transcript_support_level "5"; mgi_id "MGI:1321385"; tag "basic"; tag "CCDS"; ccdsid "CCDS36491.1"; havana_gene "OTTMUSG00000027582.1";
chr12	HAVANA	exon	84432571	84432650	0	-	.	gene_id "ENSMUSG00000021236.17"; transcript_id "ENSMUST00000110272.9"; gene_type "protein_coding"; gene_name "Entpd5"; transcript_type "protein_coding"; transcript_name "Entpd5-203"; exon_number 10; exon_id "ENSMUSE00000115852.2"; level 2; protein_id "ENSMUSP00000105901.3"; transcript_support_level "1"; mgi_id "MGI:1321385"; tag "basic"; tag "appris_principal_1"; tag "CCDS"; ccdsid "CCDS26045.1"; havana_gene "OTTMUSG00000027582.1"; havana_transcript "OTTMUST00000068286.1";
chr12	HAVANA	CDS	84432571	84432650	0	-	0	gene_id "ENSMUSG00000021236.17"; transcript_id "ENSMUST00000110272.9"; gene_type "protein_coding"; gene_name "Entpd5"; transcript_type "protein_coding"; transcript_name "Entpd5-203"; exon_number 10; exon_id "ENSMUSE00000115852.2"; level 2; protein_id "ENSMUSP00000105901.3"; transcript_support_level "1"; mgi_id "MGI:1321385"; tag "basic"; tag "appris_principal_1"; tag "CCDS"; ccdsid "CCDS26045.1"; havana_gene "OTTMUSG00000027582.1"; havana_transcript "OTTMUST00000068286.1";
chr12	HAVANA	exon	84432571	84432650	0	-	.	gene_id "ENSMUSG00000021236.17"; transcript_id "ENSMUST00000120942.8"; gene_type "protein_coding"; gene_name "Entpd5"; transcript_type "protein_coding"; transcript_name "Entpd5-205"; exon_number 9; exon_id "ENSMUSE00000115852.2"; level 2; protein_id "ENSMUSP00000112516.2"; transcript_support_level "1"; mgi_id "MGI:1321385"; tag "basic"; tag "appris_principal_1"; tag "CCDS"; ccdsid "CCDS26045.1"; havana_gene "OTTMUSG00000027582.1"; havana_transcript "OTTMUST00000068287.1";
chr12	HAVANA	CDS	84432571	84432650	0	-	0	gene_id "ENSMUSG00000021236.17"; transcript_id "ENSMUST00000120942.8"; gene_type "protein_coding"; gene_name "Entpd5"; transcript_type "protein_coding"; transcript_name "Entpd5-205"; exon_number 9; exon_id "ENSMUSE00000115852.2"; level 2; protein_id "ENSMUSP00000112516.2"; transcript_support_level "1"; mgi_id "MGI:1321385"; tag "basic"; tag "appris_principal_1"; tag "CCDS"; ccdsid "CCDS26045.1"; havana_gene "OTTMUSG00000027582.1"; havana_transcript "OTTMUST00000068287.1";
chr12	HAVANA	exon	84432571	84432650	0	-	.	gene_id "ENSMUSG00000021236.17"; transcript_id "ENSMUST00000122194.8"; gene_type "protein_coding"; gene_name "Entpd5"; transcript_type "protein_coding"; transcript_name "Entpd5-206"; exon_number 9; exon_id "ENSMUSE00000115852.2"; level 2; protein_id "ENSMUSP00000113106.2"; transcript_support_level "1"; mgi_id "MGI:1321385"; tag "basic"; tag "appris_principal_1"; tag "CCDS"; ccdsid "CCDS26045.1"; havana_gene "OTTMUSG00000027582.1"; havana_transcript "OTTMUST00000068289.1";
chr12	HAVANA	CDS	84432571	84432650	0	-	0	gene_id "ENSMUSG00000021236.17"; transcript_id "ENSMUST00000122194.8"; gene_type "protein_coding"; gene_name "Entpd5"; transcript_type "protein_coding"; transcript_name "Entpd5-206"; exon_number 9; exon_id "ENSMUSE00000115852.2"; level 2; protein_id "ENSMUSP00000113106.2"; transcript_support_level "1"; mgi_id "MGI:1321385"; tag "basic"; tag "appris_principal_1"; tag "CCDS"; ccdsid "CCDS26045.1"; havana_gene "OTTMUSG00000027582.1"; havana_transcript "OTTMUST00000068289.1";
chr12	HAVANA	exon	84432571	84432650	0	-	.	gene_id "ENSMUSG00000021236.17"; transcript_id "ENSMUST00000117286.2"; gene_type "protein_coding"; gene_name "Entpd5"; transcript_type "protein_coding"; transcript_name "Entpd5-204"; exon_number 8; exon_id "ENSMUSE00000115852.2"; level 2; protein_id "ENSMUSP00000114011.2"; transcript_support_level "1"; mgi_id "MGI:1321385"; tag "basic"; tag "appris_principal_1"; tag "CCDS"; ccdsid "CCDS26045.1"; havana_gene "OTTMUSG00000027582.1"; havana_transcript "OTTMUST00000068290.1";
chr12	HAVANA	CDS	84432571	84432650	0	-	0	gene_id "ENSMUSG00000021236.17"; transcript_id "ENSMUST00000117286.2"; gene_type "protein_coding"; gene_name "Entpd5"; transcript_type "protein_coding"; transcript_name "Entpd5-204"; exon_number 8; exon_id "ENSMUSE00000115852.2"; level 2; protein_id "ENSMUSP00000114011.2"; transcript_support_level "1"; mgi_id "MGI:1321385"; tag "basic"; tag "appris_principal_1"; tag "CCDS"; ccdsid "CCDS26045.1"; havana_gene "OTTMUSG00000027582.1"; havana_transcript "OTTMUST00000068290.1";
chr12	ENSEMBL_gcm37	exon	84432571	84432650	20.9894987539127	-	.	gene_id "ENSMUSG00000021236.17"; transcript_id "ENSMUSG00000021236.17_tx_5"; exon_id "chr12_84432571_84432650_-"; exonnum "9"; txlen "4905";
chr12	ENSEMBL_gcm37	exon	84432571	84432650	0.596030751770086	-	.	gene_id "ENSMUSG00000021236.17"; transcript_id "ENSMUSG00000021236.17_tx_6"; exon_id "chr12_84432571_84432650_-"; exonnum "10"; txlen "5064";
chr12	ENSEMBL_gcm37	exon	84432571	84432650	0.264884139382232	-	.	gene_id "ENSMUSG00000021236.17"; transcript_id "ENSMUSG00000021236.17_tx_7"; exon_id "chr12_84432571_84432650_-"; exonnum "10"; txlen "5104";
chr12	ENSEMBL	exon	84432912	84433000	0	-	.	gene_id "ENSMUSG00000021236.17"; transcript_id "ENSMUST00000021662.12"; gene_type "protein_coding"; gene_name "Entpd5"; transcript_type "protein_coding"; transcript_name "Entpd5-201"; exon_number 8; exon_id "ENSMUSE00000115856.2"; level 3; protein_id "ENSMUSP00000021662.6"; transcript_support_level "1"; mgi_id "MGI:1321385"; tag "basic"; tag "Ensembl_canonical"; tag "GENCODE_Primary"; tag "appris_principal_1"; tag "CCDS"; ccdsid "CCDS26045.1"; havana_gene "OTTMUSG00000027582.1";
chr12	ENSEMBL	CDS	84432912	84433000	0	-	2	gene_id "ENSMUSG00000021236.17"; transcript_id "ENSMUST00000021662.12"; gene_type "protein_coding"; gene_name "Entpd5"; transcript_type "protein_coding"; transcript_name "Entpd5-201"; exon_number 8; exon_id "ENSMUSE00000115856.2"; level 3; protein_id "ENSMUSP00000021662.6"; transcript_support_level "1"; mgi_id "MGI:1321385"; tag "basic"; tag "Ensembl_canonical"; tag "GENCODE_Primary"; tag "appris_principal_1"; tag "CCDS"; ccdsid "CCDS26045.1"; havana_gene "OTTMUSG00000027582.1";
chr12	ENSEMBL	exon	84432912	84433000	0	-	.	gene_id "ENSMUSG00000021236.17"; transcript_id "ENSMUST00000072061.12"; gene_type "protein_coding"; gene_name "Entpd5"; transcript_type "protein_coding"; transcript_name "Entpd5-202"; exon_number 7; exon_id "ENSMUSE00000115856.2"; level 3; protein_id "ENSMUSP00000071939.6"; transcript_support_level "5"; mgi_id "MGI:1321385"; tag "basic"; tag "CCDS"; ccdsid "CCDS36491.1"; havana_gene "OTTMUSG00000027582.1";
chr12	ENSEMBL	CDS	84432912	84433000	0	-	2	gene_id "ENSMUSG00000021236.17"; transcript_id "ENSMUST00000072061.12"; gene_type "protein_coding"; gene_name "Entpd5"; transcript_type "protein_coding"; transcript_name "Entpd5-202"; exon_number 7; exon_id "ENSMUSE00000115856.2"; level 3; protein_id "ENSMUSP00000071939.6"; transcript_support_level "5"; mgi_id "MGI:1321385"; tag "basic"; tag "CCDS"; ccdsid "CCDS36491.1"; havana_gene "OTTMUSG00000027582.1";
chr12	HAVANA	exon	84432912	84433000	0	-	.	gene_id "ENSMUSG00000021236.17"; transcript_id "ENSMUST00000110272.9"; gene_type "protein_coding"; gene_name "Entpd5"; transcript_type "protein_coding"; transcript_name "Entpd5-203"; exon_number 9; exon_id "ENSMUSE00000115856.2"; level 2; protein_id "ENSMUSP00000105901.3"; transcript_support_level "1"; mgi_id "MGI:1321385"; tag "basic"; tag "appris_principal_1"; tag "CCDS"; ccdsid "CCDS26045.1"; havana_gene "OTTMUSG00000027582.1"; havana_transcript "OTTMUST00000068286.1";
chr12	HAVANA	CDS	84432912	84433000	0	-	2	gene_id "ENSMUSG00000021236.17"; transcript_id "ENSMUST00000110272.9"; gene_type "protein_coding"; gene_name "Entpd5"; transcript_type "protein_coding"; transcript_name "Entpd5-203"; exon_number 9; exon_id "ENSMUSE00000115856.2"; level 2; protein_id "ENSMUSP00000105901.3"; transcript_support_level "1"; mgi_id "MGI:1321385"; tag "basic"; tag "appris_principal_1"; tag "CCDS"; ccdsid "CCDS26045.1"; havana_gene "OTTMUSG00000027582.1"; havana_transcript "OTTMUST00000068286.1";
chr12	HAVANA	exon	84432912	84433000	0	-	.	gene_id "ENSMUSG00000021236.17"; transcript_id "ENSMUST00000120942.8"; gene_type "protein_coding"; gene_name "Entpd5"; transcript_type "protein_coding"; transcript_name "Entpd5-205"; exon_number 8; exon_id "ENSMUSE00000115856.2"; level 2; protein_id "ENSMUSP00000112516.2"; transcript_support_level "1"; mgi_id "MGI:1321385"; tag "basic"; tag "appris_principal_1"; tag "CCDS"; ccdsid "CCDS26045.1"; havana_gene "OTTMUSG00000027582.1"; havana_transcript "OTTMUST00000068287.1";
chr12	HAVANA	CDS	84432912	84433000	0	-	2	gene_id "ENSMUSG00000021236.17"; transcript_id "ENSMUST00000120942.8"; gene_type "protein_coding"; gene_name "Entpd5"; transcript_type "protein_coding"; transcript_name "Entpd5-205"; exon_number 8; exon_id "ENSMUSE00000115856.2"; level 2; protein_id "ENSMUSP00000112516.2"; transcript_support_level "1"; mgi_id "MGI:1321385"; tag "basic"; tag "appris_principal_1"; tag "CCDS"; ccdsid "CCDS26045.1"; havana_gene "OTTMUSG00000027582.1"; havana_transcript "OTTMUST00000068287.1";
chr12	HAVANA	exon	84432912	84433000	0	-	.	gene_id "ENSMUSG00000021236.17"; transcript_id "ENSMUST00000122194.8"; gene_type "protein_coding"; gene_name "Entpd5"; transcript_type "protein_coding"; transcript_name "Entpd5-206"; exon_number 8; exon_id "ENSMUSE00000115856.2"; level 2; protein_id "ENSMUSP00000113106.2"; transcript_support_level "1"; mgi_id "MGI:1321385"; tag "basic"; tag "appris_principal_1"; tag "CCDS"; ccdsid "CCDS26045.1"; havana_gene "OTTMUSG00000027582.1"; havana_transcript "OTTMUST00000068289.1";
chr12	HAVANA	CDS	84432912	84433000	0	-	2	gene_id "ENSMUSG00000021236.17"; transcript_id "ENSMUST00000122194.8"; gene_type "protein_coding"; gene_name "Entpd5"; transcript_type "protein_coding"; transcript_name "Entpd5-206"; exon_number 8; exon_id "ENSMUSE00000115856.2"; level 2; protein_id "ENSMUSP00000113106.2"; transcript_support_level "1"; mgi_id "MGI:1321385"; tag "basic"; tag "appris_principal_1"; tag "CCDS"; ccdsid "CCDS26045.1"; havana_gene "OTTMUSG00000027582.1"; havana_transcript "OTTMUST00000068289.1";
chr12	HAVANA	exon	84432912	84433000	0	-	.	gene_id "ENSMUSG00000021236.17"; transcript_id "ENSMUST00000117286.2"; gene_type "protein_coding"; gene_name "Entpd5"; transcript_type "protein_coding"; transcript_name "Entpd5-204"; exon_number 7; exon_id "ENSMUSE00000115856.2"; level 2; protein_id "ENSMUSP00000114011.2"; transcript_support_level "1"; mgi_id "MGI:1321385"; tag "basic"; tag "appris_principal_1"; tag "CCDS"; ccdsid "CCDS26045.1"; havana_gene "OTTMUSG00000027582.1"; havana_transcript "OTTMUST00000068290.1";
chr12	HAVANA	CDS	84432912	84433000	0	-	2	gene_id "ENSMUSG00000021236.17"; transcript_id "ENSMUST00000117286.2"; gene_type "protein_coding"; gene_name "Entpd5"; transcript_type "protein_coding"; transcript_name "Entpd5-204"; exon_number 7; exon_id "ENSMUSE00000115856.2"; level 2; protein_id "ENSMUSP00000114011.2"; transcript_support_level "1"; mgi_id "MGI:1321385"; tag "basic"; tag "appris_principal_1"; tag "CCDS"; ccdsid "CCDS26045.1"; havana_gene "OTTMUSG00000027582.1"; havana_transcript "OTTMUST00000068290.1";
chr12	ENSEMBL_gcm37	exon	84432912	84433000	20.9894987539127	-	.	gene_id "ENSMUSG00000021236.17"; transcript_id "ENSMUSG00000021236.17_tx_5"; exon_id "chr12_84432912_84433000_-"; exonnum "8"; txlen "4905";
chr12	ENSEMBL_gcm37	exon	84432912	84433000	0.596030751770086	-	.	gene_id "ENSMUSG00000021236.17"; transcript_id "ENSMUSG00000021236.17_tx_6"; exon_id "chr12_84432912_84433000_-"; exonnum "9"; txlen "5064";
chr12	ENSEMBL_gcm37	exon	84432912	84433000	0.264884139382232	-	.	gene_id "ENSMUSG00000021236.17"; transcript_id "ENSMUSG00000021236.17_tx_7"; exon_id "chr12_84432912_84433000_-"; exonnum "9"; txlen "5104";
chr12	ENSEMBL	exon	84433512	84433547	0	-	.	gene_id "ENSMUSG00000021236.17"; transcript_id "ENSMUST00000021662.12"; gene_type "protein_coding"; gene_name "Entpd5"; transcript_type "protein_coding"; transcript_name "Entpd5-201"; exon_number 7; exon_id "ENSMUSE00000115854.2"; level 3; protein_id "ENSMUSP00000021662.6"; transcript_support_level "1"; mgi_id "MGI:1321385"; tag "basic"; tag "Ensembl_canonical"; tag "GENCODE_Primary"; tag "appris_principal_1"; tag "CCDS"; ccdsid "CCDS26045.1"; havana_gene "OTTMUSG00000027582.1";
chr12	ENSEMBL	CDS	84433512	84433547	0	-	2	gene_id "ENSMUSG00000021236.17"; transcript_id "ENSMUST00000021662.12"; gene_type "protein_coding"; gene_name "Entpd5"; transcript_type "protein_coding"; transcript_name "Entpd5-201"; exon_number 7; exon_id "ENSMUSE00000115854.2"; level 3; protein_id "ENSMUSP00000021662.6"; transcript_support_level "1"; mgi_id "MGI:1321385"; tag "basic"; tag "Ensembl_canonical"; tag "GENCODE_Primary"; tag "appris_principal_1"; tag "CCDS"; ccdsid "CCDS26045.1"; havana_gene "OTTMUSG00000027582.1";
chr12	ENSEMBL	exon	84433512	84433547	0	-	.	gene_id "ENSMUSG00000021236.17"; transcript_id "ENSMUST00000072061.12"; gene_type "protein_coding"; gene_name "Entpd5"; transcript_type "protein_coding"; transcript_name "Entpd5-202"; exon_number 6; exon_id "ENSMUSE00000115854.2"; level 3; protein_id "ENSMUSP00000071939.6"; transcript_support_level "5"; mgi_id "MGI:1321385"; tag "basic"; tag "CCDS"; ccdsid "CCDS36491.1"; havana_gene "OTTMUSG00000027582.1";
chr12	ENSEMBL	CDS	84433512	84433547	0	-	2	gene_id "ENSMUSG00000021236.17"; transcript_id "ENSMUST00000072061.12"; gene_type "protein_coding"; gene_name "Entpd5"; transcript_type "protein_coding"; transcript_name "Entpd5-202"; exon_number 6; exon_id "ENSMUSE00000115854.2"; level 3; protein_id "ENSMUSP00000071939.6"; transcript_support_level "5"; mgi_id "MGI:1321385"; tag "basic"; tag "CCDS"; ccdsid "CCDS36491.1"; havana_gene "OTTMUSG00000027582.1";
chr12	HAVANA	exon	84433512	84433547	0	-	.	gene_id "ENSMUSG00000021236.17"; transcript_id "ENSMUST00000110272.9"; gene_type "protein_coding"; gene_name "Entpd5"; transcript_type "protein_coding"; transcript_name "Entpd5-203"; exon_number 8; exon_id "ENSMUSE00000115854.2"; level 2; protein_id "ENSMUSP00000105901.3"; transcript_support_level "1"; mgi_id "MGI:1321385"; tag "basic"; tag "appris_principal_1"; tag "CCDS"; ccdsid "CCDS26045.1"; havana_gene "OTTMUSG00000027582.1"; havana_transcript "OTTMUST00000068286.1";
chr12	HAVANA	CDS	84433512	84433547	0	-	2	gene_id "ENSMUSG00000021236.17"; transcript_id "ENSMUST00000110272.9"; gene_type "protein_coding"; gene_name "Entpd5"; transcript_type "protein_coding"; transcript_name "Entpd5-203"; exon_number 8; exon_id "ENSMUSE00000115854.2"; level 2; protein_id "ENSMUSP00000105901.3"; transcript_support_level "1"; mgi_id "MGI:1321385"; tag "basic"; tag "appris_principal_1"; tag "CCDS"; ccdsid "CCDS26045.1"; havana_gene "OTTMUSG00000027582.1"; havana_transcript "OTTMUST00000068286.1";
chr12	HAVANA	exon	84433512	84433547	0	-	.	gene_id "ENSMUSG00000021236.17"; transcript_id "ENSMUST00000120942.8"; gene_type "protein_coding"; gene_name "Entpd5"; transcript_type "protein_coding"; transcript_name "Entpd5-205"; exon_number 7; exon_id "ENSMUSE00000115854.2"; level 2; protein_id "ENSMUSP00000112516.2"; transcript_support_level "1"; mgi_id "MGI:1321385"; tag "basic"; tag "appris_principal_1"; tag "CCDS"; ccdsid "CCDS26045.1"; havana_gene "OTTMUSG00000027582.1"; havana_transcript "OTTMUST00000068287.1";
chr12	HAVANA	CDS	84433512	84433547	0	-	2	gene_id "ENSMUSG00000021236.17"; transcript_id "ENSMUST00000120942.8"; gene_type "protein_coding"; gene_name "Entpd5"; transcript_type "protein_coding"; transcript_name "Entpd5-205"; exon_number 7; exon_id "ENSMUSE00000115854.2"; level 2; protein_id "ENSMUSP00000112516.2"; transcript_support_level "1"; mgi_id "MGI:1321385"; tag "basic"; tag "appris_principal_1"; tag "CCDS"; ccdsid "CCDS26045.1"; havana_gene "OTTMUSG00000027582.1"; havana_transcript "OTTMUST00000068287.1";
chr12	HAVANA	exon	84433512	84433547	0	-	.	gene_id "ENSMUSG00000021236.17"; transcript_id "ENSMUST00000122194.8"; gene_type "protein_coding"; gene_name "Entpd5"; transcript_type "protein_coding"; transcript_name "Entpd5-206"; exon_number 7; exon_id "ENSMUSE00000115854.2"; level 2; protein_id "ENSMUSP00000113106.2"; transcript_support_level "1"; mgi_id "MGI:1321385"; tag "basic"; tag "appris_principal_1"; tag "CCDS"; ccdsid "CCDS26045.1"; havana_gene "OTTMUSG00000027582.1"; havana_transcript "OTTMUST00000068289.1";
chr12	HAVANA	CDS	84433512	84433547	0	-	2	gene_id "ENSMUSG00000021236.17"; transcript_id "ENSMUST00000122194.8"; gene_type "protein_coding"; gene_name "Entpd5"; transcript_type "protein_coding"; transcript_name "Entpd5-206"; exon_number 7; exon_id "ENSMUSE00000115854.2"; level 2; protein_id "ENSMUSP00000113106.2"; transcript_support_level "1"; mgi_id "MGI:1321385"; tag "basic"; tag "appris_principal_1"; tag "CCDS"; ccdsid "CCDS26045.1"; havana_gene "OTTMUSG00000027582.1"; havana_transcript "OTTMUST00000068289.1";
chr12	HAVANA	exon	84433512	84433547	0	-	.	gene_id "ENSMUSG00000021236.17"; transcript_id "ENSMUST00000117286.2"; gene_type "protein_coding"; gene_name "Entpd5"; transcript_type "protein_coding"; transcript_name "Entpd5-204"; exon_number 6; exon_id "ENSMUSE00000115854.2"; level 2; protein_id "ENSMUSP00000114011.2"; transcript_support_level "1"; mgi_id "MGI:1321385"; tag "basic"; tag "appris_principal_1"; tag "CCDS"; ccdsid "CCDS26045.1"; havana_gene "OTTMUSG00000027582.1"; havana_transcript "OTTMUST00000068290.1";
chr12	HAVANA	CDS	84433512	84433547	0	-	2	gene_id "ENSMUSG00000021236.17"; transcript_id "ENSMUST00000117286.2"; gene_type "protein_coding"; gene_name "Entpd5"; transcript_type "protein_coding"; transcript_name "Entpd5-204"; exon_number 6; exon_id "ENSMUSE00000115854.2"; level 2; protein_id "ENSMUSP00000114011.2"; transcript_support_level "1"; mgi_id "MGI:1321385"; tag "basic"; tag "appris_principal_1"; tag "CCDS"; ccdsid "CCDS26045.1"; havana_gene "OTTMUSG00000027582.1"; havana_transcript "OTTMUST00000068290.1";
chr12	ENSEMBL_gcm37	exon	84433512	84433547	20.9894987539127	-	.	gene_id "ENSMUSG00000021236.17"; transcript_id "ENSMUSG00000021236.17_tx_5"; exon_id "chr12_84433512_84433547_-"; exonnum "7"; txlen "4905";
chr12	ENSEMBL_gcm37	exon	84433512	84433547	0.596030751770086	-	.	gene_id "ENSMUSG00000021236.17"; transcript_id "ENSMUSG00000021236.17_tx_6"; exon_id "chr12_84433512_84433547_-"; exonnum "8"; txlen "5064";
chr12	ENSEMBL_gcm37	exon	84433512	84433547	0.264884139382232	-	.	gene_id "ENSMUSG00000021236.17"; transcript_id "ENSMUSG00000021236.17_tx_7"; exon_id "chr12_84433512_84433547_-"; exonnum "8"; txlen "5104";
chr12	ENSEMBL	exon	84433754	84433829	0	-	.	gene_id "ENSMUSG00000021236.17"; transcript_id "ENSMUST00000021662.12"; gene_type "protein_coding"; gene_name "Entpd5"; transcript_type "protein_coding"; transcript_name "Entpd5-201"; exon_number 6; exon_id "ENSMUSE00000272566.2"; level 3; protein_id "ENSMUSP00000021662.6"; transcript_support_level "1"; mgi_id "MGI:1321385"; tag "basic"; tag "Ensembl_canonical"; tag "GENCODE_Primary"; tag "appris_principal_1"; tag "CCDS"; ccdsid "CCDS26045.1"; havana_gene "OTTMUSG00000027582.1";
chr12	ENSEMBL	CDS	84433754	84433829	0	-	0	gene_id "ENSMUSG00000021236.17"; transcript_id "ENSMUST00000021662.12"; gene_type "protein_coding"; gene_name "Entpd5"; transcript_type "protein_coding"; transcript_name "Entpd5-201"; exon_number 6; exon_id "ENSMUSE00000272566.2"; level 3; protein_id "ENSMUSP00000021662.6"; transcript_support_level "1"; mgi_id "MGI:1321385"; tag "basic"; tag "Ensembl_canonical"; tag "GENCODE_Primary"; tag "appris_principal_1"; tag "CCDS"; ccdsid "CCDS26045.1"; havana_gene "OTTMUSG00000027582.1";
chr12	ENSEMBL	exon	84433754	84433829	0	-	.	gene_id "ENSMUSG00000021236.17"; transcript_id "ENSMUST00000072061.12"; gene_type "protein_coding"; gene_name "Entpd5"; transcript_type "protein_coding"; transcript_name "Entpd5-202"; exon_number 5; exon_id "ENSMUSE00000272566.2"; level 3; protein_id "ENSMUSP00000071939.6"; transcript_support_level "5"; mgi_id "MGI:1321385"; tag "basic"; tag "CCDS"; ccdsid "CCDS36491.1"; havana_gene "OTTMUSG00000027582.1";
chr12	ENSEMBL	CDS	84433754	84433829	0	-	0	gene_id "ENSMUSG00000021236.17"; transcript_id "ENSMUST00000072061.12"; gene_type "protein_coding"; gene_name "Entpd5"; transcript_type "protein_coding"; transcript_name "Entpd5-202"; exon_number 5; exon_id "ENSMUSE00000272566.2"; level 3; protein_id "ENSMUSP00000071939.6"; transcript_support_level "5"; mgi_id "MGI:1321385"; tag "basic"; tag "CCDS"; ccdsid "CCDS36491.1"; havana_gene "OTTMUSG00000027582.1";
chr12	HAVANA	exon	84433754	84433829	0	-	.	gene_id "ENSMUSG00000021236.17"; transcript_id "ENSMUST00000110272.9"; gene_type "protein_coding"; gene_name "Entpd5"; transcript_type "protein_coding"; transcript_name "Entpd5-203"; exon_number 7; exon_id "ENSMUSE00000272566.2"; level 2; protein_id "ENSMUSP00000105901.3"; transcript_support_level "1"; mgi_id "MGI:1321385"; tag "basic"; tag "appris_principal_1"; tag "CCDS"; ccdsid "CCDS26045.1"; havana_gene "OTTMUSG00000027582.1"; havana_transcript "OTTMUST00000068286.1";
chr12	HAVANA	CDS	84433754	84433829	0	-	0	gene_id "ENSMUSG00000021236.17"; transcript_id "ENSMUST00000110272.9"; gene_type "protein_coding"; gene_name "Entpd5"; transcript_type "protein_coding"; transcript_name "Entpd5-203"; exon_number 7; exon_id "ENSMUSE00000272566.2"; level 2; protein_id "ENSMUSP00000105901.3"; transcript_support_level "1"; mgi_id "MGI:1321385"; tag "basic"; tag "appris_principal_1"; tag "CCDS"; ccdsid "CCDS26045.1"; havana_gene "OTTMUSG00000027582.1"; havana_transcript "OTTMUST00000068286.1";
chr12	HAVANA	exon	84433754	84433829	0	-	.	gene_id "ENSMUSG00000021236.17"; transcript_id "ENSMUST00000120942.8"; gene_type "protein_coding"; gene_name "Entpd5"; transcript_type "protein_coding"; transcript_name "Entpd5-205"; exon_number 6; exon_id "ENSMUSE00000272566.2"; level 2; protein_id "ENSMUSP00000112516.2"; transcript_support_level "1"; mgi_id "MGI:1321385"; tag "basic"; tag "appris_principal_1"; tag "CCDS"; ccdsid "CCDS26045.1"; havana_gene "OTTMUSG00000027582.1"; havana_transcript "OTTMUST00000068287.1";
chr12	HAVANA	CDS	84433754	84433829	0	-	0	gene_id "ENSMUSG00000021236.17"; transcript_id "ENSMUST00000120942.8"; gene_type "protein_coding"; gene_name "Entpd5"; transcript_type "protein_coding"; transcript_name "Entpd5-205"; exon_number 6; exon_id "ENSMUSE00000272566.2"; level 2; protein_id "ENSMUSP00000112516.2"; transcript_support_level "1"; mgi_id "MGI:1321385"; tag "basic"; tag "appris_principal_1"; tag "CCDS"; ccdsid "CCDS26045.1"; havana_gene "OTTMUSG00000027582.1"; havana_transcript "OTTMUST00000068287.1";
chr12	HAVANA	exon	84433754	84433829	0	-	.	gene_id "ENSMUSG00000021236.17"; transcript_id "ENSMUST00000122194.8"; gene_type "protein_coding"; gene_name "Entpd5"; transcript_type "protein_coding"; transcript_name "Entpd5-206"; exon_number 6; exon_id "ENSMUSE00000272566.2"; level 2; protein_id "ENSMUSP00000113106.2"; transcript_support_level "1"; mgi_id "MGI:1321385"; tag "basic"; tag "appris_principal_1"; tag "CCDS"; ccdsid "CCDS26045.1"; havana_gene "OTTMUSG00000027582.1"; havana_transcript "OTTMUST00000068289.1";
chr12	HAVANA	CDS	84433754	84433829	0	-	0	gene_id "ENSMUSG00000021236.17"; transcript_id "ENSMUST00000122194.8"; gene_type "protein_coding"; gene_name "Entpd5"; transcript_type "protein_coding"; transcript_name "Entpd5-206"; exon_number 6; exon_id "ENSMUSE00000272566.2"; level 2; protein_id "ENSMUSP00000113106.2"; transcript_support_level "1"; mgi_id "MGI:1321385"; tag "basic"; tag "appris_principal_1"; tag "CCDS"; ccdsid "CCDS26045.1"; havana_gene "OTTMUSG00000027582.1"; havana_transcript "OTTMUST00000068289.1";
chr12	HAVANA	exon	84433754	84433829	0	-	.	gene_id "ENSMUSG00000021236.17"; transcript_id "ENSMUST00000117286.2"; gene_type "protein_coding"; gene_name "Entpd5"; transcript_type "protein_coding"; transcript_name "Entpd5-204"; exon_number 5; exon_id "ENSMUSE00000272566.2"; level 2; protein_id "ENSMUSP00000114011.2"; transcript_support_level "1"; mgi_id "MGI:1321385"; tag "basic"; tag "appris_principal_1"; tag "CCDS"; ccdsid "CCDS26045.1"; havana_gene "OTTMUSG00000027582.1"; havana_transcript "OTTMUST00000068290.1";
chr12	HAVANA	CDS	84433754	84433829	0	-	0	gene_id "ENSMUSG00000021236.17"; transcript_id "ENSMUST00000117286.2"; gene_type "protein_coding"; gene_name "Entpd5"; transcript_type "protein_coding"; transcript_name "Entpd5-204"; exon_number 5; exon_id "ENSMUSE00000272566.2"; level 2; protein_id "ENSMUSP00000114011.2"; transcript_support_level "1"; mgi_id "MGI:1321385"; tag "basic"; tag "appris_principal_1"; tag "CCDS"; ccdsid "CCDS26045.1"; havana_gene "OTTMUSG00000027582.1"; havana_transcript "OTTMUST00000068290.1";
chr12	ENSEMBL_gcm37	exon	84433754	84433829	20.9894987539127	-	.	gene_id "ENSMUSG00000021236.17"; transcript_id "ENSMUSG00000021236.17_tx_5"; exon_id "chr12_84433754_84433829_-"; exonnum "6"; txlen "4905";
chr12	ENSEMBL_gcm37	exon	84433754	84433829	0.596030751770086	-	.	gene_id "ENSMUSG00000021236.17"; transcript_id "ENSMUSG00000021236.17_tx_6"; exon_id "chr12_84433754_84433829_-"; exonnum "7"; txlen "5064";
chr12	ENSEMBL_gcm37	exon	84433754	84433829	0.264884139382232	-	.	gene_id "ENSMUSG00000021236.17"; transcript_id "ENSMUSG00000021236.17_tx_7"; exon_id "chr12_84433754_84433829_-"; exonnum "7"; txlen "5104";
chr12	ENSEMBL	exon	84439180	84439323	0	-	.	gene_id "ENSMUSG00000021236.17"; transcript_id "ENSMUST00000021662.12"; gene_type "protein_coding"; gene_name "Entpd5"; transcript_type "protein_coding"; transcript_name "Entpd5-201"; exon_number 5; exon_id "ENSMUSE00000272572.2"; level 3; protein_id "ENSMUSP00000021662.6"; transcript_support_level "1"; mgi_id "MGI:1321385"; tag "basic"; tag "Ensembl_canonical"; tag "GENCODE_Primary"; tag "appris_principal_1"; tag "CCDS"; ccdsid "CCDS26045.1"; havana_gene "OTTMUSG00000027582.1";
chr12	ENSEMBL	CDS	84439180	84439323	0	-	0	gene_id "ENSMUSG00000021236.17"; transcript_id "ENSMUST00000021662.12"; gene_type "protein_coding"; gene_name "Entpd5"; transcript_type "protein_coding"; transcript_name "Entpd5-201"; exon_number 5; exon_id "ENSMUSE00000272572.2"; level 3; protein_id "ENSMUSP00000021662.6"; transcript_support_level "1"; mgi_id "MGI:1321385"; tag "basic"; tag "Ensembl_canonical"; tag "GENCODE_Primary"; tag "appris_principal_1"; tag "CCDS"; ccdsid "CCDS26045.1"; havana_gene "OTTMUSG00000027582.1";
chr12	ENSEMBL	exon	84439180	84439323	0	-	.	gene_id "ENSMUSG00000021236.17"; transcript_id "ENSMUST00000072061.12"; gene_type "protein_coding"; gene_name "Entpd5"; transcript_type "protein_coding"; transcript_name "Entpd5-202"; exon_number 4; exon_id "ENSMUSE00000272572.2"; level 3; protein_id "ENSMUSP00000071939.6"; transcript_support_level "5"; mgi_id "MGI:1321385"; tag "basic"; tag "CCDS"; ccdsid "CCDS36491.1"; havana_gene "OTTMUSG00000027582.1";
chr12	ENSEMBL	CDS	84439180	84439323	0	-	0	gene_id "ENSMUSG00000021236.17"; transcript_id "ENSMUST00000072061.12"; gene_type "protein_coding"; gene_name "Entpd5"; transcript_type "protein_coding"; transcript_name "Entpd5-202"; exon_number 4; exon_id "ENSMUSE00000272572.2"; level 3; protein_id "ENSMUSP00000071939.6"; transcript_support_level "5"; mgi_id "MGI:1321385"; tag "basic"; tag "CCDS"; ccdsid "CCDS36491.1"; havana_gene "OTTMUSG00000027582.1";
chr12	HAVANA	exon	84439180	84439323	0	-	.	gene_id "ENSMUSG00000021236.17"; transcript_id "ENSMUST00000110272.9"; gene_type "protein_coding"; gene_name "Entpd5"; transcript_type "protein_coding"; transcript_name "Entpd5-203"; exon_number 6; exon_id "ENSMUSE00000272572.2"; level 2; protein_id "ENSMUSP00000105901.3"; transcript_support_level "1"; mgi_id "MGI:1321385"; tag "basic"; tag "appris_principal_1"; tag "CCDS"; ccdsid "CCDS26045.1"; havana_gene "OTTMUSG00000027582.1"; havana_transcript "OTTMUST00000068286.1";
chr12	HAVANA	CDS	84439180	84439323	0	-	0	gene_id "ENSMUSG00000021236.17"; transcript_id "ENSMUST00000110272.9"; gene_type "protein_coding"; gene_name "Entpd5"; transcript_type "protein_coding"; transcript_name "Entpd5-203"; exon_number 6; exon_id "ENSMUSE00000272572.2"; level 2; protein_id "ENSMUSP00000105901.3"; transcript_support_level "1"; mgi_id "MGI:1321385"; tag "basic"; tag "appris_principal_1"; tag "CCDS"; ccdsid "CCDS26045.1"; havana_gene "OTTMUSG00000027582.1"; havana_transcript "OTTMUST00000068286.1";
chr12	HAVANA	exon	84439180	84439323	0	-	.	gene_id "ENSMUSG00000021236.17"; transcript_id "ENSMUST00000120942.8"; gene_type "protein_coding"; gene_name "Entpd5"; transcript_type "protein_coding"; transcript_name "Entpd5-205"; exon_number 5; exon_id "ENSMUSE00000272572.2"; level 2; protein_id "ENSMUSP00000112516.2"; transcript_support_level "1"; mgi_id "MGI:1321385"; tag "basic"; tag "appris_principal_1"; tag "CCDS"; ccdsid "CCDS26045.1"; havana_gene "OTTMUSG00000027582.1"; havana_transcript "OTTMUST00000068287.1";
chr12	HAVANA	CDS	84439180	84439323	0	-	0	gene_id "ENSMUSG00000021236.17"; transcript_id "ENSMUST00000120942.8"; gene_type "protein_coding"; gene_name "Entpd5"; transcript_type "protein_coding"; transcript_name "Entpd5-205"; exon_number 5; exon_id "ENSMUSE00000272572.2"; level 2; protein_id "ENSMUSP00000112516.2"; transcript_support_level "1"; mgi_id "MGI:1321385"; tag "basic"; tag "appris_principal_1"; tag "CCDS"; ccdsid "CCDS26045.1"; havana_gene "OTTMUSG00000027582.1"; havana_transcript "OTTMUST00000068287.1";
chr12	HAVANA	exon	84439180	84439323	0	-	.	gene_id "ENSMUSG00000021236.17"; transcript_id "ENSMUST00000122194.8"; gene_type "protein_coding"; gene_name "Entpd5"; transcript_type "protein_coding"; transcript_name "Entpd5-206"; exon_number 5; exon_id "ENSMUSE00000272572.2"; level 2; protein_id "ENSMUSP00000113106.2"; transcript_support_level "1"; mgi_id "MGI:1321385"; tag "basic"; tag "appris_principal_1"; tag "CCDS"; ccdsid "CCDS26045.1"; havana_gene "OTTMUSG00000027582.1"; havana_transcript "OTTMUST00000068289.1";
chr12	HAVANA	CDS	84439180	84439323	0	-	0	gene_id "ENSMUSG00000021236.17"; transcript_id "ENSMUST00000122194.8"; gene_type "protein_coding"; gene_name "Entpd5"; transcript_type "protein_coding"; transcript_name "Entpd5-206"; exon_number 5; exon_id "ENSMUSE00000272572.2"; level 2; protein_id "ENSMUSP00000113106.2"; transcript_support_level "1"; mgi_id "MGI:1321385"; tag "basic"; tag "appris_principal_1"; tag "CCDS"; ccdsid "CCDS26045.1"; havana_gene "OTTMUSG00000027582.1"; havana_transcript "OTTMUST00000068289.1";
chr12	HAVANA	exon	84439180	84439323	0	-	.	gene_id "ENSMUSG00000021236.17"; transcript_id "ENSMUST00000117286.2"; gene_type "protein_coding"; gene_name "Entpd5"; transcript_type "protein_coding"; transcript_name "Entpd5-204"; exon_number 4; exon_id "ENSMUSE00000272572.2"; level 2; protein_id "ENSMUSP00000114011.2"; transcript_support_level "1"; mgi_id "MGI:1321385"; tag "basic"; tag "appris_principal_1"; tag "CCDS"; ccdsid "CCDS26045.1"; havana_gene "OTTMUSG00000027582.1"; havana_transcript "OTTMUST00000068290.1";
chr12	HAVANA	CDS	84439180	84439323	0	-	0	gene_id "ENSMUSG00000021236.17"; transcript_id "ENSMUST00000117286.2"; gene_type "protein_coding"; gene_name "Entpd5"; transcript_type "protein_coding"; transcript_name "Entpd5-204"; exon_number 4; exon_id "ENSMUSE00000272572.2"; level 2; protein_id "ENSMUSP00000114011.2"; transcript_support_level "1"; mgi_id "MGI:1321385"; tag "basic"; tag "appris_principal_1"; tag "CCDS"; ccdsid "CCDS26045.1"; havana_gene "OTTMUSG00000027582.1"; havana_transcript "OTTMUST00000068290.1";
chr12	ENSEMBL_gcm37	exon	84439180	84439323	20.9894987539127	-	.	gene_id "ENSMUSG00000021236.17"; transcript_id "ENSMUSG00000021236.17_tx_5"; exon_id "chr12_84439180_84439323_-"; exonnum "5"; txlen "4905";
chr12	ENSEMBL_gcm37	exon	84439180	84439323	0.596030751770086	-	.	gene_id "ENSMUSG00000021236.17"; transcript_id "ENSMUSG00000021236.17_tx_6"; exon_id "chr12_84439180_84439323_-"; exonnum "6"; txlen "5064";
chr12	ENSEMBL_gcm37	exon	84439180	84439323	0.264884139382232	-	.	gene_id "ENSMUSG00000021236.17"; transcript_id "ENSMUSG00000021236.17_tx_7"; exon_id "chr12_84439180_84439323_-"; exonnum "6"; txlen "5104";
chr12	ENSEMBL	exon	84441398	84441477	0	-	.	gene_id "ENSMUSG00000021236.17"; transcript_id "ENSMUST00000021662.12"; gene_type "protein_coding"; gene_name "Entpd5"; transcript_type "protein_coding"; transcript_name "Entpd5-201"; exon_number 4; exon_id "ENSMUSE00000115850.2"; level 3; protein_id "ENSMUSP00000021662.6"; transcript_support_level "1"; mgi_id "MGI:1321385"; tag "basic"; tag "Ensembl_canonical"; tag "GENCODE_Primary"; tag "appris_principal_1"; tag "CCDS"; ccdsid "CCDS26045.1"; havana_gene "OTTMUSG00000027582.1";
chr12	ENSEMBL	CDS	84441398	84441477	0	-	2	gene_id "ENSMUSG00000021236.17"; transcript_id "ENSMUST00000021662.12"; gene_type "protein_coding"; gene_name "Entpd5"; transcript_type "protein_coding"; transcript_name "Entpd5-201"; exon_number 4; exon_id "ENSMUSE00000115850.2"; level 3; protein_id "ENSMUSP00000021662.6"; transcript_support_level "1"; mgi_id "MGI:1321385"; tag "basic"; tag "Ensembl_canonical"; tag "GENCODE_Primary"; tag "appris_principal_1"; tag "CCDS"; ccdsid "CCDS26045.1"; havana_gene "OTTMUSG00000027582.1";
chr12	ENSEMBL	exon	84441398	84441477	0	-	.	gene_id "ENSMUSG00000021236.17"; transcript_id "ENSMUST00000072061.12"; gene_type "protein_coding"; gene_name "Entpd5"; transcript_type "protein_coding"; transcript_name "Entpd5-202"; exon_number 3; exon_id "ENSMUSE00000115850.2"; level 3; protein_id "ENSMUSP00000071939.6"; transcript_support_level "5"; mgi_id "MGI:1321385"; tag "basic"; tag "CCDS"; ccdsid "CCDS36491.1"; havana_gene "OTTMUSG00000027582.1";
chr12	ENSEMBL	CDS	84441398	84441477	0	-	2	gene_id "ENSMUSG00000021236.17"; transcript_id "ENSMUST00000072061.12"; gene_type "protein_coding"; gene_name "Entpd5"; transcript_type "protein_coding"; transcript_name "Entpd5-202"; exon_number 3; exon_id "ENSMUSE00000115850.2"; level 3; protein_id "ENSMUSP00000071939.6"; transcript_support_level "5"; mgi_id "MGI:1321385"; tag "basic"; tag "CCDS"; ccdsid "CCDS36491.1"; havana_gene "OTTMUSG00000027582.1";
chr12	HAVANA	exon	84441398	84441477	0	-	.	gene_id "ENSMUSG00000021236.17"; transcript_id "ENSMUST00000110272.9"; gene_type "protein_coding"; gene_name "Entpd5"; transcript_type "protein_coding"; transcript_name "Entpd5-203"; exon_number 5; exon_id "ENSMUSE00000115850.2"; level 2; protein_id "ENSMUSP00000105901.3"; transcript_support_level "1"; mgi_id "MGI:1321385"; tag "basic"; tag "appris_principal_1"; tag "CCDS"; ccdsid "CCDS26045.1"; havana_gene "OTTMUSG00000027582.1"; havana_transcript "OTTMUST00000068286.1";
chr12	HAVANA	CDS	84441398	84441477	0	-	2	gene_id "ENSMUSG00000021236.17"; transcript_id "ENSMUST00000110272.9"; gene_type "protein_coding"; gene_name "Entpd5"; transcript_type "protein_coding"; transcript_name "Entpd5-203"; exon_number 5; exon_id "ENSMUSE00000115850.2"; level 2; protein_id "ENSMUSP00000105901.3"; transcript_support_level "1"; mgi_id "MGI:1321385"; tag "basic"; tag "appris_principal_1"; tag "CCDS"; ccdsid "CCDS26045.1"; havana_gene "OTTMUSG00000027582.1"; havana_transcript "OTTMUST00000068286.1";
chr12	HAVANA	exon	84441398	84441477	0	-	.	gene_id "ENSMUSG00000021236.17"; transcript_id "ENSMUST00000120942.8"; gene_type "protein_coding"; gene_name "Entpd5"; transcript_type "protein_coding"; transcript_name "Entpd5-205"; exon_number 4; exon_id "ENSMUSE00000115850.2"; level 2; protein_id "ENSMUSP00000112516.2"; transcript_support_level "1"; mgi_id "MGI:1321385"; tag "basic"; tag "appris_principal_1"; tag "CCDS"; ccdsid "CCDS26045.1"; havana_gene "OTTMUSG00000027582.1"; havana_transcript "OTTMUST00000068287.1";
chr12	HAVANA	CDS	84441398	84441477	0	-	2	gene_id "ENSMUSG00000021236.17"; transcript_id "ENSMUST00000120942.8"; gene_type "protein_coding"; gene_name "Entpd5"; transcript_type "protein_coding"; transcript_name "Entpd5-205"; exon_number 4; exon_id "ENSMUSE00000115850.2"; level 2; protein_id "ENSMUSP00000112516.2"; transcript_support_level "1"; mgi_id "MGI:1321385"; tag "basic"; tag "appris_principal_1"; tag "CCDS"; ccdsid "CCDS26045.1"; havana_gene "OTTMUSG00000027582.1"; havana_transcript "OTTMUST00000068287.1";
chr12	HAVANA	exon	84441398	84441477	0	-	.	gene_id "ENSMUSG00000021236.17"; transcript_id "ENSMUST00000122194.8"; gene_type "protein_coding"; gene_name "Entpd5"; transcript_type "protein_coding"; transcript_name "Entpd5-206"; exon_number 4; exon_id "ENSMUSE00000115850.2"; level 2; protein_id "ENSMUSP00000113106.2"; transcript_support_level "1"; mgi_id "MGI:1321385"; tag "basic"; tag "appris_principal_1"; tag "CCDS"; ccdsid "CCDS26045.1"; havana_gene "OTTMUSG00000027582.1"; havana_transcript "OTTMUST00000068289.1";
chr12	HAVANA	CDS	84441398	84441477	0	-	2	gene_id "ENSMUSG00000021236.17"; transcript_id "ENSMUST00000122194.8"; gene_type "protein_coding"; gene_name "Entpd5"; transcript_type "protein_coding"; transcript_name "Entpd5-206"; exon_number 4; exon_id "ENSMUSE00000115850.2"; level 2; protein_id "ENSMUSP00000113106.2"; transcript_support_level "1"; mgi_id "MGI:1321385"; tag "basic"; tag "appris_principal_1"; tag "CCDS"; ccdsid "CCDS26045.1"; havana_gene "OTTMUSG00000027582.1"; havana_transcript "OTTMUST00000068289.1";
chr12	HAVANA	exon	84441398	84441477	0	-	.	gene_id "ENSMUSG00000021236.17"; transcript_id "ENSMUST00000117286.2"; gene_type "protein_coding"; gene_name "Entpd5"; transcript_type "protein_coding"; transcript_name "Entpd5-204"; exon_number 3; exon_id "ENSMUSE00000115850.2"; level 2; protein_id "ENSMUSP00000114011.2"; transcript_support_level "1"; mgi_id "MGI:1321385"; tag "basic"; tag "appris_principal_1"; tag "CCDS"; ccdsid "CCDS26045.1"; havana_gene "OTTMUSG00000027582.1"; havana_transcript "OTTMUST00000068290.1";
chr12	HAVANA	CDS	84441398	84441477	0	-	2	gene_id "ENSMUSG00000021236.17"; transcript_id "ENSMUST00000117286.2"; gene_type "protein_coding"; gene_name "Entpd5"; transcript_type "protein_coding"; transcript_name "Entpd5-204"; exon_number 3; exon_id "ENSMUSE00000115850.2"; level 2; protein_id "ENSMUSP00000114011.2"; transcript_support_level "1"; mgi_id "MGI:1321385"; tag "basic"; tag "appris_principal_1"; tag "CCDS"; ccdsid "CCDS26045.1"; havana_gene "OTTMUSG00000027582.1"; havana_transcript "OTTMUST00000068290.1";
chr12	ENSEMBL_gcm37	exon	84441398	84441477	20.9894987539127	-	.	gene_id "ENSMUSG00000021236.17"; transcript_id "ENSMUSG00000021236.17_tx_5"; exon_id "chr12_84441398_84441477_-"; exonnum "4"; txlen "4905";
chr12	ENSEMBL_gcm37	exon	84441398	84441477	0.596030751770086	-	.	gene_id "ENSMUSG00000021236.17"; transcript_id "ENSMUSG00000021236.17_tx_6"; exon_id "chr12_84441398_84441477_-"; exonnum "5"; txlen "5064";
chr12	ENSEMBL_gcm37	exon	84441398	84441477	0.264884139382232	-	.	gene_id "ENSMUSG00000021236.17"; transcript_id "ENSMUSG00000021236.17_tx_7"; exon_id "chr12_84441398_84441477_-"; exonnum "5"; txlen "5104";
chr12	ENSEMBL	CDS	84443453	84443666	0	-	0	gene_id "ENSMUSG00000021236.17"; transcript_id "ENSMUST00000021662.12"; gene_type "protein_coding"; gene_name "Entpd5"; transcript_type "protein_coding"; transcript_name "Entpd5-201"; exon_number 3; exon_id "ENSMUSE00001230981.2"; level 3; protein_id "ENSMUSP00000021662.6"; transcript_support_level "1"; mgi_id "MGI:1321385"; tag "basic"; tag "Ensembl_canonical"; tag "GENCODE_Primary"; tag "appris_principal_1"; tag "CCDS"; ccdsid "CCDS26045.1"; havana_gene "OTTMUSG00000027582.1";
chr12	HAVANA	CDS	84443453	84443666	0	-	0	gene_id "ENSMUSG00000021236.17"; transcript_id "ENSMUST00000110272.9"; gene_type "protein_coding"; gene_name "Entpd5"; transcript_type "protein_coding"; transcript_name "Entpd5-203"; exon_number 4; exon_id "ENSMUSE00001230981.2"; level 2; protein_id "ENSMUSP00000105901.3"; transcript_support_level "1"; mgi_id "MGI:1321385"; tag "basic"; tag "appris_principal_1"; tag "CCDS"; ccdsid "CCDS26045.1"; havana_gene "OTTMUSG00000027582.1"; havana_transcript "OTTMUST00000068286.1";
chr12	HAVANA	CDS	84443453	84443666	0	-	0	gene_id "ENSMUSG00000021236.17"; transcript_id "ENSMUST00000120942.8"; gene_type "protein_coding"; gene_name "Entpd5"; transcript_type "protein_coding"; transcript_name "Entpd5-205"; exon_number 3; exon_id "ENSMUSE00001230981.2"; level 2; protein_id "ENSMUSP00000112516.2"; transcript_support_level "1"; mgi_id "MGI:1321385"; tag "basic"; tag "appris_principal_1"; tag "CCDS"; ccdsid "CCDS26045.1"; havana_gene "OTTMUSG00000027582.1"; havana_transcript "OTTMUST00000068287.1";
chr12	HAVANA	CDS	84443453	84443666	0	-	0	gene_id "ENSMUSG00000021236.17"; transcript_id "ENSMUST00000122194.8"; gene_type "protein_coding"; gene_name "Entpd5"; transcript_type "protein_coding"; transcript_name "Entpd5-206"; exon_number 3; exon_id "ENSMUSE00001230981.2"; level 2; protein_id "ENSMUSP00000113106.2"; transcript_support_level "1"; mgi_id "MGI:1321385"; tag "basic"; tag "appris_principal_1"; tag "CCDS"; ccdsid "CCDS26045.1"; havana_gene "OTTMUSG00000027582.1"; havana_transcript "OTTMUST00000068289.1";
chr12	HAVANA	CDS	84443453	84443666	0	-	0	gene_id "ENSMUSG00000021236.17"; transcript_id "ENSMUST00000117286.2"; gene_type "protein_coding"; gene_name "Entpd5"; transcript_type "protein_coding"; transcript_name "Entpd5-204"; exon_number 2; exon_id "ENSMUSE00001230981.2"; level 2; protein_id "ENSMUSP00000114011.2"; transcript_support_level "1"; mgi_id "MGI:1321385"; tag "basic"; tag "appris_principal_1"; tag "CCDS"; ccdsid "CCDS26045.1"; havana_gene "OTTMUSG00000027582.1"; havana_transcript "OTTMUST00000068290.1";
chr12	ENSEMBL	exon	84443453	84443732	0	-	.	gene_id "ENSMUSG00000021236.17"; transcript_id "ENSMUST00000021662.12"; gene_type "protein_coding"; gene_name "Entpd5"; transcript_type "protein_coding"; transcript_name "Entpd5-201"; exon_number 3; exon_id "ENSMUSE00001230981.2"; level 3; protein_id "ENSMUSP00000021662.6"; transcript_support_level "1"; mgi_id "MGI:1321385"; tag "basic"; tag "Ensembl_canonical"; tag "GENCODE_Primary"; tag "appris_principal_1"; tag "CCDS"; ccdsid "CCDS26045.1"; havana_gene "OTTMUSG00000027582.1";
chr12	ENSEMBL	exon	84443453	84443732	0	-	.	gene_id "ENSMUSG00000021236.17"; transcript_id "ENSMUST00000072061.12"; gene_type "protein_coding"; gene_name "Entpd5"; transcript_type "protein_coding"; transcript_name "Entpd5-202"; exon_number 2; exon_id "ENSMUSE00001303708.2"; level 3; protein_id "ENSMUSP00000071939.6"; transcript_support_level "5"; mgi_id "MGI:1321385"; tag "basic"; tag "CCDS"; ccdsid "CCDS36491.1"; havana_gene "OTTMUSG00000027582.1";
chr12	ENSEMBL	CDS	84443453	84443732	0	-	0	gene_id "ENSMUSG00000021236.17"; transcript_id "ENSMUST00000072061.12"; gene_type "protein_coding"; gene_name "Entpd5"; transcript_type "protein_coding"; transcript_name "Entpd5-202"; exon_number 2; exon_id "ENSMUSE00001303708.2"; level 3; protein_id "ENSMUSP00000071939.6"; transcript_support_level "5"; mgi_id "MGI:1321385"; tag "basic"; tag "CCDS"; ccdsid "CCDS36491.1"; havana_gene "OTTMUSG00000027582.1";
chr12	HAVANA	exon	84443453	84443732	0	-	.	gene_id "ENSMUSG00000021236.17"; transcript_id "ENSMUST00000110272.9"; gene_type "protein_coding"; gene_name "Entpd5"; transcript_type "protein_coding"; transcript_name "Entpd5-203"; exon_number 4; exon_id "ENSMUSE00001230981.2"; level 2; protein_id "ENSMUSP00000105901.3"; transcript_support_level "1"; mgi_id "MGI:1321385"; tag "basic"; tag "appris_principal_1"; tag "CCDS"; ccdsid "CCDS26045.1"; havana_gene "OTTMUSG00000027582.1"; havana_transcript "OTTMUST00000068286.1";
chr12	HAVANA	exon	84443453	84443732	0	-	.	gene_id "ENSMUSG00000021236.17"; transcript_id "ENSMUST00000120942.8"; gene_type "protein_coding"; gene_name "Entpd5"; transcript_type "protein_coding"; transcript_name "Entpd5-205"; exon_number 3; exon_id "ENSMUSE00001230981.2"; level 2; protein_id "ENSMUSP00000112516.2"; transcript_support_level "1"; mgi_id "MGI:1321385"; tag "basic"; tag "appris_principal_1"; tag "CCDS"; ccdsid "CCDS26045.1"; havana_gene "OTTMUSG00000027582.1"; havana_transcript "OTTMUST00000068287.1";
chr12	HAVANA	exon	84443453	84443732	0	-	.	gene_id "ENSMUSG00000021236.17"; transcript_id "ENSMUST00000122194.8"; gene_type "protein_coding"; gene_name "Entpd5"; transcript_type "protein_coding"; transcript_name "Entpd5-206"; exon_number 3; exon_id "ENSMUSE00001230981.2"; level 2; protein_id "ENSMUSP00000113106.2"; transcript_support_level "1"; mgi_id "MGI:1321385"; tag "basic"; tag "appris_principal_1"; tag "CCDS"; ccdsid "CCDS26045.1"; havana_gene "OTTMUSG00000027582.1"; havana_transcript "OTTMUST00000068289.1";
chr12	HAVANA	exon	84443453	84443732	0	-	.	gene_id "ENSMUSG00000021236.17"; transcript_id "ENSMUST00000117286.2"; gene_type "protein_coding"; gene_name "Entpd5"; transcript_type "protein_coding"; transcript_name "Entpd5-204"; exon_number 2; exon_id "ENSMUSE00001230981.2"; level 2; protein_id "ENSMUSP00000114011.2"; transcript_support_level "1"; mgi_id "MGI:1321385"; tag "basic"; tag "appris_principal_1"; tag "CCDS"; ccdsid "CCDS26045.1"; havana_gene "OTTMUSG00000027582.1"; havana_transcript "OTTMUST00000068290.1";
chr12	ENSEMBL_gcm37	exon	84443453	84443732	20.9894987539127	-	.	gene_id "ENSMUSG00000021236.17"; transcript_id "ENSMUSG00000021236.17_tx_5"; exon_id "chr12_84443453_84443732_-"; exonnum "3"; txlen "4905";
chr12	ENSEMBL_gcm37	exon	84443453	84443732	0.596030751770086	-	.	gene_id "ENSMUSG00000021236.17"; transcript_id "ENSMUSG00000021236.17_tx_6"; exon_id "chr12_84443453_84443732_-"; exonnum "4"; txlen "5064";
chr12	ENSEMBL_gcm37	exon	84443453	84443732	0.264884139382232	-	.	gene_id "ENSMUSG00000021236.17"; transcript_id "ENSMUSG00000021236.17_tx_7"; exon_id "chr12_84443453_84443732_-"; exonnum "4"; txlen "5104";
chr12	ENSEMBL	start_codon	84443664	84443666	0	-	0	gene_id "ENSMUSG00000021236.17"; transcript_id "ENSMUST00000021662.12"; gene_type "protein_coding"; gene_name "Entpd5"; transcript_type "protein_coding"; transcript_name "Entpd5-201"; exon_number 3; exon_id "ENSMUSE00001230981.2"; level 3; protein_id "ENSMUSP00000021662.6"; transcript_support_level "1"; mgi_id "MGI:1321385"; tag "basic"; tag "Ensembl_canonical"; tag "GENCODE_Primary"; tag "appris_principal_1"; tag "CCDS"; ccdsid "CCDS26045.1"; havana_gene "OTTMUSG00000027582.1";
chr12	HAVANA	start_codon	84443664	84443666	0	-	0	gene_id "ENSMUSG00000021236.17"; transcript_id "ENSMUST00000110272.9"; gene_type "protein_coding"; gene_name "Entpd5"; transcript_type "protein_coding"; transcript_name "Entpd5-203"; exon_number 4; exon_id "ENSMUSE00001230981.2"; level 2; protein_id "ENSMUSP00000105901.3"; transcript_support_level "1"; mgi_id "MGI:1321385"; tag "basic"; tag "appris_principal_1"; tag "CCDS"; ccdsid "CCDS26045.1"; havana_gene "OTTMUSG00000027582.1"; havana_transcript "OTTMUST00000068286.1";
chr12	HAVANA	start_codon	84443664	84443666	0	-	0	gene_id "ENSMUSG00000021236.17"; transcript_id "ENSMUST00000120942.8"; gene_type "protein_coding"; gene_name "Entpd5"; transcript_type "protein_coding"; transcript_name "Entpd5-205"; exon_number 3; exon_id "ENSMUSE00001230981.2"; level 2; protein_id "ENSMUSP00000112516.2"; transcript_support_level "1"; mgi_id "MGI:1321385"; tag "basic"; tag "appris_principal_1"; tag "CCDS"; ccdsid "CCDS26045.1"; havana_gene "OTTMUSG00000027582.1"; havana_transcript "OTTMUST00000068287.1";
chr12	HAVANA	start_codon	84443664	84443666	0	-	0	gene_id "ENSMUSG00000021236.17"; transcript_id "ENSMUST00000122194.8"; gene_type "protein_coding"; gene_name "Entpd5"; transcript_type "protein_coding"; transcript_name "Entpd5-206"; exon_number 3; exon_id "ENSMUSE00001230981.2"; level 2; protein_id "ENSMUSP00000113106.2"; transcript_support_level "1"; mgi_id "MGI:1321385"; tag "basic"; tag "appris_principal_1"; tag "CCDS"; ccdsid "CCDS26045.1"; havana_gene "OTTMUSG00000027582.1"; havana_transcript "OTTMUST00000068289.1";
chr12	HAVANA	start_codon	84443664	84443666	0	-	0	gene_id "ENSMUSG00000021236.17"; transcript_id "ENSMUST00000117286.2"; gene_type "protein_coding"; gene_name "Entpd5"; transcript_type "protein_coding"; transcript_name "Entpd5-204"; exon_number 2; exon_id "ENSMUSE00001230981.2"; level 2; protein_id "ENSMUSP00000114011.2"; transcript_support_level "1"; mgi_id "MGI:1321385"; tag "basic"; tag "appris_principal_1"; tag "CCDS"; ccdsid "CCDS26045.1"; havana_gene "OTTMUSG00000027582.1"; havana_transcript "OTTMUST00000068290.1";
chr12	ENSEMBL	UTR	84443667	84443732	0	-	.	gene_id "ENSMUSG00000021236.17"; transcript_id "ENSMUST00000021662.12"; gene_type "protein_coding"; gene_name "Entpd5"; transcript_type "protein_coding"; transcript_name "Entpd5-201"; exon_number 3; exon_id "ENSMUSE00001230981.2"; level 3; protein_id "ENSMUSP00000021662.6"; transcript_support_level "1"; mgi_id "MGI:1321385"; tag "basic"; tag "Ensembl_canonical"; tag "GENCODE_Primary"; tag "appris_principal_1"; tag "CCDS"; ccdsid "CCDS26045.1"; havana_gene "OTTMUSG00000027582.1";
chr12	HAVANA	UTR	84443667	84443732	0	-	.	gene_id "ENSMUSG00000021236.17"; transcript_id "ENSMUST00000110272.9"; gene_type "protein_coding"; gene_name "Entpd5"; transcript_type "protein_coding"; transcript_name "Entpd5-203"; exon_number 4; exon_id "ENSMUSE00001230981.2"; level 2; protein_id "ENSMUSP00000105901.3"; transcript_support_level "1"; mgi_id "MGI:1321385"; tag "basic"; tag "appris_principal_1"; tag "CCDS"; ccdsid "CCDS26045.1"; havana_gene "OTTMUSG00000027582.1"; havana_transcript "OTTMUST00000068286.1";
chr12	HAVANA	UTR	84443667	84443732	0	-	.	gene_id "ENSMUSG00000021236.17"; transcript_id "ENSMUST00000120942.8"; gene_type "protein_coding"; gene_name "Entpd5"; transcript_type "protein_coding"; transcript_name "Entpd5-205"; exon_number 3; exon_id "ENSMUSE00001230981.2"; level 2; protein_id "ENSMUSP00000112516.2"; transcript_support_level "1"; mgi_id "MGI:1321385"; tag "basic"; tag "appris_principal_1"; tag "CCDS"; ccdsid "CCDS26045.1"; havana_gene "OTTMUSG00000027582.1"; havana_transcript "OTTMUST00000068287.1";
chr12	HAVANA	UTR	84443667	84443732	0	-	.	gene_id "ENSMUSG00000021236.17"; transcript_id "ENSMUST00000122194.8"; gene_type "protein_coding"; gene_name "Entpd5"; transcript_type "protein_coding"; transcript_name "Entpd5-206"; exon_number 3; exon_id "ENSMUSE00001230981.2"; level 2; protein_id "ENSMUSP00000113106.2"; transcript_support_level "1"; mgi_id "MGI:1321385"; tag "basic"; tag "appris_principal_1"; tag "CCDS"; ccdsid "CCDS26045.1"; havana_gene "OTTMUSG00000027582.1"; havana_transcript "OTTMUST00000068289.1";
chr12	HAVANA	UTR	84443667	84443732	0	-	.	gene_id "ENSMUSG00000021236.17"; transcript_id "ENSMUST00000117286.2"; gene_type "protein_coding"; gene_name "Entpd5"; transcript_type "protein_coding"; transcript_name "Entpd5-204"; exon_number 2; exon_id "ENSMUSE00001230981.2"; level 2; protein_id "ENSMUSP00000114011.2"; transcript_support_level "1"; mgi_id "MGI:1321385"; tag "basic"; tag "appris_principal_1"; tag "CCDS"; ccdsid "CCDS26045.1"; havana_gene "OTTMUSG00000027582.1"; havana_transcript "OTTMUST00000068290.1";
chr12	ENSEMBL	exon	84446114	84446186	0	-	.	gene_id "ENSMUSG00000021236.17"; transcript_id "ENSMUST00000021662.12"; gene_type "protein_coding"; gene_name "Entpd5"; transcript_type "protein_coding"; transcript_name "Entpd5-201"; exon_number 2; exon_id "ENSMUSE00000364017.4"; level 3; protein_id "ENSMUSP00000021662.6"; transcript_support_level "1"; mgi_id "MGI:1321385"; tag "basic"; tag "Ensembl_canonical"; tag "GENCODE_Primary"; tag "appris_principal_1"; tag "CCDS"; ccdsid "CCDS26045.1"; havana_gene "OTTMUSG00000027582.1";
chr12	ENSEMBL	UTR	84446114	84446186	0	-	.	gene_id "ENSMUSG00000021236.17"; transcript_id "ENSMUST00000021662.12"; gene_type "protein_coding"; gene_name "Entpd5"; transcript_type "protein_coding"; transcript_name "Entpd5-201"; exon_number 2; exon_id "ENSMUSE00000364017.4"; level 3; protein_id "ENSMUSP00000021662.6"; transcript_support_level "1"; mgi_id "MGI:1321385"; tag "basic"; tag "Ensembl_canonical"; tag "GENCODE_Primary"; tag "appris_principal_1"; tag "CCDS"; ccdsid "CCDS26045.1"; havana_gene "OTTMUSG00000027582.1";
chr12	HAVANA	exon	84446114	84446186	0	-	.	gene_id "ENSMUSG00000021236.17"; transcript_id "ENSMUST00000110272.9"; gene_type "protein_coding"; gene_name "Entpd5"; transcript_type "protein_coding"; transcript_name "Entpd5-203"; exon_number 3; exon_id "ENSMUSE00000364017.4"; level 2; protein_id "ENSMUSP00000105901.3"; transcript_support_level "1"; mgi_id "MGI:1321385"; tag "basic"; tag "appris_principal_1"; tag "CCDS"; ccdsid "CCDS26045.1"; havana_gene "OTTMUSG00000027582.1"; havana_transcript "OTTMUST00000068286.1";
chr12	HAVANA	UTR	84446114	84446186	0	-	.	gene_id "ENSMUSG00000021236.17"; transcript_id "ENSMUST00000110272.9"; gene_type "protein_coding"; gene_name "Entpd5"; transcript_type "protein_coding"; transcript_name "Entpd5-203"; exon_number 3; exon_id "ENSMUSE00000364017.4"; level 2; protein_id "ENSMUSP00000105901.3"; transcript_support_level "1"; mgi_id "MGI:1321385"; tag "basic"; tag "appris_principal_1"; tag "CCDS"; ccdsid "CCDS26045.1"; havana_gene "OTTMUSG00000027582.1"; havana_transcript "OTTMUST00000068286.1";
chr12	HAVANA	exon	84446114	84446186	0	-	.	gene_id "ENSMUSG00000021236.17"; transcript_id "ENSMUST00000122194.8"; gene_type "protein_coding"; gene_name "Entpd5"; transcript_type "protein_coding"; transcript_name "Entpd5-206"; exon_number 2; exon_id "ENSMUSE00000364017.4"; level 2; protein_id "ENSMUSP00000113106.2"; transcript_support_level "1"; mgi_id "MGI:1321385"; tag "basic"; tag "appris_principal_1"; tag "CCDS"; ccdsid "CCDS26045.1"; havana_gene "OTTMUSG00000027582.1"; havana_transcript "OTTMUST00000068289.1";
chr12	HAVANA	UTR	84446114	84446186	0	-	.	gene_id "ENSMUSG00000021236.17"; transcript_id "ENSMUST00000122194.8"; gene_type "protein_coding"; gene_name "Entpd5"; transcript_type "protein_coding"; transcript_name "Entpd5-206"; exon_number 2; exon_id "ENSMUSE00000364017.4"; level 2; protein_id "ENSMUSP00000113106.2"; transcript_support_level "1"; mgi_id "MGI:1321385"; tag "basic"; tag "appris_principal_1"; tag "CCDS"; ccdsid "CCDS26045.1"; havana_gene "OTTMUSG00000027582.1"; havana_transcript "OTTMUST00000068289.1";
chr12	ENSEMBL_gcm37	exon	84446114	84446186	20.9894987539127	-	.	gene_id "ENSMUSG00000021236.17"; transcript_id "ENSMUSG00000021236.17_tx_5"; exon_id "chr12_84446114_84446186_-"; exonnum "2"; txlen "4905";
chr12	ENSEMBL_gcm37	exon	84446114	84446186	0.596030751770086	-	.	gene_id "ENSMUSG00000021236.17"; transcript_id "ENSMUSG00000021236.17_tx_6"; exon_id "chr12_84446114_84446186_-"; exonnum "3"; txlen "5064";
chr12	ENSEMBL_gcm37	exon	84446114	84446186	0.264884139382232	-	.	gene_id "ENSMUSG00000021236.17"; transcript_id "ENSMUSG00000021236.17_tx_7"; exon_id "chr12_84446114_84446186_-"; exonnum "3"; txlen "5104";
chr12	sragcm37_ss	exon	84447521	84447586	20.9894987539127	-	.	gene_id "ENSMUSG00000021236.17"; transcript_id "ENSMUSG00000021236.17_tx_5"; exon_id "chr12_84447521_84447586_-"; exonnum "1"; txlen "4905";
chr12	HAVANA	exon	84447604	84447659	0	-	.	gene_id "ENSMUSG00000021236.17"; transcript_id "ENSMUST00000117286.2"; gene_type "protein_coding"; gene_name "Entpd5"; transcript_type "protein_coding"; transcript_name "Entpd5-204"; exon_number 1; exon_id "ENSMUSE00000715546.2"; level 2; protein_id "ENSMUSP00000114011.2"; transcript_support_level "1"; mgi_id "MGI:1321385"; tag "basic"; tag "appris_principal_1"; tag "CCDS"; ccdsid "CCDS26045.1"; havana_gene "OTTMUSG00000027582.1"; havana_transcript "OTTMUST00000068290.1";
chr12	HAVANA	UTR	84447604	84447659	0	-	.	gene_id "ENSMUSG00000021236.17"; transcript_id "ENSMUST00000117286.2"; gene_type "protein_coding"; gene_name "Entpd5"; transcript_type "protein_coding"; transcript_name "Entpd5-204"; exon_number 1; exon_id "ENSMUSE00000715546.2"; level 2; protein_id "ENSMUSP00000114011.2"; transcript_support_level "1"; mgi_id "MGI:1321385"; tag "basic"; tag "appris_principal_1"; tag "CCDS"; ccdsid "CCDS26045.1"; havana_gene "OTTMUSG00000027582.1"; havana_transcript "OTTMUST00000068290.1";
chr12	HAVANA	exon	84447604	84447708	0	-	.	gene_id "ENSMUSG00000021236.17"; transcript_id "ENSMUST00000122194.8"; gene_type "protein_coding"; gene_name "Entpd5"; transcript_type "protein_coding"; transcript_name "Entpd5-206"; exon_number 1; exon_id "ENSMUSE00000715359.2"; level 2; protein_id "ENSMUSP00000113106.2"; transcript_support_level "1"; mgi_id "MGI:1321385"; tag "basic"; tag "appris_principal_1"; tag "CCDS"; ccdsid "CCDS26045.1"; havana_gene "OTTMUSG00000027582.1"; havana_transcript "OTTMUST00000068289.1";
chr12	HAVANA	UTR	84447604	84447708	0	-	.	gene_id "ENSMUSG00000021236.17"; transcript_id "ENSMUST00000122194.8"; gene_type "protein_coding"; gene_name "Entpd5"; transcript_type "protein_coding"; transcript_name "Entpd5-206"; exon_number 1; exon_id "ENSMUSE00000715359.2"; level 2; protein_id "ENSMUSP00000113106.2"; transcript_support_level "1"; mgi_id "MGI:1321385"; tag "basic"; tag "appris_principal_1"; tag "CCDS"; ccdsid "CCDS26045.1"; havana_gene "OTTMUSG00000027582.1"; havana_transcript "OTTMUST00000068289.1";
chr12	HAVANA	exon	84450176	84450917	0	-	.	gene_id "ENSMUSG00000021236.17"; transcript_id "ENSMUST00000136511.2"; gene_type "protein_coding"; gene_name "Entpd5"; transcript_type "protein_coding_CDS_not_defined"; transcript_name "Entpd5-208"; exon_number 3; exon_id "ENSMUSE00000776719.2"; level 2; transcript_support_level "1"; mgi_id "MGI:1321385"; havana_gene "OTTMUSG00000027582.1"; havana_transcript "OTTMUST00000068288.1";
chr12	HAVANA	transcript	84450176	84455758	0	-	.	gene_id "ENSMUSG00000021236.17"; transcript_id "ENSMUST00000136511.2"; gene_type "protein_coding"; gene_name "Entpd5"; transcript_type "protein_coding_CDS_not_defined"; transcript_name "Entpd5-208"; level 2; transcript_support_level "1"; mgi_id "MGI:1321385"; havana_gene "OTTMUSG00000027582.1"; havana_transcript "OTTMUST00000068288.1";
chr12	ENSEMBL	CDS	84452180	84452188	0	-	0	gene_id "ENSMUSG00000021236.17"; transcript_id "ENSMUST00000072061.12"; gene_type "protein_coding"; gene_name "Entpd5"; transcript_type "protein_coding"; transcript_name "Entpd5-202"; exon_number 1; exon_id "ENSMUSE00001236405.2"; level 3; protein_id "ENSMUSP00000071939.6"; transcript_support_level "5"; mgi_id "MGI:1321385"; tag "basic"; tag "CCDS"; ccdsid "CCDS36491.1"; havana_gene "OTTMUSG00000027582.1";
chr12	HAVANA	exon	84452180	84452249	0	-	.	gene_id "ENSMUSG00000021236.17"; transcript_id "ENSMUST00000110272.9"; gene_type "protein_coding"; gene_name "Entpd5"; transcript_type "protein_coding"; transcript_name "Entpd5-203"; exon_number 2; exon_id "ENSMUSE00000886776.2"; level 2; protein_id "ENSMUSP00000105901.3"; transcript_support_level "1"; mgi_id "MGI:1321385"; tag "basic"; tag "appris_principal_1"; tag "CCDS"; ccdsid "CCDS26045.1"; havana_gene "OTTMUSG00000027582.1"; havana_transcript "OTTMUST00000068286.1";
chr12	HAVANA	UTR	84452180	84452249	0	-	.	gene_id "ENSMUSG00000021236.17"; transcript_id "ENSMUST00000110272.9"; gene_type "protein_coding"; gene_name "Entpd5"; transcript_type "protein_coding"; transcript_name "Entpd5-203"; exon_number 2; exon_id "ENSMUSE00000886776.2"; level 2; protein_id "ENSMUSP00000105901.3"; transcript_support_level "1"; mgi_id "MGI:1321385"; tag "basic"; tag "appris_principal_1"; tag "CCDS"; ccdsid "CCDS26045.1"; havana_gene "OTTMUSG00000027582.1"; havana_transcript "OTTMUST00000068286.1";
chr12	HAVANA	exon	84452180	84452249	0	-	.	gene_id "ENSMUSG00000021236.17"; transcript_id "ENSMUST00000120942.8"; gene_type "protein_coding"; gene_name "Entpd5"; transcript_type "protein_coding"; transcript_name "Entpd5-205"; exon_number 2; exon_id "ENSMUSE00000886776.2"; level 2; protein_id "ENSMUSP00000112516.2"; transcript_support_level "1"; mgi_id "MGI:1321385"; tag "basic"; tag "appris_principal_1"; tag "CCDS"; ccdsid "CCDS26045.1"; havana_gene "OTTMUSG00000027582.1"; havana_transcript "OTTMUST00000068287.1";
chr12	HAVANA	UTR	84452180	84452249	0	-	.	gene_id "ENSMUSG00000021236.17"; transcript_id "ENSMUST00000120942.8"; gene_type "protein_coding"; gene_name "Entpd5"; transcript_type "protein_coding"; transcript_name "Entpd5-205"; exon_number 2; exon_id "ENSMUSE00000886776.2"; level 2; protein_id "ENSMUSP00000112516.2"; transcript_support_level "1"; mgi_id "MGI:1321385"; tag "basic"; tag "appris_principal_1"; tag "CCDS"; ccdsid "CCDS26045.1"; havana_gene "OTTMUSG00000027582.1"; havana_transcript "OTTMUST00000068287.1";
chr12	HAVANA	exon	84452180	84452249	0	-	.	gene_id "ENSMUSG00000021236.17"; transcript_id "ENSMUST00000136511.2"; gene_type "protein_coding"; gene_name "Entpd5"; transcript_type "protein_coding_CDS_not_defined"; transcript_name "Entpd5-208"; exon_number 2; exon_id "ENSMUSE00000886776.2"; level 2; transcript_support_level "1"; mgi_id "MGI:1321385"; havana_gene "OTTMUSG00000027582.1"; havana_transcript "OTTMUST00000068288.1";
chr12	ENSEMBL_gcm37	exon	84452180	84452249	0.596030751770086	-	.	gene_id "ENSMUSG00000021236.17"; transcript_id "ENSMUSG00000021236.17_tx_6"; exon_id "chr12_84452180_84452249_-"; exonnum "2"; txlen "5064";
chr12	ENSEMBL_gcm37	exon	84452180	84452249	0.264884139382232	-	.	gene_id "ENSMUSG00000021236.17"; transcript_id "ENSMUSG00000021236.17_tx_7"; exon_id "chr12_84452180_84452249_-"; exonnum "2"; txlen "5104";
chr12	ENSEMBL	exon	84452180	84452250	0	-	.	gene_id "ENSMUSG00000021236.17"; transcript_id "ENSMUST00000021662.12"; gene_type "protein_coding"; gene_name "Entpd5"; transcript_type "protein_coding"; transcript_name "Entpd5-201"; exon_number 1; exon_id "ENSMUSE00001263956.2"; level 3; protein_id "ENSMUSP00000021662.6"; transcript_support_level "1"; mgi_id "MGI:1321385"; tag "basic"; tag "Ensembl_canonical"; tag "GENCODE_Primary"; tag "appris_principal_1"; tag "CCDS"; ccdsid "CCDS26045.1"; havana_gene "OTTMUSG00000027582.1";
chr12	ENSEMBL	UTR	84452180	84452250	0	-	.	gene_id "ENSMUSG00000021236.17"; transcript_id "ENSMUST00000021662.12"; gene_type "protein_coding"; gene_name "Entpd5"; transcript_type "protein_coding"; transcript_name "Entpd5-201"; exon_number 1; exon_id "ENSMUSE00001263956.2"; level 3; protein_id "ENSMUSP00000021662.6"; transcript_support_level "1"; mgi_id "MGI:1321385"; tag "basic"; tag "Ensembl_canonical"; tag "GENCODE_Primary"; tag "appris_principal_1"; tag "CCDS"; ccdsid "CCDS26045.1"; havana_gene "OTTMUSG00000027582.1";
chr12	ENSEMBL	exon	84452180	84452250	0	-	.	gene_id "ENSMUSG00000021236.17"; transcript_id "ENSMUST00000072061.12"; gene_type "protein_coding"; gene_name "Entpd5"; transcript_type "protein_coding"; transcript_name "Entpd5-202"; exon_number 1; exon_id "ENSMUSE00001236405.2"; level 3; protein_id "ENSMUSP00000071939.6"; transcript_support_level "5"; mgi_id "MGI:1321385"; tag "basic"; tag "CCDS"; ccdsid "CCDS36491.1"; havana_gene "OTTMUSG00000027582.1";
chr12	ENSEMBL	start_codon	84452186	84452188	0	-	0	gene_id "ENSMUSG00000021236.17"; transcript_id "ENSMUST00000072061.12"; gene_type "protein_coding"; gene_name "Entpd5"; transcript_type "protein_coding"; transcript_name "Entpd5-202"; exon_number 1; exon_id "ENSMUSE00001236405.2"; level 3; protein_id "ENSMUSP00000071939.6"; transcript_support_level "5"; mgi_id "MGI:1321385"; tag "basic"; tag "CCDS"; ccdsid "CCDS36491.1"; havana_gene "OTTMUSG00000027582.1";
chr12	ENSEMBL	UTR	84452189	84452250	0	-	.	gene_id "ENSMUSG00000021236.17"; transcript_id "ENSMUST00000072061.12"; gene_type "protein_coding"; gene_name "Entpd5"; transcript_type "protein_coding"; transcript_name "Entpd5-202"; exon_number 1; exon_id "ENSMUSE00001236405.2"; level 3; protein_id "ENSMUSP00000071939.6"; transcript_support_level "5"; mgi_id "MGI:1321385"; tag "basic"; tag "CCDS"; ccdsid "CCDS36491.1"; havana_gene "OTTMUSG00000027582.1";
chr12	sragcm37_mid	exon	84454490	84454574	0.264884139382232	-	.	gene_id "ENSMUSG00000021236.17"; transcript_id "ENSMUSG00000021236.17_tx_7"; exon_id "chr12_84454490_84454574_-"; exonnum "1"; txlen "5104";
chr12	HAVANA	exon	84455744	84455758	0	-	.	gene_id "ENSMUSG00000021236.17"; transcript_id "ENSMUST00000136511.2"; gene_type "protein_coding"; gene_name "Entpd5"; transcript_type "protein_coding_CDS_not_defined"; transcript_name "Entpd5-208"; exon_number 1; exon_id "ENSMUSE00001470303.2"; level 2; transcript_support_level "1"; mgi_id "MGI:1321385"; havana_gene "OTTMUSG00000027582.1"; havana_transcript "OTTMUST00000068288.1";
chr12	HAVANA	exon	84455744	84455788	0	-	.	gene_id "ENSMUSG00000021236.17"; transcript_id "ENSMUST00000120942.8"; gene_type "protein_coding"; gene_name "Entpd5"; transcript_type "protein_coding"; transcript_name "Entpd5-205"; exon_number 1; exon_id "ENSMUSE00000713194.2"; level 2; protein_id "ENSMUSP00000112516.2"; transcript_support_level "1"; mgi_id "MGI:1321385"; tag "basic"; tag "appris_principal_1"; tag "CCDS"; ccdsid "CCDS26045.1"; havana_gene "OTTMUSG00000027582.1"; havana_transcript "OTTMUST00000068287.1";
chr12	HAVANA	UTR	84455744	84455788	0	-	.	gene_id "ENSMUSG00000021236.17"; transcript_id "ENSMUST00000120942.8"; gene_type "protein_coding"; gene_name "Entpd5"; transcript_type "protein_coding"; transcript_name "Entpd5-205"; exon_number 1; exon_id "ENSMUSE00000713194.2"; level 2; protein_id "ENSMUSP00000112516.2"; transcript_support_level "1"; mgi_id "MGI:1321385"; tag "basic"; tag "appris_principal_1"; tag "CCDS"; ccdsid "CCDS26045.1"; havana_gene "OTTMUSG00000027582.1"; havana_transcript "OTTMUST00000068287.1";
chr12	ENSEMBL_gcm37	exon	84455744	84455788	0.596030751770086	-	.	gene_id "ENSMUSG00000021236.17"; transcript_id "ENSMUSG00000021236.17_tx_6"; exon_id "chr12_84455744_84455788_-"; exonnum "1"; txlen "5064";
chr12	HAVANA	exon	84455744	84455803	0	-	.	gene_id "ENSMUSG00000021236.17"; transcript_id "ENSMUST00000110272.9"; gene_type "protein_coding"; gene_name "Entpd5"; transcript_type "protein_coding"; transcript_name "Entpd5-203"; exon_number 1; exon_id "ENSMUSE00000683370.2"; level 2; protein_id "ENSMUSP00000105901.3"; transcript_support_level "1"; mgi_id "MGI:1321385"; tag "basic"; tag "appris_principal_1"; tag "CCDS"; ccdsid "CCDS26045.1"; havana_gene "OTTMUSG00000027582.1"; havana_transcript "OTTMUST00000068286.1";
chr12	HAVANA	UTR	84455744	84455803	0	-	.	gene_id "ENSMUSG00000021236.17"; transcript_id "ENSMUST00000110272.9"; gene_type "protein_coding"; gene_name "Entpd5"; transcript_type "protein_coding"; transcript_name "Entpd5-203"; exon_number 1; exon_id "ENSMUSE00000683370.2"; level 2; protein_id "ENSMUSP00000105901.3"; transcript_support_level "1"; mgi_id "MGI:1321385"; tag "basic"; tag "appris_principal_1"; tag "CCDS"; ccdsid "CCDS26045.1"; havana_gene "OTTMUSG00000027582.1"; havana_transcript "OTTMUST00000068286.1";
chr12	HAVANA	UTR	84477491	84479220	0	-	.	gene_id "ENSMUSG00000021238.12"; transcript_id "ENSMUST00000085192.7"; gene_type "protein_coding"; gene_name "Aldh6a1"; transcript_type "protein_coding"; transcript_name "Aldh6a1-201"; exon_number 12; exon_id "ENSMUSE00000903410.3"; level 2; protein_id "ENSMUSP00000082288.6"; transcript_support_level "1"; mgi_id "MGI:1915077"; tag "basic"; tag "Ensembl_canonical"; tag "GENCODE_Primary"; tag "appris_principal_1"; tag "CCDS"; ccdsid "CCDS26046.1"; havana_gene "OTTMUSG00000067075.1"; havana_transcript "OTTMUST00000162530.1";
chr12	HAVANA	exon	84477491	84479322	0	-	.	gene_id "ENSMUSG00000021238.12"; transcript_id "ENSMUST00000222641.2"; gene_type "protein_coding"; gene_name "Aldh6a1"; transcript_type "protein_coding_CDS_not_defined"; transcript_name "Aldh6a1-204"; exon_number 12; exon_id "ENSMUSE00001420148.2"; level 2; transcript_support_level "1"; mgi_id "MGI:1915077"; havana_gene "OTTMUSG00000067075.1"; havana_transcript "OTTMUST00000162529.1";
chr12	HAVANA	exon	84477491	84479322	0	-	.	gene_id "ENSMUSG00000021238.12"; transcript_id "ENSMUST00000085192.7"; gene_type "protein_coding"; gene_name "Aldh6a1"; transcript_type "protein_coding"; transcript_name "Aldh6a1-201"; exon_number 12; exon_id "ENSMUSE00000903410.3"; level 2; protein_id "ENSMUSP00000082288.6"; transcript_support_level "1"; mgi_id "MGI:1915077"; tag "basic"; tag "Ensembl_canonical"; tag "GENCODE_Primary"; tag "appris_principal_1"; tag "CCDS"; ccdsid "CCDS26046.1"; havana_gene "OTTMUSG00000067075.1"; havana_transcript "OTTMUST00000162530.1";
chr12	ENSEMBL_gcm37	exon	84477491	84479322	0.434432442499223	-	.	gene_id "ENSMUSG00000021238.12"; transcript_id "ENSMUSG00000021238.12_tx_2"; exon_id "chr12_84477491_84479322_-"; exonnum "11"; txlen "3380";
chr12	ENSEMBL_gcm37	exon	84477491	84479322	0.045661652343467	-	.	gene_id "ENSMUSG00000021238.12"; transcript_id "ENSMUSG00000021238.12_tx_3"; exon_id "chr12_84477491_84479322_-"; exonnum "13"; txlen "3538";
chr12	HAVANA	transcript	84477491	84495091	0	-	.	gene_id "ENSMUSG00000021238.12"; transcript_id "ENSMUST00000222641.2"; gene_type "protein_coding"; gene_name "Aldh6a1"; transcript_type "protein_coding_CDS_not_defined"; transcript_name "Aldh6a1-204"; level 2; transcript_support_level "1"; mgi_id "MGI:1915077"; havana_gene "OTTMUSG00000067075.1"; havana_transcript "OTTMUST00000162529.1";
chr12	HAVANA	transcript	84477491	84497777	0	-	.	gene_id "ENSMUSG00000021238.12"; transcript_id "ENSMUST00000085192.7"; gene_type "protein_coding"; gene_name "Aldh6a1"; transcript_type "protein_coding"; transcript_name "Aldh6a1-201"; level 2; protein_id "ENSMUSP00000082288.6"; transcript_support_level "1"; mgi_id "MGI:1915077"; tag "basic"; tag "Ensembl_canonical"; tag "GENCODE_Primary"; tag "appris_principal_1"; tag "CCDS"; ccdsid "CCDS26046.1"; havana_gene "OTTMUSG00000067075.1"; havana_transcript "OTTMUST00000162530.1";
chr12	HAVANA	gene	84477491	84497778	0	-	.	gene_id "ENSMUSG00000021238.12"; gene_type "protein_coding"; gene_name "Aldh6a1"; level 2; mgi_id "MGI:1915077"; havana_gene "OTTMUSG00000067075.1";
chr12	HAVANA	stop_codon	84479218	84479220	0	-	0	gene_id "ENSMUSG00000021238.12"; transcript_id "ENSMUST00000085192.7"; gene_type "protein_coding"; gene_name "Aldh6a1"; transcript_type "protein_coding"; transcript_name "Aldh6a1-201"; exon_number 12; exon_id "ENSMUSE00000903410.3"; level 2; protein_id "ENSMUSP00000082288.6"; transcript_support_level "1"; mgi_id "MGI:1915077"; tag "basic"; tag "Ensembl_canonical"; tag "GENCODE_Primary"; tag "appris_principal_1"; tag "CCDS"; ccdsid "CCDS26046.1"; havana_gene "OTTMUSG00000067075.1"; havana_transcript "OTTMUST00000162530.1";
chr12	HAVANA	CDS	84479221	84479322	0	-	0	gene_id "ENSMUSG00000021238.12"; transcript_id "ENSMUST00000085192.7"; gene_type "protein_coding"; gene_name "Aldh6a1"; transcript_type "protein_coding"; transcript_name "Aldh6a1-201"; exon_number 12; exon_id "ENSMUSE00000903410.3"; level 2; protein_id "ENSMUSP00000082288.6"; transcript_support_level "1"; mgi_id "MGI:1915077"; tag "basic"; tag "Ensembl_canonical"; tag "GENCODE_Primary"; tag "appris_principal_1"; tag "CCDS"; ccdsid "CCDS26046.1"; havana_gene "OTTMUSG00000067075.1"; havana_transcript "OTTMUST00000162530.1";
chr12	HAVANA	exon	84480206	84480304	0	-	.	gene_id "ENSMUSG00000021238.12"; transcript_id "ENSMUST00000222641.2"; gene_type "protein_coding"; gene_name "Aldh6a1"; transcript_type "protein_coding_CDS_not_defined"; transcript_name "Aldh6a1-204"; exon_number 11; exon_id "ENSMUSE00001419368.2"; level 2; transcript_support_level "1"; mgi_id "MGI:1915077"; havana_gene "OTTMUSG00000067075.1"; havana_transcript "OTTMUST00000162529.1";
chr12	HAVANA	exon	84480206	84480304	0	-	.	gene_id "ENSMUSG00000021238.12"; transcript_id "ENSMUST00000085192.7"; gene_type "protein_coding"; gene_name "Aldh6a1"; transcript_type "protein_coding"; transcript_name "Aldh6a1-201"; exon_number 11; exon_id "ENSMUSE00000115860.2"; level 2; protein_id "ENSMUSP00000082288.6"; transcript_support_level "1"; mgi_id "MGI:1915077"; tag "basic"; tag "Ensembl_canonical"; tag "GENCODE_Primary"; tag "appris_principal_1"; tag "CCDS"; ccdsid "CCDS26046.1"; havana_gene "OTTMUSG00000067075.1"; havana_transcript "OTTMUST00000162530.1";
chr12	HAVANA	CDS	84480206	84480304	0	-	0	gene_id "ENSMUSG00000021238.12"; transcript_id "ENSMUST00000085192.7"; gene_type "protein_coding"; gene_name "Aldh6a1"; transcript_type "protein_coding"; transcript_name "Aldh6a1-201"; exon_number 11; exon_id "ENSMUSE00000115860.2"; level 2; protein_id "ENSMUSP00000082288.6"; transcript_support_level "1"; mgi_id "MGI:1915077"; tag "basic"; tag "Ensembl_canonical"; tag "GENCODE_Primary"; tag "appris_principal_1"; tag "CCDS"; ccdsid "CCDS26046.1"; havana_gene "OTTMUSG00000067075.1"; havana_transcript "OTTMUST00000162530.1";
chr12	ENSEMBL_gcm37	exon	84480206	84480304	0.434432442499223	-	.	gene_id "ENSMUSG00000021238.12"; transcript_id "ENSMUSG00000021238.12_tx_2"; exon_id "chr12_84480206_84480304_-"; exonnum "10"; txlen "3380";
chr12	ENSEMBL_gcm37	exon	84480206	84480304	0.045661652343467	-	.	gene_id "ENSMUSG00000021238.12"; transcript_id "ENSMUSG00000021238.12_tx_3"; exon_id "chr12_84480206_84480304_-"; exonnum "12"; txlen "3538";
chr12	HAVANA	exon	84480630	84480809	0	-	.	gene_id "ENSMUSG00000021238.12"; transcript_id "ENSMUST00000222641.2"; gene_type "protein_coding"; gene_name "Aldh6a1"; transcript_type "protein_coding_CDS_not_defined"; transcript_name "Aldh6a1-204"; exon_number 10; exon_id "ENSMUSE00001413533.2"; level 2; transcript_support_level "1"; mgi_id "MGI:1915077"; havana_gene "OTTMUSG00000067075.1"; havana_transcript "OTTMUST00000162529.1";
chr12	HAVANA	exon	84480630	84480809	0	-	.	gene_id "ENSMUSG00000021238.12"; transcript_id "ENSMUST00000085192.7"; gene_type "protein_coding"; gene_name "Aldh6a1"; transcript_type "protein_coding"; transcript_name "Aldh6a1-201"; exon_number 10; exon_id "ENSMUSE00000115866.2"; level 2; protein_id "ENSMUSP00000082288.6"; transcript_support_level "1"; mgi_id "MGI:1915077"; tag "basic"; tag "Ensembl_canonical"; tag "GENCODE_Primary"; tag "appris_principal_1"; tag "CCDS"; ccdsid "CCDS26046.1"; havana_gene "OTTMUSG00000067075.1"; havana_transcript "OTTMUST00000162530.1";
chr12	HAVANA	CDS	84480630	84480809	0	-	0	gene_id "ENSMUSG00000021238.12"; transcript_id "ENSMUST00000085192.7"; gene_type "protein_coding"; gene_name "Aldh6a1"; transcript_type "protein_coding"; transcript_name "Aldh6a1-201"; exon_number 10; exon_id "ENSMUSE00000115866.2"; level 2; protein_id "ENSMUSP00000082288.6"; transcript_support_level "1"; mgi_id "MGI:1915077"; tag "basic"; tag "Ensembl_canonical"; tag "GENCODE_Primary"; tag "appris_principal_1"; tag "CCDS"; ccdsid "CCDS26046.1"; havana_gene "OTTMUSG00000067075.1"; havana_transcript "OTTMUST00000162530.1";
chr12	ENSEMBL_gcm37	exon	84480630	84480809	0.434432442499223	-	.	gene_id "ENSMUSG00000021238.12"; transcript_id "ENSMUSG00000021238.12_tx_2"; exon_id "chr12_84480630_84480809_-"; exonnum "9"; txlen "3380";
chr12	ENSEMBL_gcm37	exon	84480630	84480809	0.045661652343467	-	.	gene_id "ENSMUSG00000021238.12"; transcript_id "ENSMUSG00000021238.12_tx_3"; exon_id "chr12_84480630_84480809_-"; exonnum "11"; txlen "3538";
chr12	HAVANA	exon	84483102	84483283	0	-	.	gene_id "ENSMUSG00000021238.12"; transcript_id "ENSMUST00000222641.2"; gene_type "protein_coding"; gene_name "Aldh6a1"; transcript_type "protein_coding_CDS_not_defined"; transcript_name "Aldh6a1-204"; exon_number 9; exon_id "ENSMUSE00001415157.2"; level 2; transcript_support_level "1"; mgi_id "MGI:1915077"; havana_gene "OTTMUSG00000067075.1"; havana_transcript "OTTMUST00000162529.1";
chr12	HAVANA	exon	84483102	84483283	0	-	.	gene_id "ENSMUSG00000021238.12"; transcript_id "ENSMUST00000085192.7"; gene_type "protein_coding"; gene_name "Aldh6a1"; transcript_type "protein_coding"; transcript_name "Aldh6a1-201"; exon_number 9; exon_id "ENSMUSE00000115869.2"; level 2; protein_id "ENSMUSP00000082288.6"; transcript_support_level "1"; mgi_id "MGI:1915077"; tag "basic"; tag "Ensembl_canonical"; tag "GENCODE_Primary"; tag "appris_principal_1"; tag "CCDS"; ccdsid "CCDS26046.1"; havana_gene "OTTMUSG00000067075.1"; havana_transcript "OTTMUST00000162530.1";
chr12	HAVANA	CDS	84483102	84483283	0	-	2	gene_id "ENSMUSG00000021238.12"; transcript_id "ENSMUST00000085192.7"; gene_type "protein_coding"; gene_name "Aldh6a1"; transcript_type "protein_coding"; transcript_name "Aldh6a1-201"; exon_number 9; exon_id "ENSMUSE00000115869.2"; level 2; protein_id "ENSMUSP00000082288.6"; transcript_support_level "1"; mgi_id "MGI:1915077"; tag "basic"; tag "Ensembl_canonical"; tag "GENCODE_Primary"; tag "appris_principal_1"; tag "CCDS"; ccdsid "CCDS26046.1"; havana_gene "OTTMUSG00000067075.1"; havana_transcript "OTTMUST00000162530.1";
chr12	ENSEMBL_gcm37	exon	84483102	84483283	0.434432442499223	-	.	gene_id "ENSMUSG00000021238.12"; transcript_id "ENSMUSG00000021238.12_tx_2"; exon_id "chr12_84483102_84483283_-"; exonnum "8"; txlen "3380";
chr12	ENSEMBL_gcm37	exon	84483102	84483283	0.045661652343467	-	.	gene_id "ENSMUSG00000021238.12"; transcript_id "ENSMUSG00000021238.12_tx_3"; exon_id "chr12_84483102_84483283_-"; exonnum "10"; txlen "3538";
chr12	HAVANA	exon	84483503	84483692	0	-	.	gene_id "ENSMUSG00000021238.12"; transcript_id "ENSMUST00000222641.2"; gene_type "protein_coding"; gene_name "Aldh6a1"; transcript_type "protein_coding_CDS_not_defined"; transcript_name "Aldh6a1-204"; exon_number 8; exon_id "ENSMUSE00001419088.2"; level 2; transcript_support_level "1"; mgi_id "MGI:1915077"; havana_gene "OTTMUSG00000067075.1"; havana_transcript "OTTMUST00000162529.1";
chr12	HAVANA	exon	84483503	84483692	0	-	.	gene_id "ENSMUSG00000021238.12"; transcript_id "ENSMUST00000085192.7"; gene_type "protein_coding"; gene_name "Aldh6a1"; transcript_type "protein_coding"; transcript_name "Aldh6a1-201"; exon_number 8; exon_id "ENSMUSE00000115868.2"; level 2; protein_id "ENSMUSP00000082288.6"; transcript_support_level "1"; mgi_id "MGI:1915077"; tag "basic"; tag "Ensembl_canonical"; tag "GENCODE_Primary"; tag "appris_principal_1"; tag "CCDS"; ccdsid "CCDS26046.1"; havana_gene "OTTMUSG00000067075.1"; havana_transcript "OTTMUST00000162530.1";
chr12	HAVANA	CDS	84483503	84483692	0	-	0	gene_id "ENSMUSG00000021238.12"; transcript_id "ENSMUST00000085192.7"; gene_type "protein_coding"; gene_name "Aldh6a1"; transcript_type "protein_coding"; transcript_name "Aldh6a1-201"; exon_number 8; exon_id "ENSMUSE00000115868.2"; level 2; protein_id "ENSMUSP00000082288.6"; transcript_support_level "1"; mgi_id "MGI:1915077"; tag "basic"; tag "Ensembl_canonical"; tag "GENCODE_Primary"; tag "appris_principal_1"; tag "CCDS"; ccdsid "CCDS26046.1"; havana_gene "OTTMUSG00000067075.1"; havana_transcript "OTTMUST00000162530.1";
chr12	ENSEMBL_gcm37	exon	84483503	84483692	0.434432442499223	-	.	gene_id "ENSMUSG00000021238.12"; transcript_id "ENSMUSG00000021238.12_tx_2"; exon_id "chr12_84483503_84483692_-"; exonnum "7"; txlen "3380";
chr12	ENSEMBL_gcm37	exon	84483503	84483692	0.045661652343467	-	.	gene_id "ENSMUSG00000021238.12"; transcript_id "ENSMUSG00000021238.12_tx_3"; exon_id "chr12_84483503_84483692_-"; exonnum "9"; txlen "3538";
chr12	HAVANA	exon	84484264	84484870	0	-	.	gene_id "ENSMUSG00000021238.12"; transcript_id "ENSMUST00000222062.2"; gene_type "protein_coding"; gene_name "Aldh6a1"; transcript_type "retained_intron"; transcript_name "Aldh6a1-203"; exon_number 6; exon_id "ENSMUSE00001414881.2"; level 2; transcript_support_level "2"; mgi_id "MGI:1915077"; havana_gene "OTTMUSG00000067075.1"; havana_transcript "OTTMUST00000162531.1";
chr12	HAVANA	transcript	84484264	84497740	0	-	.	gene_id "ENSMUSG00000021238.12"; transcript_id "ENSMUST00000222062.2"; gene_type "protein_coding"; gene_name "Aldh6a1"; transcript_type "retained_intron"; transcript_name "Aldh6a1-203"; level 2; transcript_support_level "2"; mgi_id "MGI:1915077"; havana_gene "OTTMUSG00000067075.1"; havana_transcript "OTTMUST00000162531.1";
chr12	HAVANA	exon	84484749	84484870	0	-	.	gene_id "ENSMUSG00000021238.12"; transcript_id "ENSMUST00000222641.2"; gene_type "protein_coding"; gene_name "Aldh6a1"; transcript_type "protein_coding_CDS_not_defined"; transcript_name "Aldh6a1-204"; exon_number 7; exon_id "ENSMUSE00001414355.2"; level 2; transcript_support_level "1"; mgi_id "MGI:1915077"; havana_gene "OTTMUSG00000067075.1"; havana_transcript "OTTMUST00000162529.1";
chr12	HAVANA	exon	84484749	84484870	0	-	.	gene_id "ENSMUSG00000021238.12"; transcript_id "ENSMUST00000085192.7"; gene_type "protein_coding"; gene_name "Aldh6a1"; transcript_type "protein_coding"; transcript_name "Aldh6a1-201"; exon_number 7; exon_id "ENSMUSE00000115861.2"; level 2; protein_id "ENSMUSP00000082288.6"; transcript_support_level "1"; mgi_id "MGI:1915077"; tag "basic"; tag "Ensembl_canonical"; tag "GENCODE_Primary"; tag "appris_principal_1"; tag "CCDS"; ccdsid "CCDS26046.1"; havana_gene "OTTMUSG00000067075.1"; havana_transcript "OTTMUST00000162530.1";
chr12	HAVANA	CDS	84484749	84484870	0	-	2	gene_id "ENSMUSG00000021238.12"; transcript_id "ENSMUST00000085192.7"; gene_type "protein_coding"; gene_name "Aldh6a1"; transcript_type "protein_coding"; transcript_name "Aldh6a1-201"; exon_number 7; exon_id "ENSMUSE00000115861.2"; level 2; protein_id "ENSMUSP00000082288.6"; transcript_support_level "1"; mgi_id "MGI:1915077"; tag "basic"; tag "Ensembl_canonical"; tag "GENCODE_Primary"; tag "appris_principal_1"; tag "CCDS"; ccdsid "CCDS26046.1"; havana_gene "OTTMUSG00000067075.1"; havana_transcript "OTTMUST00000162530.1";
chr12	ENSEMBL_gcm37	exon	84484749	84484870	0.434432442499223	-	.	gene_id "ENSMUSG00000021238.12"; transcript_id "ENSMUSG00000021238.12_tx_2"; exon_id "chr12_84484749_84484870_-"; exonnum "6"; txlen "3380";
chr12	ENSEMBL_gcm37	exon	84484749	84484870	0.045661652343467	-	.	gene_id "ENSMUSG00000021238.12"; transcript_id "ENSMUSG00000021238.12_tx_3"; exon_id "chr12_84484749_84484870_-"; exonnum "8"; txlen "3538";
chr12	HAVANA	exon	84486187	84486489	0	-	.	gene_id "ENSMUSG00000021238.12"; transcript_id "ENSMUST00000222641.2"; gene_type "protein_coding"; gene_name "Aldh6a1"; transcript_type "protein_coding_CDS_not_defined"; transcript_name "Aldh6a1-204"; exon_number 6; exon_id "ENSMUSE00001421338.2"; level 2; transcript_support_level "1"; mgi_id "MGI:1915077"; havana_gene "OTTMUSG00000067075.1"; havana_transcript "OTTMUST00000162529.1";
chr12	HAVANA	exon	84486187	84486489	0	-	.	gene_id "ENSMUSG00000021238.12"; transcript_id "ENSMUST00000085192.7"; gene_type "protein_coding"; gene_name "Aldh6a1"; transcript_type "protein_coding"; transcript_name "Aldh6a1-201"; exon_number 6; exon_id "ENSMUSE00000115870.2"; level 2; protein_id "ENSMUSP00000082288.6"; transcript_support_level "1"; mgi_id "MGI:1915077"; tag "basic"; tag "Ensembl_canonical"; tag "GENCODE_Primary"; tag "appris_principal_1"; tag "CCDS"; ccdsid "CCDS26046.1"; havana_gene "OTTMUSG00000067075.1"; havana_transcript "OTTMUST00000162530.1";
chr12	HAVANA	CDS	84486187	84486489	0	-	2	gene_id "ENSMUSG00000021238.12"; transcript_id "ENSMUST00000085192.7"; gene_type "protein_coding"; gene_name "Aldh6a1"; transcript_type "protein_coding"; transcript_name "Aldh6a1-201"; exon_number 6; exon_id "ENSMUSE00000115870.2"; level 2; protein_id "ENSMUSP00000082288.6"; transcript_support_level "1"; mgi_id "MGI:1915077"; tag "basic"; tag "Ensembl_canonical"; tag "GENCODE_Primary"; tag "appris_principal_1"; tag "CCDS"; ccdsid "CCDS26046.1"; havana_gene "OTTMUSG00000067075.1"; havana_transcript "OTTMUST00000162530.1";
chr12	HAVANA	exon	84486187	84486489	0	-	.	gene_id "ENSMUSG00000021238.12"; transcript_id "ENSMUST00000222062.2"; gene_type "protein_coding"; gene_name "Aldh6a1"; transcript_type "retained_intron"; transcript_name "Aldh6a1-203"; exon_number 5; exon_id "ENSMUSE00001421338.2"; level 2; transcript_support_level "2"; mgi_id "MGI:1915077"; havana_gene "OTTMUSG00000067075.1"; havana_transcript "OTTMUST00000162531.1";
chr12	ENSEMBL_gcm37	exon	84486187	84486489	0.434432442499223	-	.	gene_id "ENSMUSG00000021238.12"; transcript_id "ENSMUSG00000021238.12_tx_2"; exon_id "chr12_84486187_84486489_-"; exonnum "5"; txlen "3380";
chr12	ENSEMBL_gcm37	exon	84486187	84486489	0.045661652343467	-	.	gene_id "ENSMUSG00000021238.12"; transcript_id "ENSMUSG00000021238.12_tx_3"; exon_id "chr12_84486187_84486489_-"; exonnum "7"; txlen "3538";
chr12	HAVANA	exon	84486437	84486489	0	-	.	gene_id "ENSMUSG00000021238.12"; transcript_id "ENSMUST00000220491.2"; gene_type "protein_coding"; gene_name "Aldh6a1"; transcript_type "protein_coding"; transcript_name "Aldh6a1-202"; exon_number 5; exon_id "ENSMUSE00001416913.2"; level 2; protein_id "ENSMUSP00000152269.2"; transcript_support_level "5"; mgi_id "MGI:1915077"; tag "mRNA_end_NF"; tag "cds_end_NF"; havana_gene "OTTMUSG00000067075.1"; havana_transcript "OTTMUST00000162532.1";
chr12	HAVANA	CDS	84486437	84486489	0	-	2	gene_id "ENSMUSG00000021238.12"; transcript_id "ENSMUST00000220491.2"; gene_type "protein_coding"; gene_name "Aldh6a1"; transcript_type "protein_coding"; transcript_name "Aldh6a1-202"; exon_number 5; exon_id "ENSMUSE00001416913.2"; level 2; protein_id "ENSMUSP00000152269.2"; transcript_support_level "5"; mgi_id "MGI:1915077"; tag "mRNA_end_NF"; tag "cds_end_NF"; havana_gene "OTTMUSG00000067075.1"; havana_transcript "OTTMUST00000162532.1";
chr12	HAVANA	transcript	84486437	84497778	0	-	.	gene_id "ENSMUSG00000021238.12"; transcript_id "ENSMUST00000220491.2"; gene_type "protein_coding"; gene_name "Aldh6a1"; transcript_type "protein_coding"; transcript_name "Aldh6a1-202"; level 2; protein_id "ENSMUSP00000152269.2"; transcript_support_level "5"; mgi_id "MGI:1915077"; tag "mRNA_end_NF"; tag "cds_end_NF"; havana_gene "OTTMUSG00000067075.1"; havana_transcript "OTTMUST00000162532.1";
chr12	HAVANA	exon	84486503	84486631	0	-	.	gene_id "ENSMUSG00000021238.12"; transcript_id "ENSMUST00000222656.2"; gene_type "protein_coding"; gene_name "Aldh6a1"; transcript_type "protein_coding_CDS_not_defined"; transcript_name "Aldh6a1-205"; exon_number 6; exon_id "ENSMUSE00001418978.2"; level 2; transcript_support_level "3"; mgi_id "MGI:1915077"; havana_gene "OTTMUSG00000067075.1"; havana_transcript "OTTMUST00000162533.1";
chr12	HAVANA	transcript	84486503	84497722	0	-	.	gene_id "ENSMUSG00000021238.12"; transcript_id "ENSMUST00000222656.2"; gene_type "protein_coding"; gene_name "Aldh6a1"; transcript_type "protein_coding_CDS_not_defined"; transcript_name "Aldh6a1-205"; level 2; transcript_support_level "3"; mgi_id "MGI:1915077"; havana_gene "OTTMUSG00000067075.1"; havana_transcript "OTTMUST00000162533.1";
chr12	HAVANA	exon	84487009	84487087	0	-	.	gene_id "ENSMUSG00000021238.12"; transcript_id "ENSMUST00000222641.2"; gene_type "protein_coding"; gene_name "Aldh6a1"; transcript_type "protein_coding_CDS_not_defined"; transcript_name "Aldh6a1-204"; exon_number 5; exon_id "ENSMUSE00001420367.2"; level 2; transcript_support_level "1"; mgi_id "MGI:1915077"; havana_gene "OTTMUSG00000067075.1"; havana_transcript "OTTMUST00000162529.1";
chr12	HAVANA	exon	84487009	84487087	0	-	.	gene_id "ENSMUSG00000021238.12"; transcript_id "ENSMUST00000085192.7"; gene_type "protein_coding"; gene_name "Aldh6a1"; transcript_type "protein_coding"; transcript_name "Aldh6a1-201"; exon_number 5; exon_id "ENSMUSE00000115864.2"; level 2; protein_id "ENSMUSP00000082288.6"; transcript_support_level "1"; mgi_id "MGI:1915077"; tag "basic"; tag "Ensembl_canonical"; tag "GENCODE_Primary"; tag "appris_principal_1"; tag "CCDS"; ccdsid "CCDS26046.1"; havana_gene "OTTMUSG00000067075.1"; havana_transcript "OTTMUST00000162530.1";
chr12	HAVANA	CDS	84487009	84487087	0	-	0	gene_id "ENSMUSG00000021238.12"; transcript_id "ENSMUST00000085192.7"; gene_type "protein_coding"; gene_name "Aldh6a1"; transcript_type "protein_coding"; transcript_name "Aldh6a1-201"; exon_number 5; exon_id "ENSMUSE00000115864.2"; level 2; protein_id "ENSMUSP00000082288.6"; transcript_support_level "1"; mgi_id "MGI:1915077"; tag "basic"; tag "Ensembl_canonical"; tag "GENCODE_Primary"; tag "appris_principal_1"; tag "CCDS"; ccdsid "CCDS26046.1"; havana_gene "OTTMUSG00000067075.1"; havana_transcript "OTTMUST00000162530.1";
chr12	HAVANA	exon	84487009	84487087	0	-	.	gene_id "ENSMUSG00000021238.12"; transcript_id "ENSMUST00000222062.2"; gene_type "protein_coding"; gene_name "Aldh6a1"; transcript_type "retained_intron"; transcript_name "Aldh6a1-203"; exon_number 4; exon_id "ENSMUSE00001420367.2"; level 2; transcript_support_level "2"; mgi_id "MGI:1915077"; havana_gene "OTTMUSG00000067075.1"; havana_transcript "OTTMUST00000162531.1";
chr12	HAVANA	exon	84487009	84487087	0	-	.	gene_id "ENSMUSG00000021238.12"; transcript_id "ENSMUST00000220491.2"; gene_type "protein_coding"; gene_name "Aldh6a1"; transcript_type "protein_coding"; transcript_name "Aldh6a1-202"; exon_number 4; exon_id "ENSMUSE00000115864.2"; level 2; protein_id "ENSMUSP00000152269.2"; transcript_support_level "5"; mgi_id "MGI:1915077"; tag "mRNA_end_NF"; tag "cds_end_NF"; havana_gene "OTTMUSG00000067075.1"; havana_transcript "OTTMUST00000162532.1";
chr12	HAVANA	CDS	84487009	84487087	0	-	0	gene_id "ENSMUSG00000021238.12"; transcript_id "ENSMUST00000220491.2"; gene_type "protein_coding"; gene_name "Aldh6a1"; transcript_type "protein_coding"; transcript_name "Aldh6a1-202"; exon_number 4; exon_id "ENSMUSE00000115864.2"; level 2; protein_id "ENSMUSP00000152269.2"; transcript_support_level "5"; mgi_id "MGI:1915077"; tag "mRNA_end_NF"; tag "cds_end_NF"; havana_gene "OTTMUSG00000067075.1"; havana_transcript "OTTMUST00000162532.1";
chr12	HAVANA	exon	84487009	84487087	0	-	.	gene_id "ENSMUSG00000021238.12"; transcript_id "ENSMUST00000222656.2"; gene_type "protein_coding"; gene_name "Aldh6a1"; transcript_type "protein_coding_CDS_not_defined"; transcript_name "Aldh6a1-205"; exon_number 5; exon_id "ENSMUSE00001420367.2"; level 2; transcript_support_level "3"; mgi_id "MGI:1915077"; havana_gene "OTTMUSG00000067075.1"; havana_transcript "OTTMUST00000162533.1";
chr12	ENSEMBL_gcm37	exon	84487009	84487087	0.434432442499223	-	.	gene_id "ENSMUSG00000021238.12"; transcript_id "ENSMUSG00000021238.12_tx_2"; exon_id "chr12_84487009_84487087_-"; exonnum "4"; txlen "3380";
chr12	ENSEMBL_gcm37	exon	84487009	84487087	0.045661652343467	-	.	gene_id "ENSMUSG00000021238.12"; transcript_id "ENSMUSG00000021238.12_tx_3"; exon_id "chr12_84487009_84487087_-"; exonnum "6"; txlen "3538";
chr12	HAVANA	exon	84488537	84488698	0	-	.	gene_id "ENSMUSG00000021238.12"; transcript_id "ENSMUST00000222641.2"; gene_type "protein_coding"; gene_name "Aldh6a1"; transcript_type "protein_coding_CDS_not_defined"; transcript_name "Aldh6a1-204"; exon_number 4; exon_id "ENSMUSE00001420964.2"; level 2; transcript_support_level "1"; mgi_id "MGI:1915077"; havana_gene "OTTMUSG00000067075.1"; havana_transcript "OTTMUST00000162529.1";
chr12	HAVANA	exon	84488537	84488698	0	-	.	gene_id "ENSMUSG00000021238.12"; transcript_id "ENSMUST00000085192.7"; gene_type "protein_coding"; gene_name "Aldh6a1"; transcript_type "protein_coding"; transcript_name "Aldh6a1-201"; exon_number 4; exon_id "ENSMUSE00001008771.2"; level 2; protein_id "ENSMUSP00000082288.6"; transcript_support_level "1"; mgi_id "MGI:1915077"; tag "basic"; tag "Ensembl_canonical"; tag "GENCODE_Primary"; tag "appris_principal_1"; tag "CCDS"; ccdsid "CCDS26046.1"; havana_gene "OTTMUSG00000067075.1"; havana_transcript "OTTMUST00000162530.1";
chr12	HAVANA	CDS	84488537	84488698	0	-	0	gene_id "ENSMUSG00000021238.12"; transcript_id "ENSMUST00000085192.7"; gene_type "protein_coding"; gene_name "Aldh6a1"; transcript_type "protein_coding"; transcript_name "Aldh6a1-201"; exon_number 4; exon_id "ENSMUSE00001008771.2"; level 2; protein_id "ENSMUSP00000082288.6"; transcript_support_level "1"; mgi_id "MGI:1915077"; tag "basic"; tag "Ensembl_canonical"; tag "GENCODE_Primary"; tag "appris_principal_1"; tag "CCDS"; ccdsid "CCDS26046.1"; havana_gene "OTTMUSG00000067075.1"; havana_transcript "OTTMUST00000162530.1";
chr12	HAVANA	exon	84488537	84488698	0	-	.	gene_id "ENSMUSG00000021238.12"; transcript_id "ENSMUST00000222062.2"; gene_type "protein_coding"; gene_name "Aldh6a1"; transcript_type "retained_intron"; transcript_name "Aldh6a1-203"; exon_number 3; exon_id "ENSMUSE00001420964.2"; level 2; transcript_support_level "2"; mgi_id "MGI:1915077"; havana_gene "OTTMUSG00000067075.1"; havana_transcript "OTTMUST00000162531.1";
chr12	HAVANA	exon	84488537	84488698	0	-	.	gene_id "ENSMUSG00000021238.12"; transcript_id "ENSMUST00000220491.2"; gene_type "protein_coding"; gene_name "Aldh6a1"; transcript_type "protein_coding"; transcript_name "Aldh6a1-202"; exon_number 3; exon_id "ENSMUSE00001008771.2"; level 2; protein_id "ENSMUSP00000152269.2"; transcript_support_level "5"; mgi_id "MGI:1915077"; tag "mRNA_end_NF"; tag "cds_end_NF"; havana_gene "OTTMUSG00000067075.1"; havana_transcript "OTTMUST00000162532.1";
chr12	HAVANA	CDS	84488537	84488698	0	-	0	gene_id "ENSMUSG00000021238.12"; transcript_id "ENSMUST00000220491.2"; gene_type "protein_coding"; gene_name "Aldh6a1"; transcript_type "protein_coding"; transcript_name "Aldh6a1-202"; exon_number 3; exon_id "ENSMUSE00001008771.2"; level 2; protein_id "ENSMUSP00000152269.2"; transcript_support_level "5"; mgi_id "MGI:1915077"; tag "mRNA_end_NF"; tag "cds_end_NF"; havana_gene "OTTMUSG00000067075.1"; havana_transcript "OTTMUST00000162532.1";
chr12	HAVANA	exon	84488537	84488698	0	-	.	gene_id "ENSMUSG00000021238.12"; transcript_id "ENSMUST00000222656.2"; gene_type "protein_coding"; gene_name "Aldh6a1"; transcript_type "protein_coding_CDS_not_defined"; transcript_name "Aldh6a1-205"; exon_number 4; exon_id "ENSMUSE00001420964.2"; level 2; transcript_support_level "3"; mgi_id "MGI:1915077"; havana_gene "OTTMUSG00000067075.1"; havana_transcript "OTTMUST00000162533.1";
chr12	ENSEMBL_gcm37	exon	84488537	84488698	0.434432442499223	-	.	gene_id "ENSMUSG00000021238.12"; transcript_id "ENSMUSG00000021238.12_tx_2"; exon_id "chr12_84488537_84488698_-"; exonnum "3"; txlen "3380";
chr12	ENSEMBL_gcm37	exon	84488537	84488698	0.045661652343467	-	.	gene_id "ENSMUSG00000021238.12"; transcript_id "ENSMUSG00000021238.12_tx_3"; exon_id "chr12_84488537_84488698_-"; exonnum "5"; txlen "3538";
chr12	HAVANA	exon	84488845	84488919	0	-	.	gene_id "ENSMUSG00000021238.12"; transcript_id "ENSMUST00000222641.2"; gene_type "protein_coding"; gene_name "Aldh6a1"; transcript_type "protein_coding_CDS_not_defined"; transcript_name "Aldh6a1-204"; exon_number 3; exon_id "ENSMUSE00001421241.2"; level 2; transcript_support_level "1"; mgi_id "MGI:1915077"; havana_gene "OTTMUSG00000067075.1"; havana_transcript "OTTMUST00000162529.1";
chr12	HAVANA	exon	84488845	84488919	0	-	.	gene_id "ENSMUSG00000021238.12"; transcript_id "ENSMUST00000085192.7"; gene_type "protein_coding"; gene_name "Aldh6a1"; transcript_type "protein_coding"; transcript_name "Aldh6a1-201"; exon_number 3; exon_id "ENSMUSE00001057862.2"; level 2; protein_id "ENSMUSP00000082288.6"; transcript_support_level "1"; mgi_id "MGI:1915077"; tag "basic"; tag "Ensembl_canonical"; tag "GENCODE_Primary"; tag "appris_principal_1"; tag "CCDS"; ccdsid "CCDS26046.1"; havana_gene "OTTMUSG00000067075.1"; havana_transcript "OTTMUST00000162530.1";
chr12	HAVANA	CDS	84488845	84488919	0	-	0	gene_id "ENSMUSG00000021238.12"; transcript_id "ENSMUST00000085192.7"; gene_type "protein_coding"; gene_name "Aldh6a1"; transcript_type "protein_coding"; transcript_name "Aldh6a1-201"; exon_number 3; exon_id "ENSMUSE00001057862.2"; level 2; protein_id "ENSMUSP00000082288.6"; transcript_support_level "1"; mgi_id "MGI:1915077"; tag "basic"; tag "Ensembl_canonical"; tag "GENCODE_Primary"; tag "appris_principal_1"; tag "CCDS"; ccdsid "CCDS26046.1"; havana_gene "OTTMUSG00000067075.1"; havana_transcript "OTTMUST00000162530.1";
chr12	HAVANA	exon	84488845	84488919	0	-	.	gene_id "ENSMUSG00000021238.12"; transcript_id "ENSMUST00000222656.2"; gene_type "protein_coding"; gene_name "Aldh6a1"; transcript_type "protein_coding_CDS_not_defined"; transcript_name "Aldh6a1-205"; exon_number 3; exon_id "ENSMUSE00001421241.2"; level 2; transcript_support_level "3"; mgi_id "MGI:1915077"; havana_gene "OTTMUSG00000067075.1"; havana_transcript "OTTMUST00000162533.1";
chr12	ENSEMBL_gcm37	exon	84488845	84488919	0.045661652343467	-	.	gene_id "ENSMUSG00000021238.12"; transcript_id "ENSMUSG00000021238.12_tx_3"; exon_id "chr12_84488845_84488919_-"; exonnum "4"; txlen "3538";
chr12	HAVANA	exon	84488845	84490562	0	-	.	gene_id "ENSMUSG00000021238.12"; transcript_id "ENSMUST00000222062.2"; gene_type "protein_coding"; gene_name "Aldh6a1"; transcript_type "retained_intron"; transcript_name "Aldh6a1-203"; exon_number 2; exon_id "ENSMUSE00001419426.2"; level 2; transcript_support_level "2"; mgi_id "MGI:1915077"; havana_gene "OTTMUSG00000067075.1"; havana_transcript "OTTMUST00000162531.1";
chr12	HAVANA	exon	84490503	84490562	0	-	.	gene_id "ENSMUSG00000021238.12"; transcript_id "ENSMUST00000222641.2"; gene_type "protein_coding"; gene_name "Aldh6a1"; transcript_type "protein_coding_CDS_not_defined"; transcript_name "Aldh6a1-204"; exon_number 2; exon_id "ENSMUSE00001417998.2"; level 2; transcript_support_level "1"; mgi_id "MGI:1915077"; havana_gene "OTTMUSG00000067075.1"; havana_transcript "OTTMUST00000162529.1";
chr12	HAVANA	exon	84490503	84490562	0	-	.	gene_id "ENSMUSG00000021238.12"; transcript_id "ENSMUST00000085192.7"; gene_type "protein_coding"; gene_name "Aldh6a1"; transcript_type "protein_coding"; transcript_name "Aldh6a1-201"; exon_number 2; exon_id "ENSMUSE00000967147.2"; level 2; protein_id "ENSMUSP00000082288.6"; transcript_support_level "1"; mgi_id "MGI:1915077"; tag "basic"; tag "Ensembl_canonical"; tag "GENCODE_Primary"; tag "appris_principal_1"; tag "CCDS"; ccdsid "CCDS26046.1"; havana_gene "OTTMUSG00000067075.1"; havana_transcript "OTTMUST00000162530.1";
chr12	HAVANA	CDS	84490503	84490562	0	-	0	gene_id "ENSMUSG00000021238.12"; transcript_id "ENSMUST00000085192.7"; gene_type "protein_coding"; gene_name "Aldh6a1"; transcript_type "protein_coding"; transcript_name "Aldh6a1-201"; exon_number 2; exon_id "ENSMUSE00000967147.2"; level 2; protein_id "ENSMUSP00000082288.6"; transcript_support_level "1"; mgi_id "MGI:1915077"; tag "basic"; tag "Ensembl_canonical"; tag "GENCODE_Primary"; tag "appris_principal_1"; tag "CCDS"; ccdsid "CCDS26046.1"; havana_gene "OTTMUSG00000067075.1"; havana_transcript "OTTMUST00000162530.1";
chr12	HAVANA	exon	84490503	84490562	0	-	.	gene_id "ENSMUSG00000021238.12"; transcript_id "ENSMUST00000220491.2"; gene_type "protein_coding"; gene_name "Aldh6a1"; transcript_type "protein_coding"; transcript_name "Aldh6a1-202"; exon_number 2; exon_id "ENSMUSE00000967147.2"; level 2; protein_id "ENSMUSP00000152269.2"; transcript_support_level "5"; mgi_id "MGI:1915077"; tag "mRNA_end_NF"; tag "cds_end_NF"; havana_gene "OTTMUSG00000067075.1"; havana_transcript "OTTMUST00000162532.1";
chr12	HAVANA	CDS	84490503	84490562	0	-	0	gene_id "ENSMUSG00000021238.12"; transcript_id "ENSMUST00000220491.2"; gene_type "protein_coding"; gene_name "Aldh6a1"; transcript_type "protein_coding"; transcript_name "Aldh6a1-202"; exon_number 2; exon_id "ENSMUSE00000967147.2"; level 2; protein_id "ENSMUSP00000152269.2"; transcript_support_level "5"; mgi_id "MGI:1915077"; tag "mRNA_end_NF"; tag "cds_end_NF"; havana_gene "OTTMUSG00000067075.1"; havana_transcript "OTTMUST00000162532.1";
chr12	HAVANA	exon	84490503	84490562	0	-	.	gene_id "ENSMUSG00000021238.12"; transcript_id "ENSMUST00000222656.2"; gene_type "protein_coding"; gene_name "Aldh6a1"; transcript_type "protein_coding_CDS_not_defined"; transcript_name "Aldh6a1-205"; exon_number 2; exon_id "ENSMUSE00001417998.2"; level 2; transcript_support_level "3"; mgi_id "MGI:1915077"; havana_gene "OTTMUSG00000067075.1"; havana_transcript "OTTMUST00000162533.1";
chr12	ENSEMBL_gcm37	exon	84490503	84490562	0.434432442499223	-	.	gene_id "ENSMUSG00000021238.12"; transcript_id "ENSMUSG00000021238.12_tx_2"; exon_id "chr12_84490503_84490562_-"; exonnum "2"; txlen "3380";
chr12	ENSEMBL_gcm37	exon	84490503	84490562	0.045661652343467	-	.	gene_id "ENSMUSG00000021238.12"; transcript_id "ENSMUSG00000021238.12_tx_3"; exon_id "chr12_84490503_84490562_-"; exonnum "3"; txlen "3538";
chr12	HAVANA	exon	84494905	84495091	0	-	.	gene_id "ENSMUSG00000021238.12"; transcript_id "ENSMUST00000222641.2"; gene_type "protein_coding"; gene_name "Aldh6a1"; transcript_type "protein_coding_CDS_not_defined"; transcript_name "Aldh6a1-204"; exon_number 1; exon_id "ENSMUSE00001417632.2"; level 2; transcript_support_level "1"; mgi_id "MGI:1915077"; havana_gene "OTTMUSG00000067075.1"; havana_transcript "OTTMUST00000162529.1";
chr12	HAVANA	CDS	84497663	84497713	0	-	0	gene_id "ENSMUSG00000021238.12"; transcript_id "ENSMUST00000085192.7"; gene_type "protein_coding"; gene_name "Aldh6a1"; transcript_type "protein_coding"; transcript_name "Aldh6a1-201"; exon_number 1; exon_id "ENSMUSE00001415597.2"; level 2; protein_id "ENSMUSP00000082288.6"; transcript_support_level "1"; mgi_id "MGI:1915077"; tag "basic"; tag "Ensembl_canonical"; tag "GENCODE_Primary"; tag "appris_principal_1"; tag "CCDS"; ccdsid "CCDS26046.1"; havana_gene "OTTMUSG00000067075.1"; havana_transcript "OTTMUST00000162530.1";
chr12	HAVANA	CDS	84497663	84497713	0	-	0	gene_id "ENSMUSG00000021238.12"; transcript_id "ENSMUST00000220491.2"; gene_type "protein_coding"; gene_name "Aldh6a1"; transcript_type "protein_coding"; transcript_name "Aldh6a1-202"; exon_number 1; exon_id "ENSMUSE00001415434.2"; level 2; protein_id "ENSMUSP00000152269.2"; transcript_support_level "5"; mgi_id "MGI:1915077"; tag "mRNA_end_NF"; tag "cds_end_NF"; havana_gene "OTTMUSG00000067075.1"; havana_transcript "OTTMUST00000162532.1";
chr12	HAVANA	exon	84497663	84497722	0	-	.	gene_id "ENSMUSG00000021238.12"; transcript_id "ENSMUST00000222656.2"; gene_type "protein_coding"; gene_name "Aldh6a1"; transcript_type "protein_coding_CDS_not_defined"; transcript_name "Aldh6a1-205"; exon_number 1; exon_id "ENSMUSE00000530831.5"; level 2; transcript_support_level "3"; mgi_id "MGI:1915077"; havana_gene "OTTMUSG00000067075.1"; havana_transcript "OTTMUST00000162533.1";
chr12	HAVANA	exon	84497663	84497740	0	-	.	gene_id "ENSMUSG00000021238.12"; transcript_id "ENSMUST00000222062.2"; gene_type "protein_coding"; gene_name "Aldh6a1"; transcript_type "retained_intron"; transcript_name "Aldh6a1-203"; exon_number 1; exon_id "ENSMUSE00001414495.2"; level 2; transcript_support_level "2"; mgi_id "MGI:1915077"; havana_gene "OTTMUSG00000067075.1"; havana_transcript "OTTMUST00000162531.1";
chr12	HAVANA	exon	84497663	84497777	0	-	.	gene_id "ENSMUSG00000021238.12"; transcript_id "ENSMUST00000085192.7"; gene_type "protein_coding"; gene_name "Aldh6a1"; transcript_type "protein_coding"; transcript_name "Aldh6a1-201"; exon_number 1; exon_id "ENSMUSE00001415597.2"; level 2; protein_id "ENSMUSP00000082288.6"; transcript_support_level "1"; mgi_id "MGI:1915077"; tag "basic"; tag "Ensembl_canonical"; tag "GENCODE_Primary"; tag "appris_principal_1"; tag "CCDS"; ccdsid "CCDS26046.1"; havana_gene "OTTMUSG00000067075.1"; havana_transcript "OTTMUST00000162530.1";
chr12	HAVANA	exon	84497663	84497778	0	-	.	gene_id "ENSMUSG00000021238.12"; transcript_id "ENSMUST00000220491.2"; gene_type "protein_coding"; gene_name "Aldh6a1"; transcript_type "protein_coding"; transcript_name "Aldh6a1-202"; exon_number 1; exon_id "ENSMUSE00001415434.2"; level 2; protein_id "ENSMUSP00000152269.2"; transcript_support_level "5"; mgi_id "MGI:1915077"; tag "mRNA_end_NF"; tag "cds_end_NF"; havana_gene "OTTMUSG00000067075.1"; havana_transcript "OTTMUST00000162532.1";
chr12	sragcm37_mid	exon	84497663	84497833	0.434432442499223	-	.	gene_id "ENSMUSG00000021238.12"; transcript_id "ENSMUSG00000021238.12_tx_2"; exon_id "chr12_84497663_84497833_-"; exonnum "1"; txlen "3380";
chr12	sragcm37_mid	exon	84497663	84497833	0.045661652343467	-	.	gene_id "ENSMUSG00000021238.12"; transcript_id "ENSMUSG00000021238.12_tx_3"; exon_id "chr12_84497663_84497833_-"; exonnum "2"; txlen "3538";
chr12	HAVANA	start_codon	84497711	84497713	0	-	0	gene_id "ENSMUSG00000021238.12"; transcript_id "ENSMUST00000085192.7"; gene_type "protein_coding"; gene_name "Aldh6a1"; transcript_type "protein_coding"; transcript_name "Aldh6a1-201"; exon_number 1; exon_id "ENSMUSE00001415597.2"; level 2; protein_id "ENSMUSP00000082288.6"; transcript_support_level "1"; mgi_id "MGI:1915077"; tag "basic"; tag "Ensembl_canonical"; tag "GENCODE_Primary"; tag "appris_principal_1"; tag "CCDS"; ccdsid "CCDS26046.1"; havana_gene "OTTMUSG00000067075.1"; havana_transcript "OTTMUST00000162530.1";
chr12	HAVANA	start_codon	84497711	84497713	0	-	0	gene_id "ENSMUSG00000021238.12"; transcript_id "ENSMUST00000220491.2"; gene_type "protein_coding"; gene_name "Aldh6a1"; transcript_type "protein_coding"; transcript_name "Aldh6a1-202"; exon_number 1; exon_id "ENSMUSE00001415434.2"; level 2; protein_id "ENSMUSP00000152269.2"; transcript_support_level "5"; mgi_id "MGI:1915077"; tag "mRNA_end_NF"; tag "cds_end_NF"; havana_gene "OTTMUSG00000067075.1"; havana_transcript "OTTMUST00000162532.1";
chr12	HAVANA	UTR	84497714	84497777	0	-	.	gene_id "ENSMUSG00000021238.12"; transcript_id "ENSMUST00000085192.7"; gene_type "protein_coding"; gene_name "Aldh6a1"; transcript_type "protein_coding"; transcript_name "Aldh6a1-201"; exon_number 1; exon_id "ENSMUSE00001415597.2"; level 2; protein_id "ENSMUSP00000082288.6"; transcript_support_level "1"; mgi_id "MGI:1915077"; tag "basic"; tag "Ensembl_canonical"; tag "GENCODE_Primary"; tag "appris_principal_1"; tag "CCDS"; ccdsid "CCDS26046.1"; havana_gene "OTTMUSG00000067075.1"; havana_transcript "OTTMUST00000162530.1";
chr12	HAVANA	UTR	84497714	84497778	0	-	.	gene_id "ENSMUSG00000021238.12"; transcript_id "ENSMUST00000220491.2"; gene_type "protein_coding"; gene_name "Aldh6a1"; transcript_type "protein_coding"; transcript_name "Aldh6a1-202"; exon_number 1; exon_id "ENSMUSE00001415434.2"; level 2; protein_id "ENSMUSP00000152269.2"; transcript_support_level "5"; mgi_id "MGI:1915077"; tag "mRNA_end_NF"; tag "cds_end_NF"; havana_gene "OTTMUSG00000067075.1"; havana_transcript "OTTMUST00000162532.1";
chr12	sragcm37_ss	exon	84498174	84498256	0.045661652343467	-	.	gene_id "ENSMUSG00000021238.12"; transcript_id "ENSMUSG00000021238.12_tx_3"; exon_id "chr12_84498174_84498256_-"; exonnum "1"; txlen "3538";
chr12	sragcm37_es	exon	84567715	84567940	0.00507416108821391	-	.	gene_id "sragcm37_gene_35580_2"; transcript_id "sragcm37_gene_35580_2_tx_10"; exon_id "chr12_84567715_84567940_-"; exonnum "6"; txlen "998";
chr12	sragcm37_es	exon	84567715	84567940	0.00507416108821391	-	.	gene_id "sragcm37_gene_35580_2"; transcript_id "sragcm37_gene_35580_2_tx_11"; exon_id "chr12_84567715_84567940_-"; exonnum "8"; txlen "1280";
chr12	sragcm37_es	exon	84567715	84567940	0.00507416108821391	-	.	gene_id "sragcm37_gene_35580_2"; transcript_id "sragcm37_gene_35580_2_tx_12"; exon_id "chr12_84567715_84567940_-"; exonnum "9"; txlen "1384";
chr12	sragcm37_es	exon	84567715	84567940	0.00507416108821391	-	.	gene_id "sragcm37_gene_35580_2"; transcript_id "sragcm37_gene_35580_2_tx_13"; exon_id "chr12_84567715_84567940_-"; exonnum "7"; txlen "1197";
chr12	sragcm37_es	exon	84567715	84567940	0.00507416108821391	-	.	gene_id "sragcm37_gene_35580_2"; transcript_id "sragcm37_gene_35580_2_tx_14"; exon_id "chr12_84567715_84567940_-"; exonnum "5"; txlen "875";
chr12	sragcm37_es	exon	84567715	84567940	0.00190281040808022	-	.	gene_id "sragcm37_gene_35580_2"; transcript_id "sragcm37_gene_35580_2_tx_15"; exon_id "chr12_84567715_84567940_-"; exonnum "10"; txlen "1665";
chr12	sragcm37_es	exon	84567715	84567940	0.00507416108821391	-	.	gene_id "sragcm37_gene_35580_2"; transcript_id "sragcm37_gene_35580_2_tx_7"; exon_id "chr12_84567715_84567940_-"; exonnum "8"; txlen "1185";
chr12	sragcm37_es	exon	84567715	84567940	0.00507416108821391	-	.	gene_id "sragcm37_gene_35580_2"; transcript_id "sragcm37_gene_35580_2_tx_8"; exon_id "chr12_84567715_84567940_-"; exonnum "7"; txlen "1081";
chr12	sragcm37_es	exon	84567715	84567940	0.00507416108821391	-	.	gene_id "sragcm37_gene_35580_2"; transcript_id "sragcm37_gene_35580_2_tx_9"; exon_id "chr12_84567715_84567940_-"; exonnum "7"; txlen "1102";
chr12	sragcm37_mid	exon	84570001	84570120	0.00507416108821391	-	.	gene_id "sragcm37_gene_35580_2"; transcript_id "sragcm37_gene_35580_2_tx_10"; exon_id "chr12_84570001_84570120_-"; exonnum "5"; txlen "998";
chr12	sragcm37_mid	exon	84570001	84570120	0.00507416108821391	-	.	gene_id "sragcm37_gene_35580_2"; transcript_id "sragcm37_gene_35580_2_tx_11"; exon_id "chr12_84570001_84570120_-"; exonnum "7"; txlen "1280";
chr12	sragcm37_mid	exon	84570001	84570120	0.00507416108821391	-	.	gene_id "sragcm37_gene_35580_2"; transcript_id "sragcm37_gene_35580_2_tx_12"; exon_id "chr12_84570001_84570120_-"; exonnum "8"; txlen "1384";
chr12	sragcm37_mid	exon	84570001	84570120	0.00507416108821391	-	.	gene_id "sragcm37_gene_35580_2"; transcript_id "sragcm37_gene_35580_2_tx_13"; exon_id "chr12_84570001_84570120_-"; exonnum "6"; txlen "1197";
chr12	sragcm37_mid	exon	84570001	84570120	0.00507416108821391	-	.	gene_id "sragcm37_gene_35580_2"; transcript_id "sragcm37_gene_35580_2_tx_14"; exon_id "chr12_84570001_84570120_-"; exonnum "4"; txlen "875";
chr12	sragcm37_mid	exon	84570001	84570120	0.00190281040808022	-	.	gene_id "sragcm37_gene_35580_2"; transcript_id "sragcm37_gene_35580_2_tx_15"; exon_id "chr12_84570001_84570120_-"; exonnum "9"; txlen "1665";
chr12	sragcm37_mid	exon	84570001	84570120	0.00507416108821391	-	.	gene_id "sragcm37_gene_35580_2"; transcript_id "sragcm37_gene_35580_2_tx_7"; exon_id "chr12_84570001_84570120_-"; exonnum "7"; txlen "1185";
chr12	sragcm37_mid	exon	84570001	84570120	0.00507416108821391	-	.	gene_id "sragcm37_gene_35580_2"; transcript_id "sragcm37_gene_35580_2_tx_8"; exon_id "chr12_84570001_84570120_-"; exonnum "6"; txlen "1081";
chr12	sragcm37_mid	exon	84570001	84570120	0.00507416108821391	-	.	gene_id "sragcm37_gene_35580_2"; transcript_id "sragcm37_gene_35580_2_tx_9"; exon_id "chr12_84570001_84570120_-"; exonnum "6"; txlen "1102";
chr12	sragcm37_mid	exon	84570612	84570810	0.00507416108821391	-	.	gene_id "sragcm37_gene_35580_2"; transcript_id "sragcm37_gene_35580_2_tx_11"; exon_id "chr12_84570612_84570810_-"; exonnum "6"; txlen "1280";
chr12	sragcm37_mid	exon	84570612	84570810	0.00507416108821391	-	.	gene_id "sragcm37_gene_35580_2"; transcript_id "sragcm37_gene_35580_2_tx_12"; exon_id "chr12_84570612_84570810_-"; exonnum "7"; txlen "1384";
chr12	sragcm37_mid	exon	84570612	84570810	0.00507416108821391	-	.	gene_id "sragcm37_gene_35580_2"; transcript_id "sragcm37_gene_35580_2_tx_13"; exon_id "chr12_84570612_84570810_-"; exonnum "5"; txlen "1197";
chr12	sragcm37_mid	exon	84570612	84570810	0.00190281040808022	-	.	gene_id "sragcm37_gene_35580_2"; transcript_id "sragcm37_gene_35580_2_tx_15"; exon_id "chr12_84570612_84570810_-"; exonnum "8"; txlen "1665";
chr12	sragcm37_mid	exon	84572731	84572853	0.00507416108821391	-	.	gene_id "sragcm37_gene_35580_2"; transcript_id "sragcm37_gene_35580_2_tx_10"; exon_id "chr12_84572731_84572853_-"; exonnum "4"; txlen "998";
chr12	sragcm37_mid	exon	84572731	84572853	0.00507416108821391	-	.	gene_id "sragcm37_gene_35580_2"; transcript_id "sragcm37_gene_35580_2_tx_11"; exon_id "chr12_84572731_84572853_-"; exonnum "5"; txlen "1280";
chr12	sragcm37_mid	exon	84572731	84572853	0.00507416108821391	-	.	gene_id "sragcm37_gene_35580_2"; transcript_id "sragcm37_gene_35580_2_tx_12"; exon_id "chr12_84572731_84572853_-"; exonnum "6"; txlen "1384";
chr12	sragcm37_mid	exon	84572731	84572853	0.00507416108821391	-	.	gene_id "sragcm37_gene_35580_2"; transcript_id "sragcm37_gene_35580_2_tx_13"; exon_id "chr12_84572731_84572853_-"; exonnum "4"; txlen "1197";
chr12	sragcm37_mid	exon	84572731	84572853	0.00190281040808022	-	.	gene_id "sragcm37_gene_35580_2"; transcript_id "sragcm37_gene_35580_2_tx_15"; exon_id "chr12_84572731_84572853_-"; exonnum "7"; txlen "1665";
chr12	sragcm37_mid	exon	84572731	84572853	0.00507416108821391	-	.	gene_id "sragcm37_gene_35580_2"; transcript_id "sragcm37_gene_35580_2_tx_7"; exon_id "chr12_84572731_84572853_-"; exonnum "6"; txlen "1185";
chr12	sragcm37_mid	exon	84572731	84572853	0.00507416108821391	-	.	gene_id "sragcm37_gene_35580_2"; transcript_id "sragcm37_gene_35580_2_tx_8"; exon_id "chr12_84572731_84572853_-"; exonnum "5"; txlen "1081";
chr12	sragcm37_mid	exon	84572731	84572853	0.00507416108821391	-	.	gene_id "sragcm37_gene_35580_2"; transcript_id "sragcm37_gene_35580_2_tx_9"; exon_id "chr12_84572731_84572853_-"; exonnum "5"; txlen "1102";
chr12	sragcm37_mid	exon	84573704	84573807	0.00507416108821391	-	.	gene_id "sragcm37_gene_35580_2"; transcript_id "sragcm37_gene_35580_2_tx_12"; exon_id "chr12_84573704_84573807_-"; exonnum "5"; txlen "1384";
chr12	sragcm37_mid	exon	84573704	84573807	0.00190281040808022	-	.	gene_id "sragcm37_gene_35580_2"; transcript_id "sragcm37_gene_35580_2_tx_15"; exon_id "chr12_84573704_84573807_-"; exonnum "6"; txlen "1665";
chr12	sragcm37_mid	exon	84573704	84573807	0.00507416108821391	-	.	gene_id "sragcm37_gene_35580_2"; transcript_id "sragcm37_gene_35580_2_tx_7"; exon_id "chr12_84573704_84573807_-"; exonnum "5"; txlen "1185";
chr12	sragcm37_mid	exon	84573704	84573807	0.00507416108821391	-	.	gene_id "sragcm37_gene_35580_2"; transcript_id "sragcm37_gene_35580_2_tx_9"; exon_id "chr12_84573704_84573807_-"; exonnum "4"; txlen "1102";
chr12	sragcm37_mid	exon	84591223	84591305	0.00507416108821391	-	.	gene_id "sragcm37_gene_35580_2"; transcript_id "sragcm37_gene_35580_2_tx_11"; exon_id "chr12_84591223_84591305_-"; exonnum "4"; txlen "1280";
chr12	sragcm37_mid	exon	84591223	84591305	0.00507416108821391	-	.	gene_id "sragcm37_gene_35580_2"; transcript_id "sragcm37_gene_35580_2_tx_12"; exon_id "chr12_84591223_84591305_-"; exonnum "4"; txlen "1384";
chr12	sragcm37_mid	exon	84591223	84591305	0.00190281040808022	-	.	gene_id "sragcm37_gene_35580_2"; transcript_id "sragcm37_gene_35580_2_tx_15"; exon_id "chr12_84591223_84591305_-"; exonnum "5"; txlen "1665";
chr12	sragcm37_mid	exon	84591223	84591305	0.00507416108821391	-	.	gene_id "sragcm37_gene_35580_2"; transcript_id "sragcm37_gene_35580_2_tx_7"; exon_id "chr12_84591223_84591305_-"; exonnum "4"; txlen "1185";
chr12	sragcm37_mid	exon	84591223	84591305	0.00507416108821391	-	.	gene_id "sragcm37_gene_35580_2"; transcript_id "sragcm37_gene_35580_2_tx_8"; exon_id "chr12_84591223_84591305_-"; exonnum "4"; txlen "1081";
chr12	sragcm37_mid	exon	84592654	84592852	0.00507416108821391	-	.	gene_id "sragcm37_gene_35580_2"; transcript_id "sragcm37_gene_35580_2_tx_10"; exon_id "chr12_84592654_84592852_-"; exonnum "3"; txlen "998";
chr12	sragcm37_mid	exon	84592654	84592852	0.00507416108821391	-	.	gene_id "sragcm37_gene_35580_2"; transcript_id "sragcm37_gene_35580_2_tx_11"; exon_id "chr12_84592654_84592852_-"; exonnum "3"; txlen "1280";
chr12	sragcm37_mid	exon	84592654	84592852	0.00507416108821391	-	.	gene_id "sragcm37_gene_35580_2"; transcript_id "sragcm37_gene_35580_2_tx_12"; exon_id "chr12_84592654_84592852_-"; exonnum "3"; txlen "1384";
chr12	sragcm37_mid	exon	84592654	84592852	0.00507416108821391	-	.	gene_id "sragcm37_gene_35580_2"; transcript_id "sragcm37_gene_35580_2_tx_13"; exon_id "chr12_84592654_84592852_-"; exonnum "3"; txlen "1197";
chr12	sragcm37_mid	exon	84592654	84592852	0.00507416108821391	-	.	gene_id "sragcm37_gene_35580_2"; transcript_id "sragcm37_gene_35580_2_tx_14"; exon_id "chr12_84592654_84592852_-"; exonnum "3"; txlen "875";
chr12	sragcm37_mid	exon	84592654	84592852	0.00190281040808022	-	.	gene_id "sragcm37_gene_35580_2"; transcript_id "sragcm37_gene_35580_2_tx_15"; exon_id "chr12_84592654_84592852_-"; exonnum "4"; txlen "1665";
chr12	sragcm37_mid	exon	84592654	84592852	0.00507416108821391	-	.	gene_id "sragcm37_gene_35580_2"; transcript_id "sragcm37_gene_35580_2_tx_7"; exon_id "chr12_84592654_84592852_-"; exonnum "3"; txlen "1185";
chr12	sragcm37_mid	exon	84592654	84592852	0.00507416108821391	-	.	gene_id "sragcm37_gene_35580_2"; transcript_id "sragcm37_gene_35580_2_tx_8"; exon_id "chr12_84592654_84592852_-"; exonnum "3"; txlen "1081";
chr12	sragcm37_mid	exon	84592654	84592852	0.00507416108821391	-	.	gene_id "sragcm37_gene_35580_2"; transcript_id "sragcm37_gene_35580_2_tx_9"; exon_id "chr12_84592654_84592852_-"; exonnum "3"; txlen "1102";
chr12	sragcm37_mid	exon	84594990	84595110	0.00507416108821391	-	.	gene_id "sragcm37_gene_35580_2"; transcript_id "sragcm37_gene_35580_2_tx_10"; exon_id "chr12_84594990_84595110_-"; exonnum "2"; txlen "998";
chr12	sragcm37_mid	exon	84594990	84595110	0.00507416108821391	-	.	gene_id "sragcm37_gene_35580_2"; transcript_id "sragcm37_gene_35580_2_tx_11"; exon_id "chr12_84594990_84595110_-"; exonnum "2"; txlen "1280";
chr12	sragcm37_mid	exon	84594990	84595110	0.00507416108821391	-	.	gene_id "sragcm37_gene_35580_2"; transcript_id "sragcm37_gene_35580_2_tx_12"; exon_id "chr12_84594990_84595110_-"; exonnum "2"; txlen "1384";
chr12	sragcm37_mid	exon	84594990	84595110	0.00507416108821391	-	.	gene_id "sragcm37_gene_35580_2"; transcript_id "sragcm37_gene_35580_2_tx_13"; exon_id "chr12_84594990_84595110_-"; exonnum "2"; txlen "1197";
chr12	sragcm37_mid	exon	84594990	84595110	0.00507416108821391	-	.	gene_id "sragcm37_gene_35580_2"; transcript_id "sragcm37_gene_35580_2_tx_14"; exon_id "chr12_84594990_84595110_-"; exonnum "2"; txlen "875";
chr12	sragcm37_mid	exon	84594990	84595110	0.00190281040808022	-	.	gene_id "sragcm37_gene_35580_2"; transcript_id "sragcm37_gene_35580_2_tx_15"; exon_id "chr12_84594990_84595110_-"; exonnum "3"; txlen "1665";
chr12	sragcm37_mid	exon	84594990	84595110	0.00507416108821391	-	.	gene_id "sragcm37_gene_35580_2"; transcript_id "sragcm37_gene_35580_2_tx_7"; exon_id "chr12_84594990_84595110_-"; exonnum "2"; txlen "1185";
chr12	sragcm37_mid	exon	84594990	84595110	0.00507416108821391	-	.	gene_id "sragcm37_gene_35580_2"; transcript_id "sragcm37_gene_35580_2_tx_8"; exon_id "chr12_84594990_84595110_-"; exonnum "2"; txlen "1081";
chr12	sragcm37_mid	exon	84594990	84595110	0.00507416108821391	-	.	gene_id "sragcm37_gene_35580_2"; transcript_id "sragcm37_gene_35580_2_tx_9"; exon_id "chr12_84594990_84595110_-"; exonnum "2"; txlen "1102";
chr12	sragcm37_es	exon	84596186	84596394	0.00672914628940869	-	.	gene_id "sragcm37_gene_35580_2"; transcript_id "sragcm37_gene_35580_2_tx_5"; exon_id "chr12_84596186_84596394_-"; exonnum "3"; txlen "699";
chr12	sragcm37_mid	exon	84596878	84597158	0.00190281040808022	-	.	gene_id "sragcm37_gene_35580_2"; transcript_id "sragcm37_gene_35580_2_tx_15"; exon_id "chr12_84596878_84597158_-"; exonnum "2"; txlen "1665";
chr12	sragcm37_mid	exon	84596878	84597158	0.00672914628940869	-	.	gene_id "sragcm37_gene_35580_2"; transcript_id "sragcm37_gene_35580_2_tx_5"; exon_id "chr12_84596878_84597158_-"; exonnum "2"; txlen "699";
chr12	sragcm37_ss	exon	84599228	84599436	0.00507416108821391	-	.	gene_id "sragcm37_gene_35580_2"; transcript_id "sragcm37_gene_35580_2_tx_10"; exon_id "chr12_84599228_84599436_-"; exonnum "1"; txlen "998";
chr12	sragcm37_ss	exon	84599228	84599436	0.00507416108821391	-	.	gene_id "sragcm37_gene_35580_2"; transcript_id "sragcm37_gene_35580_2_tx_11"; exon_id "chr12_84599228_84599436_-"; exonnum "1"; txlen "1280";
chr12	sragcm37_ss	exon	84599228	84599436	0.00507416108821391	-	.	gene_id "sragcm37_gene_35580_2"; transcript_id "sragcm37_gene_35580_2_tx_12"; exon_id "chr12_84599228_84599436_-"; exonnum "1"; txlen "1384";
chr12	sragcm37_ss	exon	84599228	84599436	0.00507416108821391	-	.	gene_id "sragcm37_gene_35580_2"; transcript_id "sragcm37_gene_35580_2_tx_13"; exon_id "chr12_84599228_84599436_-"; exonnum "1"; txlen "1197";
chr12	sragcm37_ss	exon	84599228	84599436	0.00507416108821391	-	.	gene_id "sragcm37_gene_35580_2"; transcript_id "sragcm37_gene_35580_2_tx_14"; exon_id "chr12_84599228_84599436_-"; exonnum "1"; txlen "875";
chr12	sragcm37_ss	exon	84599228	84599436	0.00190281040808022	-	.	gene_id "sragcm37_gene_35580_2"; transcript_id "sragcm37_gene_35580_2_tx_15"; exon_id "chr12_84599228_84599436_-"; exonnum "1"; txlen "1665";
chr12	sragcm37_ss	exon	84599228	84599436	0.00672914628940869	-	.	gene_id "sragcm37_gene_35580_2"; transcript_id "sragcm37_gene_35580_2_tx_5"; exon_id "chr12_84599228_84599436_-"; exonnum "1"; txlen "699";
chr12	sragcm37_ss	exon	84599228	84599436	0.00507416108821391	-	.	gene_id "sragcm37_gene_35580_2"; transcript_id "sragcm37_gene_35580_2_tx_7"; exon_id "chr12_84599228_84599436_-"; exonnum "1"; txlen "1185";
chr12	sragcm37_ss	exon	84599228	84599436	0.00507416108821391	-	.	gene_id "sragcm37_gene_35580_2"; transcript_id "sragcm37_gene_35580_2_tx_8"; exon_id "chr12_84599228_84599436_-"; exonnum "1"; txlen "1081";
chr12	sragcm37_ss	exon	84599228	84599436	0.00507416108821391	-	.	gene_id "sragcm37_gene_35580_2"; transcript_id "sragcm37_gene_35580_2_tx_9"; exon_id "chr12_84599228_84599436_-"; exonnum "1"; txlen "1102";
chr12	sragcm37_es	exon	84614078	84614306	0.637562045555545	-	.	gene_id "sragcm37_gene_35580_2"; transcript_id "sragcm37_gene_35580_2_tx_1"; exon_id "chr12_84614078_84614306_-"; exonnum "3"; txlen "558";
chr12	sragcm37_es	exon	84614078	84614306	0.0833599287106057	-	.	gene_id "sragcm37_gene_35580_2"; transcript_id "sragcm37_gene_35580_2_tx_2"; exon_id "chr12_84614078_84614306_-"; exonnum "3"; txlen "607";
chr12	sragcm37_mid	exon	84614797	84614983	0.637562045555545	-	.	gene_id "sragcm37_gene_35580_2"; transcript_id "sragcm37_gene_35580_2_tx_1"; exon_id "chr12_84614797_84614983_-"; exonnum "2"; txlen "558";
chr12	sragcm37_mid	exon	84614797	84614983	0.0833599287106057	-	.	gene_id "sragcm37_gene_35580_2"; transcript_id "sragcm37_gene_35580_2_tx_2"; exon_id "chr12_84614797_84614983_-"; exonnum "2"; txlen "607";
chr12	sragcm37_ss	exon	84615481	84615671	0.0833599287106057	-	.	gene_id "sragcm37_gene_35580_2"; transcript_id "sragcm37_gene_35580_2_tx_2"; exon_id "chr12_84615481_84615671_-"; exonnum "1"; txlen "607";
chr12	sragcm37_ss	exon	84616316	84616457	0.637562045555545	-	.	gene_id "sragcm37_gene_35580_2"; transcript_id "sragcm37_gene_35580_2_tx_1"; exon_id "chr12_84616316_84616457_-"; exonnum "1"; txlen "558";
chr12	sragcm37_es	exon	84641974	84642187	0.917949001301192	-	.	gene_id "sragcm37_gene_35580_1"; transcript_id "sragcm37_gene_35580_1_tx_1"; exon_id "chr12_84641974_84642187_-"; exonnum "2"; txlen "511";
chr12	sragcm37_ss	exon	84642879	84643175	0.917949001301192	-	.	gene_id "sragcm37_gene_35580_1"; transcript_id "sragcm37_gene_35580_1_tx_1"; exon_id "chr12_84642879_84643175_-"; exonnum "1"; txlen "511";
chr12	HAVANA	transcript	84648238	84650826	0	-	.	gene_id "ENSMUSG00000021240.7"; transcript_id "ENSMUST00000222942.2"; gene_type "protein_coding"; gene_name "Abcd4"; transcript_type "retained_intron"; transcript_name "Abcd4-209"; level 2; transcript_support_level "NA"; mgi_id "MGI:1349217"; havana_gene "OTTMUSG00000067097.1"; havana_transcript "OTTMUST00000162578.1";
chr12	HAVANA	exon	84648238	84650826	0	-	.	gene_id "ENSMUSG00000021240.7"; transcript_id "ENSMUST00000222942.2"; gene_type "protein_coding"; gene_name "Abcd4"; transcript_type "retained_intron"; transcript_name "Abcd4-209"; exon_number 1; exon_id "ENSMUSE00001414510.2"; level 2; transcript_support_level "NA"; mgi_id "MGI:1349217"; havana_gene "OTTMUSG00000067097.1"; havana_transcript "OTTMUST00000162578.1";
chr12	HAVANA	gene	84648238	84664187	0	-	.	gene_id "ENSMUSG00000021240.7"; gene_type "protein_coding"; gene_name "Abcd4"; level 2; mgi_id "MGI:1349217"; havana_gene "OTTMUSG00000067097.1";
chr12	HAVANA	exon	84649307	84649933	0	-	.	gene_id "ENSMUSG00000021240.7"; transcript_id "ENSMUST00000222581.2"; gene_type "protein_coding"; gene_name "Abcd4"; transcript_type "nonsense_mediated_decay"; transcript_name "Abcd4-207"; exon_number 19; exon_id "ENSMUSE00000915304.3"; level 2; protein_id "ENSMUSP00000152556.2"; transcript_support_level "1"; mgi_id "MGI:1349217"; havana_gene "OTTMUSG00000067097.1"; havana_transcript "OTTMUST00000162579.1";
chr12	HAVANA	UTR	84649307	84649933	0	-	.	gene_id "ENSMUSG00000021240.7"; transcript_id "ENSMUST00000222581.2"; gene_type "protein_coding"; gene_name "Abcd4"; transcript_type "nonsense_mediated_decay"; transcript_name "Abcd4-207"; exon_number 19; exon_id "ENSMUSE00000915304.3"; level 2; protein_id "ENSMUSP00000152556.2"; transcript_support_level "1"; mgi_id "MGI:1349217"; havana_gene "OTTMUSG00000067097.1"; havana_transcript "OTTMUST00000162579.1";
chr12	HAVANA	transcript	84649307	84664144	0	-	.	gene_id "ENSMUSG00000021240.7"; transcript_id "ENSMUST00000222581.2"; gene_type "protein_coding"; gene_name "Abcd4"; transcript_type "nonsense_mediated_decay"; transcript_name "Abcd4-207"; level 2; protein_id "ENSMUSP00000152556.2"; transcript_support_level "1"; mgi_id "MGI:1349217"; havana_gene "OTTMUSG00000067097.1"; havana_transcript "OTTMUST00000162579.1";
chr12	HAVANA	UTR	84649414	84649883	0	-	.	gene_id "ENSMUSG00000021240.7"; transcript_id "ENSMUST00000223107.2"; gene_type "protein_coding"; gene_name "Abcd4"; transcript_type "protein_coding"; transcript_name "Abcd4-210"; exon_number 18; exon_id "ENSMUSE00001416900.2"; level 2; protein_id "ENSMUSP00000152694.2"; transcript_support_level "1"; mgi_id "MGI:1349217"; tag "basic"; havana_gene "OTTMUSG00000067097.1"; havana_transcript "OTTMUST00000162580.1";
chr12	HAVANA	exon	84649414	84649933	0	-	.	gene_id "ENSMUSG00000021240.7"; transcript_id "ENSMUST00000223107.2"; gene_type "protein_coding"; gene_name "Abcd4"; transcript_type "protein_coding"; transcript_name "Abcd4-210"; exon_number 18; exon_id "ENSMUSE00001416900.2"; level 2; protein_id "ENSMUSP00000152694.2"; transcript_support_level "1"; mgi_id "MGI:1349217"; tag "basic"; havana_gene "OTTMUSG00000067097.1"; havana_transcript "OTTMUST00000162580.1";
chr12	HAVANA	transcript	84649414	84664187	0	-	.	gene_id "ENSMUSG00000021240.7"; transcript_id "ENSMUST00000223107.2"; gene_type "protein_coding"; gene_name "Abcd4"; transcript_type "protein_coding"; transcript_name "Abcd4-210"; level 2; protein_id "ENSMUSP00000152694.2"; transcript_support_level "1"; mgi_id "MGI:1349217"; tag "basic"; havana_gene "OTTMUSG00000067097.1"; havana_transcript "OTTMUST00000162580.1";
chr12	HAVANA	UTR	84649427	84649867	0	-	.	gene_id "ENSMUSG00000021240.7"; transcript_id "ENSMUST00000021666.6"; gene_type "protein_coding"; gene_name "Abcd4"; transcript_type "protein_coding"; transcript_name "Abcd4-201"; exon_number 19; exon_id "ENSMUSE00001421143.2"; level 2; protein_id "ENSMUSP00000021666.5"; transcript_support_level "1"; mgi_id "MGI:1349217"; tag "basic"; tag "Ensembl_canonical"; tag "GENCODE_Primary"; tag "appris_principal_1"; tag "CCDS"; ccdsid "CCDS26047.1"; havana_gene "OTTMUSG00000067097.1"; havana_transcript "OTTMUST00000162581.1";
chr12	HAVANA	exon	84649427	84649933	0	-	.	gene_id "ENSMUSG00000021240.7"; transcript_id "ENSMUST00000021666.6"; gene_type "protein_coding"; gene_name "Abcd4"; transcript_type "protein_coding"; transcript_name "Abcd4-201"; exon_number 19; exon_id "ENSMUSE00001421143.2"; level 2; protein_id "ENSMUSP00000021666.5"; transcript_support_level "1"; mgi_id "MGI:1349217"; tag "basic"; tag "Ensembl_canonical"; tag "GENCODE_Primary"; tag "appris_principal_1"; tag "CCDS"; ccdsid "CCDS26047.1"; havana_gene "OTTMUSG00000067097.1"; havana_transcript "OTTMUST00000162581.1";
chr12	ENSEMBL_gcm37	exon	84649427	84649933	192.89903745969	-	.	gene_id "ENSMUSG00000021240.7"; transcript_id "ENSMUSG00000021240.7_tx_1"; exon_id "chr12_84649427_84649933_-"; exonnum "19"; txlen "2437";
chr12	ENSEMBL_gcm37	exon	84649427	84649933	6.0299714118807	-	.	gene_id "ENSMUSG00000021240.7"; transcript_id "ENSMUSG00000021240.7_tx_10"; exon_id "chr12_84649427_84649933_-"; exonnum "16"; txlen "2019";
chr12	ENSEMBL_gcm37	exon	84649427	84649933	4.42837202293589	-	.	gene_id "ENSMUSG00000021240.7"; transcript_id "ENSMUSG00000021240.7_tx_12"; exon_id "chr12_84649427_84649933_-"; exonnum "14"; txlen "1772";
chr12	ENSEMBL_gcm37	exon	84649427	84649933	2.82334214437174	-	.	gene_id "ENSMUSG00000021240.7"; transcript_id "ENSMUSG00000021240.7_tx_14"; exon_id "chr12_84649427_84649933_-"; exonnum "18"; txlen "2345";
chr12	ENSEMBL_gcm37	exon	84649427	84649933	34.4389359699695	-	.	gene_id "ENSMUSG00000021240.7"; transcript_id "ENSMUSG00000021240.7_tx_2"; exon_id "chr12_84649427_84649933_-"; exonnum "17"; txlen "2190";
chr12	ENSEMBL_gcm37	exon	84649427	84649933	28.6474268642969	-	.	gene_id "ENSMUSG00000021240.7"; transcript_id "ENSMUSG00000021240.7_tx_3"; exon_id "chr12_84649427_84649933_-"; exonnum "17"; txlen "2136";
chr12	ENSEMBL_gcm37	exon	84649427	84649933	14.4004069595035	-	.	gene_id "ENSMUSG00000021240.7"; transcript_id "ENSMUSG00000021240.7_tx_5"; exon_id "chr12_84649427_84649933_-"; exonnum "15"; txlen "1889";
chr12	ENSEMBL_gcm37	exon	84649427	84649933	12.2373818966881	-	.	gene_id "ENSMUSG00000021240.7"; transcript_id "ENSMUSG00000021240.7_tx_6"; exon_id "chr12_84649427_84649933_-"; exonnum "18"; txlen "2320";
chr12	ENSEMBL_gcm37	exon	84649427	84649933	8.69450697222452	-	.	gene_id "ENSMUSG00000021240.7"; transcript_id "ENSMUSG00000021240.7_tx_8"; exon_id "chr12_84649427_84649933_-"; exonnum "16"; txlen "2073";
chr12	HAVANA	transcript	84649427	84664144	0	-	.	gene_id "ENSMUSG00000021240.7"; transcript_id "ENSMUST00000021666.6"; gene_type "protein_coding"; gene_name "Abcd4"; transcript_type "protein_coding"; transcript_name "Abcd4-201"; level 2; protein_id "ENSMUSP00000021666.5"; transcript_support_level "1"; mgi_id "MGI:1349217"; tag "basic"; tag "Ensembl_canonical"; tag "GENCODE_Primary"; tag "appris_principal_1"; tag "CCDS"; ccdsid "CCDS26047.1"; havana_gene "OTTMUSG00000067097.1"; havana_transcript "OTTMUST00000162581.1";
chr12	HAVANA	stop_codon	84649865	84649867	0	-	0	gene_id "ENSMUSG00000021240.7"; transcript_id "ENSMUST00000021666.6"; gene_type "protein_coding"; gene_name "Abcd4"; transcript_type "protein_coding"; transcript_name "Abcd4-201"; exon_number 19; exon_id "ENSMUSE00001421143.2"; level 2; protein_id "ENSMUSP00000021666.5"; transcript_support_level "1"; mgi_id "MGI:1349217"; tag "basic"; tag "Ensembl_canonical"; tag "GENCODE_Primary"; tag "appris_principal_1"; tag "CCDS"; ccdsid "CCDS26047.1"; havana_gene "OTTMUSG00000067097.1"; havana_transcript "OTTMUST00000162581.1";
chr12	HAVANA	CDS	84649868	84649933	0	-	0	gene_id "ENSMUSG00000021240.7"; transcript_id "ENSMUST00000021666.6"; gene_type "protein_coding"; gene_name "Abcd4"; transcript_type "protein_coding"; transcript_name "Abcd4-201"; exon_number 19; exon_id "ENSMUSE00001421143.2"; level 2; protein_id "ENSMUSP00000021666.5"; transcript_support_level "1"; mgi_id "MGI:1349217"; tag "basic"; tag "Ensembl_canonical"; tag "GENCODE_Primary"; tag "appris_principal_1"; tag "CCDS"; ccdsid "CCDS26047.1"; havana_gene "OTTMUSG00000067097.1"; havana_transcript "OTTMUST00000162581.1";
chr12	HAVANA	exon	84649868	84649933	0	-	.	gene_id "ENSMUSG00000021240.7"; transcript_id "ENSMUST00000221948.2"; gene_type "protein_coding"; gene_name "Abcd4"; transcript_type "retained_intron"; transcript_name "Abcd4-206"; exon_number 2; exon_id "ENSMUSE00001418316.2"; level 2; transcript_support_level "2"; mgi_id "MGI:1349217"; havana_gene "OTTMUSG00000067097.1"; havana_transcript "OTTMUST00000162693.1";
chr12	HAVANA	transcript	84649868	84650826	0	-	.	gene_id "ENSMUSG00000021240.7"; transcript_id "ENSMUST00000221948.2"; gene_type "protein_coding"; gene_name "Abcd4"; transcript_type "retained_intron"; transcript_name "Abcd4-206"; level 2; transcript_support_level "2"; mgi_id "MGI:1349217"; havana_gene "OTTMUSG00000067097.1"; havana_transcript "OTTMUST00000162693.1";
chr12	HAVANA	stop_codon	84649881	84649883	0	-	0	gene_id "ENSMUSG00000021240.7"; transcript_id "ENSMUST00000223107.2"; gene_type "protein_coding"; gene_name "Abcd4"; transcript_type "protein_coding"; transcript_name "Abcd4-210"; exon_number 18; exon_id "ENSMUSE00001416900.2"; level 2; protein_id "ENSMUSP00000152694.2"; transcript_support_level "1"; mgi_id "MGI:1349217"; tag "basic"; havana_gene "OTTMUSG00000067097.1"; havana_transcript "OTTMUST00000162580.1";
chr12	HAVANA	CDS	84649884	84649933	0	-	2	gene_id "ENSMUSG00000021240.7"; transcript_id "ENSMUST00000223107.2"; gene_type "protein_coding"; gene_name "Abcd4"; transcript_type "protein_coding"; transcript_name "Abcd4-210"; exon_number 18; exon_id "ENSMUSE00001416900.2"; level 2; protein_id "ENSMUSP00000152694.2"; transcript_support_level "1"; mgi_id "MGI:1349217"; tag "basic"; havana_gene "OTTMUSG00000067097.1"; havana_transcript "OTTMUST00000162580.1";
chr12	HAVANA	exon	84650068	84650183	0	-	.	gene_id "ENSMUSG00000021240.7"; transcript_id "ENSMUST00000222581.2"; gene_type "protein_coding"; gene_name "Abcd4"; transcript_type "nonsense_mediated_decay"; transcript_name "Abcd4-207"; exon_number 18; exon_id "ENSMUSE00001419395.2"; level 2; protein_id "ENSMUSP00000152556.2"; transcript_support_level "1"; mgi_id "MGI:1349217"; havana_gene "OTTMUSG00000067097.1"; havana_transcript "OTTMUST00000162579.1";
chr12	HAVANA	UTR	84650068	84650183	0	-	.	gene_id "ENSMUSG00000021240.7"; transcript_id "ENSMUST00000222581.2"; gene_type "protein_coding"; gene_name "Abcd4"; transcript_type "nonsense_mediated_decay"; transcript_name "Abcd4-207"; exon_number 18; exon_id "ENSMUSE00001419395.2"; level 2; protein_id "ENSMUSP00000152556.2"; transcript_support_level "1"; mgi_id "MGI:1349217"; havana_gene "OTTMUSG00000067097.1"; havana_transcript "OTTMUST00000162579.1";
chr12	HAVANA	exon	84650068	84650183	0	-	.	gene_id "ENSMUSG00000021240.7"; transcript_id "ENSMUST00000021666.6"; gene_type "protein_coding"; gene_name "Abcd4"; transcript_type "protein_coding"; transcript_name "Abcd4-201"; exon_number 18; exon_id "ENSMUSE00000115881.2"; level 2; protein_id "ENSMUSP00000021666.5"; transcript_support_level "1"; mgi_id "MGI:1349217"; tag "basic"; tag "Ensembl_canonical"; tag "GENCODE_Primary"; tag "appris_principal_1"; tag "CCDS"; ccdsid "CCDS26047.1"; havana_gene "OTTMUSG00000067097.1"; havana_transcript "OTTMUST00000162581.1";
chr12	HAVANA	CDS	84650068	84650183	0	-	2	gene_id "ENSMUSG00000021240.7"; transcript_id "ENSMUST00000021666.6"; gene_type "protein_coding"; gene_name "Abcd4"; transcript_type "protein_coding"; transcript_name "Abcd4-201"; exon_number 18; exon_id "ENSMUSE00000115881.2"; level 2; protein_id "ENSMUSP00000021666.5"; transcript_support_level "1"; mgi_id "MGI:1349217"; tag "basic"; tag "Ensembl_canonical"; tag "GENCODE_Primary"; tag "appris_principal_1"; tag "CCDS"; ccdsid "CCDS26047.1"; havana_gene "OTTMUSG00000067097.1"; havana_transcript "OTTMUST00000162581.1";
chr12	ENSEMBL_gcm37	exon	84650068	84650183	192.89903745969	-	.	gene_id "ENSMUSG00000021240.7"; transcript_id "ENSMUSG00000021240.7_tx_1"; exon_id "chr12_84650068_84650183_-"; exonnum "18"; txlen "2437";
chr12	ENSEMBL_gcm37	exon	84650068	84650183	6.0299714118807	-	.	gene_id "ENSMUSG00000021240.7"; transcript_id "ENSMUSG00000021240.7_tx_10"; exon_id "chr12_84650068_84650183_-"; exonnum "15"; txlen "2019";
chr12	ENSEMBL_gcm37	exon	84650068	84650183	4.42837202293589	-	.	gene_id "ENSMUSG00000021240.7"; transcript_id "ENSMUSG00000021240.7_tx_12"; exon_id "chr12_84650068_84650183_-"; exonnum "13"; txlen "1772";
chr12	ENSEMBL_gcm37	exon	84650068	84650183	2.82334214437174	-	.	gene_id "ENSMUSG00000021240.7"; transcript_id "ENSMUSG00000021240.7_tx_14"; exon_id "chr12_84650068_84650183_-"; exonnum "17"; txlen "2345";
chr12	ENSEMBL_gcm37	exon	84650068	84650183	34.4389359699695	-	.	gene_id "ENSMUSG00000021240.7"; transcript_id "ENSMUSG00000021240.7_tx_2"; exon_id "chr12_84650068_84650183_-"; exonnum "16"; txlen "2190";
chr12	ENSEMBL_gcm37	exon	84650068	84650183	28.6474268642969	-	.	gene_id "ENSMUSG00000021240.7"; transcript_id "ENSMUSG00000021240.7_tx_3"; exon_id "chr12_84650068_84650183_-"; exonnum "16"; txlen "2136";
chr12	ENSEMBL_gcm37	exon	84650068	84650183	14.4004069595035	-	.	gene_id "ENSMUSG00000021240.7"; transcript_id "ENSMUSG00000021240.7_tx_5"; exon_id "chr12_84650068_84650183_-"; exonnum "14"; txlen "1889";
chr12	ENSEMBL_gcm37	exon	84650068	84650183	12.2373818966881	-	.	gene_id "ENSMUSG00000021240.7"; transcript_id "ENSMUSG00000021240.7_tx_6"; exon_id "chr12_84650068_84650183_-"; exonnum "17"; txlen "2320";
chr12	ENSEMBL_gcm37	exon	84650068	84650183	8.69450697222452	-	.	gene_id "ENSMUSG00000021240.7"; transcript_id "ENSMUSG00000021240.7_tx_8"; exon_id "chr12_84650068_84650183_-"; exonnum "15"; txlen "2073";
chr12	HAVANA	exon	84650068	84650826	0	-	.	gene_id "ENSMUSG00000021240.7"; transcript_id "ENSMUST00000221948.2"; gene_type "protein_coding"; gene_name "Abcd4"; transcript_type "retained_intron"; transcript_name "Abcd4-206"; exon_number 1; exon_id "ENSMUSE00001421449.2"; level 2; transcript_support_level "2"; mgi_id "MGI:1349217"; havana_gene "OTTMUSG00000067097.1"; havana_transcript "OTTMUST00000162693.1";
chr12	HAVANA	exon	84650723	84650799	0	-	.	gene_id "ENSMUSG00000021240.7"; transcript_id "ENSMUST00000222581.2"; gene_type "protein_coding"; gene_name "Abcd4"; transcript_type "nonsense_mediated_decay"; transcript_name "Abcd4-207"; exon_number 17; exon_id "ENSMUSE00001417026.2"; level 2; protein_id "ENSMUSP00000152556.2"; transcript_support_level "1"; mgi_id "MGI:1349217"; havana_gene "OTTMUSG00000067097.1"; havana_transcript "OTTMUST00000162579.1";
chr12	HAVANA	UTR	84650723	84650799	0	-	.	gene_id "ENSMUSG00000021240.7"; transcript_id "ENSMUST00000222581.2"; gene_type "protein_coding"; gene_name "Abcd4"; transcript_type "nonsense_mediated_decay"; transcript_name "Abcd4-207"; exon_number 17; exon_id "ENSMUSE00001417026.2"; level 2; protein_id "ENSMUSP00000152556.2"; transcript_support_level "1"; mgi_id "MGI:1349217"; havana_gene "OTTMUSG00000067097.1"; havana_transcript "OTTMUST00000162579.1";
chr12	HAVANA	exon	84650723	84650799	0	-	.	gene_id "ENSMUSG00000021240.7"; transcript_id "ENSMUST00000223107.2"; gene_type "protein_coding"; gene_name "Abcd4"; transcript_type "protein_coding"; transcript_name "Abcd4-210"; exon_number 17; exon_id "ENSMUSE00000115889.2"; level 2; protein_id "ENSMUSP00000152694.2"; transcript_support_level "1"; mgi_id "MGI:1349217"; tag "basic"; havana_gene "OTTMUSG00000067097.1"; havana_transcript "OTTMUST00000162580.1";
chr12	HAVANA	CDS	84650723	84650799	0	-	1	gene_id "ENSMUSG00000021240.7"; transcript_id "ENSMUST00000223107.2"; gene_type "protein_coding"; gene_name "Abcd4"; transcript_type "protein_coding"; transcript_name "Abcd4-210"; exon_number 17; exon_id "ENSMUSE00000115889.2"; level 2; protein_id "ENSMUSP00000152694.2"; transcript_support_level "1"; mgi_id "MGI:1349217"; tag "basic"; havana_gene "OTTMUSG00000067097.1"; havana_transcript "OTTMUST00000162580.1";
chr12	HAVANA	exon	84650723	84650799	0	-	.	gene_id "ENSMUSG00000021240.7"; transcript_id "ENSMUST00000021666.6"; gene_type "protein_coding"; gene_name "Abcd4"; transcript_type "protein_coding"; transcript_name "Abcd4-201"; exon_number 17; exon_id "ENSMUSE00000115889.2"; level 2; protein_id "ENSMUSP00000021666.5"; transcript_support_level "1"; mgi_id "MGI:1349217"; tag "basic"; tag "Ensembl_canonical"; tag "GENCODE_Primary"; tag "appris_principal_1"; tag "CCDS"; ccdsid "CCDS26047.1"; havana_gene "OTTMUSG00000067097.1"; havana_transcript "OTTMUST00000162581.1";
chr12	HAVANA	CDS	84650723	84650799	0	-	1	gene_id "ENSMUSG00000021240.7"; transcript_id "ENSMUST00000021666.6"; gene_type "protein_coding"; gene_name "Abcd4"; transcript_type "protein_coding"; transcript_name "Abcd4-201"; exon_number 17; exon_id "ENSMUSE00000115889.2"; level 2; protein_id "ENSMUSP00000021666.5"; transcript_support_level "1"; mgi_id "MGI:1349217"; tag "basic"; tag "Ensembl_canonical"; tag "GENCODE_Primary"; tag "appris_principal_1"; tag "CCDS"; ccdsid "CCDS26047.1"; havana_gene "OTTMUSG00000067097.1"; havana_transcript "OTTMUST00000162581.1";
chr12	ENSEMBL_gcm37	exon	84650723	84650799	192.89903745969	-	.	gene_id "ENSMUSG00000021240.7"; transcript_id "ENSMUSG00000021240.7_tx_1"; exon_id "chr12_84650723_84650799_-"; exonnum "17"; txlen "2437";
chr12	ENSEMBL_gcm37	exon	84650723	84650799	6.0299714118807	-	.	gene_id "ENSMUSG00000021240.7"; transcript_id "ENSMUSG00000021240.7_tx_10"; exon_id "chr12_84650723_84650799_-"; exonnum "14"; txlen "2019";
chr12	ENSEMBL_gcm37	exon	84650723	84650799	4.42837202293589	-	.	gene_id "ENSMUSG00000021240.7"; transcript_id "ENSMUSG00000021240.7_tx_12"; exon_id "chr12_84650723_84650799_-"; exonnum "12"; txlen "1772";
chr12	ENSEMBL_gcm37	exon	84650723	84650799	2.82334214437174	-	.	gene_id "ENSMUSG00000021240.7"; transcript_id "ENSMUSG00000021240.7_tx_14"; exon_id "chr12_84650723_84650799_-"; exonnum "16"; txlen "2345";
chr12	ENSEMBL_gcm37	exon	84650723	84650799	34.4389359699695	-	.	gene_id "ENSMUSG00000021240.7"; transcript_id "ENSMUSG00000021240.7_tx_2"; exon_id "chr12_84650723_84650799_-"; exonnum "15"; txlen "2190";
chr12	ENSEMBL_gcm37	exon	84650723	84650799	28.6474268642969	-	.	gene_id "ENSMUSG00000021240.7"; transcript_id "ENSMUSG00000021240.7_tx_3"; exon_id "chr12_84650723_84650799_-"; exonnum "15"; txlen "2136";
chr12	ENSEMBL_gcm37	exon	84650723	84650799	14.4004069595035	-	.	gene_id "ENSMUSG00000021240.7"; transcript_id "ENSMUSG00000021240.7_tx_5"; exon_id "chr12_84650723_84650799_-"; exonnum "13"; txlen "1889";
chr12	ENSEMBL_gcm37	exon	84650723	84650799	12.2373818966881	-	.	gene_id "ENSMUSG00000021240.7"; transcript_id "ENSMUSG00000021240.7_tx_6"; exon_id "chr12_84650723_84650799_-"; exonnum "16"; txlen "2320";
chr12	ENSEMBL_gcm37	exon	84650723	84650799	8.69450697222452	-	.	gene_id "ENSMUSG00000021240.7"; transcript_id "ENSMUSG00000021240.7_tx_8"; exon_id "chr12_84650723_84650799_-"; exonnum "14"; txlen "2073";
chr12	HAVANA	exon	84651107	84651159	0	-	.	gene_id "ENSMUSG00000021240.7"; transcript_id "ENSMUST00000222581.2"; gene_type "protein_coding"; gene_name "Abcd4"; transcript_type "nonsense_mediated_decay"; transcript_name "Abcd4-207"; exon_number 16; exon_id "ENSMUSE00001421271.2"; level 2; protein_id "ENSMUSP00000152556.2"; transcript_support_level "1"; mgi_id "MGI:1349217"; havana_gene "OTTMUSG00000067097.1"; havana_transcript "OTTMUST00000162579.1";
chr12	HAVANA	UTR	84651107	84651159	0	-	.	gene_id "ENSMUSG00000021240.7"; transcript_id "ENSMUST00000222581.2"; gene_type "protein_coding"; gene_name "Abcd4"; transcript_type "nonsense_mediated_decay"; transcript_name "Abcd4-207"; exon_number 16; exon_id "ENSMUSE00001421271.2"; level 2; protein_id "ENSMUSP00000152556.2"; transcript_support_level "1"; mgi_id "MGI:1349217"; havana_gene "OTTMUSG00000067097.1"; havana_transcript "OTTMUST00000162579.1";
chr12	HAVANA	exon	84651107	84651159	0	-	.	gene_id "ENSMUSG00000021240.7"; transcript_id "ENSMUST00000223107.2"; gene_type "protein_coding"; gene_name "Abcd4"; transcript_type "protein_coding"; transcript_name "Abcd4-210"; exon_number 16; exon_id "ENSMUSE00000115892.2"; level 2; protein_id "ENSMUSP00000152694.2"; transcript_support_level "1"; mgi_id "MGI:1349217"; tag "basic"; havana_gene "OTTMUSG00000067097.1"; havana_transcript "OTTMUST00000162580.1";
chr12	HAVANA	CDS	84651107	84651159	0	-	0	gene_id "ENSMUSG00000021240.7"; transcript_id "ENSMUST00000223107.2"; gene_type "protein_coding"; gene_name "Abcd4"; transcript_type "protein_coding"; transcript_name "Abcd4-210"; exon_number 16; exon_id "ENSMUSE00000115892.2"; level 2; protein_id "ENSMUSP00000152694.2"; transcript_support_level "1"; mgi_id "MGI:1349217"; tag "basic"; havana_gene "OTTMUSG00000067097.1"; havana_transcript "OTTMUST00000162580.1";
chr12	HAVANA	exon	84651107	84651159	0	-	.	gene_id "ENSMUSG00000021240.7"; transcript_id "ENSMUST00000021666.6"; gene_type "protein_coding"; gene_name "Abcd4"; transcript_type "protein_coding"; transcript_name "Abcd4-201"; exon_number 16; exon_id "ENSMUSE00000115892.2"; level 2; protein_id "ENSMUSP00000021666.5"; transcript_support_level "1"; mgi_id "MGI:1349217"; tag "basic"; tag "Ensembl_canonical"; tag "GENCODE_Primary"; tag "appris_principal_1"; tag "CCDS"; ccdsid "CCDS26047.1"; havana_gene "OTTMUSG00000067097.1"; havana_transcript "OTTMUST00000162581.1";
chr12	HAVANA	CDS	84651107	84651159	0	-	0	gene_id "ENSMUSG00000021240.7"; transcript_id "ENSMUST00000021666.6"; gene_type "protein_coding"; gene_name "Abcd4"; transcript_type "protein_coding"; transcript_name "Abcd4-201"; exon_number 16; exon_id "ENSMUSE00000115892.2"; level 2; protein_id "ENSMUSP00000021666.5"; transcript_support_level "1"; mgi_id "MGI:1349217"; tag "basic"; tag "Ensembl_canonical"; tag "GENCODE_Primary"; tag "appris_principal_1"; tag "CCDS"; ccdsid "CCDS26047.1"; havana_gene "OTTMUSG00000067097.1"; havana_transcript "OTTMUST00000162581.1";
chr12	ENSEMBL_gcm37	exon	84651107	84651159	192.89903745969	-	.	gene_id "ENSMUSG00000021240.7"; transcript_id "ENSMUSG00000021240.7_tx_1"; exon_id "chr12_84651107_84651159_-"; exonnum "16"; txlen "2437";
chr12	ENSEMBL_gcm37	exon	84651107	84651159	6.0299714118807	-	.	gene_id "ENSMUSG00000021240.7"; transcript_id "ENSMUSG00000021240.7_tx_10"; exon_id "chr12_84651107_84651159_-"; exonnum "13"; txlen "2019";
chr12	ENSEMBL_gcm37	exon	84651107	84651159	4.42837202293589	-	.	gene_id "ENSMUSG00000021240.7"; transcript_id "ENSMUSG00000021240.7_tx_12"; exon_id "chr12_84651107_84651159_-"; exonnum "11"; txlen "1772";
chr12	ENSEMBL_gcm37	exon	84651107	84651159	2.82334214437174	-	.	gene_id "ENSMUSG00000021240.7"; transcript_id "ENSMUSG00000021240.7_tx_14"; exon_id "chr12_84651107_84651159_-"; exonnum "15"; txlen "2345";
chr12	ENSEMBL_gcm37	exon	84651107	84651159	34.4389359699695	-	.	gene_id "ENSMUSG00000021240.7"; transcript_id "ENSMUSG00000021240.7_tx_2"; exon_id "chr12_84651107_84651159_-"; exonnum "14"; txlen "2190";
chr12	ENSEMBL_gcm37	exon	84651107	84651159	28.6474268642969	-	.	gene_id "ENSMUSG00000021240.7"; transcript_id "ENSMUSG00000021240.7_tx_3"; exon_id "chr12_84651107_84651159_-"; exonnum "14"; txlen "2136";
chr12	ENSEMBL_gcm37	exon	84651107	84651159	14.4004069595035	-	.	gene_id "ENSMUSG00000021240.7"; transcript_id "ENSMUSG00000021240.7_tx_5"; exon_id "chr12_84651107_84651159_-"; exonnum "12"; txlen "1889";
chr12	ENSEMBL_gcm37	exon	84651107	84651159	12.2373818966881	-	.	gene_id "ENSMUSG00000021240.7"; transcript_id "ENSMUSG00000021240.7_tx_6"; exon_id "chr12_84651107_84651159_-"; exonnum "15"; txlen "2320";
chr12	ENSEMBL_gcm37	exon	84651107	84651159	8.69450697222452	-	.	gene_id "ENSMUSG00000021240.7"; transcript_id "ENSMUSG00000021240.7_tx_8"; exon_id "chr12_84651107_84651159_-"; exonnum "13"; txlen "2073";
chr12	HAVANA	exon	84651755	84651804	0	-	.	gene_id "ENSMUSG00000021240.7"; transcript_id "ENSMUST00000222581.2"; gene_type "protein_coding"; gene_name "Abcd4"; transcript_type "nonsense_mediated_decay"; transcript_name "Abcd4-207"; exon_number 15; exon_id "ENSMUSE00001417080.2"; level 2; protein_id "ENSMUSP00000152556.2"; transcript_support_level "1"; mgi_id "MGI:1349217"; havana_gene "OTTMUSG00000067097.1"; havana_transcript "OTTMUST00000162579.1";
chr12	HAVANA	UTR	84651755	84651804	0	-	.	gene_id "ENSMUSG00000021240.7"; transcript_id "ENSMUST00000222581.2"; gene_type "protein_coding"; gene_name "Abcd4"; transcript_type "nonsense_mediated_decay"; transcript_name "Abcd4-207"; exon_number 15; exon_id "ENSMUSE00001417080.2"; level 2; protein_id "ENSMUSP00000152556.2"; transcript_support_level "1"; mgi_id "MGI:1349217"; havana_gene "OTTMUSG00000067097.1"; havana_transcript "OTTMUST00000162579.1";
chr12	HAVANA	exon	84651755	84651804	0	-	.	gene_id "ENSMUSG00000021240.7"; transcript_id "ENSMUST00000223107.2"; gene_type "protein_coding"; gene_name "Abcd4"; transcript_type "protein_coding"; transcript_name "Abcd4-210"; exon_number 15; exon_id "ENSMUSE00000115894.2"; level 2; protein_id "ENSMUSP00000152694.2"; transcript_support_level "1"; mgi_id "MGI:1349217"; tag "basic"; havana_gene "OTTMUSG00000067097.1"; havana_transcript "OTTMUST00000162580.1";
chr12	HAVANA	CDS	84651755	84651804	0	-	2	gene_id "ENSMUSG00000021240.7"; transcript_id "ENSMUST00000223107.2"; gene_type "protein_coding"; gene_name "Abcd4"; transcript_type "protein_coding"; transcript_name "Abcd4-210"; exon_number 15; exon_id "ENSMUSE00000115894.2"; level 2; protein_id "ENSMUSP00000152694.2"; transcript_support_level "1"; mgi_id "MGI:1349217"; tag "basic"; havana_gene "OTTMUSG00000067097.1"; havana_transcript "OTTMUST00000162580.1";
chr12	HAVANA	exon	84651755	84651804	0	-	.	gene_id "ENSMUSG00000021240.7"; transcript_id "ENSMUST00000021666.6"; gene_type "protein_coding"; gene_name "Abcd4"; transcript_type "protein_coding"; transcript_name "Abcd4-201"; exon_number 15; exon_id "ENSMUSE00000115894.2"; level 2; protein_id "ENSMUSP00000021666.5"; transcript_support_level "1"; mgi_id "MGI:1349217"; tag "basic"; tag "Ensembl_canonical"; tag "GENCODE_Primary"; tag "appris_principal_1"; tag "CCDS"; ccdsid "CCDS26047.1"; havana_gene "OTTMUSG00000067097.1"; havana_transcript "OTTMUST00000162581.1";
chr12	HAVANA	CDS	84651755	84651804	0	-	2	gene_id "ENSMUSG00000021240.7"; transcript_id "ENSMUST00000021666.6"; gene_type "protein_coding"; gene_name "Abcd4"; transcript_type "protein_coding"; transcript_name "Abcd4-201"; exon_number 15; exon_id "ENSMUSE00000115894.2"; level 2; protein_id "ENSMUSP00000021666.5"; transcript_support_level "1"; mgi_id "MGI:1349217"; tag "basic"; tag "Ensembl_canonical"; tag "GENCODE_Primary"; tag "appris_principal_1"; tag "CCDS"; ccdsid "CCDS26047.1"; havana_gene "OTTMUSG00000067097.1"; havana_transcript "OTTMUST00000162581.1";
chr12	ENSEMBL_gcm37	exon	84651755	84651804	192.89903745969	-	.	gene_id "ENSMUSG00000021240.7"; transcript_id "ENSMUSG00000021240.7_tx_1"; exon_id "chr12_84651755_84651804_-"; exonnum "15"; txlen "2437";
chr12	ENSEMBL_gcm37	exon	84651755	84651804	6.0299714118807	-	.	gene_id "ENSMUSG00000021240.7"; transcript_id "ENSMUSG00000021240.7_tx_10"; exon_id "chr12_84651755_84651804_-"; exonnum "12"; txlen "2019";
chr12	ENSEMBL_gcm37	exon	84651755	84651804	4.42837202293589	-	.	gene_id "ENSMUSG00000021240.7"; transcript_id "ENSMUSG00000021240.7_tx_12"; exon_id "chr12_84651755_84651804_-"; exonnum "10"; txlen "1772";
chr12	ENSEMBL_gcm37	exon	84651755	84651804	2.82334214437174	-	.	gene_id "ENSMUSG00000021240.7"; transcript_id "ENSMUSG00000021240.7_tx_14"; exon_id "chr12_84651755_84651804_-"; exonnum "14"; txlen "2345";
chr12	ENSEMBL_gcm37	exon	84651755	84651804	34.4389359699695	-	.	gene_id "ENSMUSG00000021240.7"; transcript_id "ENSMUSG00000021240.7_tx_2"; exon_id "chr12_84651755_84651804_-"; exonnum "13"; txlen "2190";
chr12	ENSEMBL_gcm37	exon	84651755	84651804	28.6474268642969	-	.	gene_id "ENSMUSG00000021240.7"; transcript_id "ENSMUSG00000021240.7_tx_3"; exon_id "chr12_84651755_84651804_-"; exonnum "13"; txlen "2136";
chr12	ENSEMBL_gcm37	exon	84651755	84651804	14.4004069595035	-	.	gene_id "ENSMUSG00000021240.7"; transcript_id "ENSMUSG00000021240.7_tx_5"; exon_id "chr12_84651755_84651804_-"; exonnum "11"; txlen "1889";
chr12	ENSEMBL_gcm37	exon	84651755	84651804	12.2373818966881	-	.	gene_id "ENSMUSG00000021240.7"; transcript_id "ENSMUSG00000021240.7_tx_6"; exon_id "chr12_84651755_84651804_-"; exonnum "14"; txlen "2320";
chr12	ENSEMBL_gcm37	exon	84651755	84651804	8.69450697222452	-	.	gene_id "ENSMUSG00000021240.7"; transcript_id "ENSMUSG00000021240.7_tx_8"; exon_id "chr12_84651755_84651804_-"; exonnum "12"; txlen "2073";
chr12	HAVANA	exon	84652122	84652158	0	-	.	gene_id "ENSMUSG00000021240.7"; transcript_id "ENSMUST00000222581.2"; gene_type "protein_coding"; gene_name "Abcd4"; transcript_type "nonsense_mediated_decay"; transcript_name "Abcd4-207"; exon_number 14; exon_id "ENSMUSE00001413620.2"; level 2; protein_id "ENSMUSP00000152556.2"; transcript_support_level "1"; mgi_id "MGI:1349217"; havana_gene "OTTMUSG00000067097.1"; havana_transcript "OTTMUST00000162579.1";
chr12	HAVANA	UTR	84652122	84652158	0	-	.	gene_id "ENSMUSG00000021240.7"; transcript_id "ENSMUST00000222581.2"; gene_type "protein_coding"; gene_name "Abcd4"; transcript_type "nonsense_mediated_decay"; transcript_name "Abcd4-207"; exon_number 14; exon_id "ENSMUSE00001413620.2"; level 2; protein_id "ENSMUSP00000152556.2"; transcript_support_level "1"; mgi_id "MGI:1349217"; havana_gene "OTTMUSG00000067097.1"; havana_transcript "OTTMUST00000162579.1";
chr12	HAVANA	exon	84652122	84652158	0	-	.	gene_id "ENSMUSG00000021240.7"; transcript_id "ENSMUST00000223107.2"; gene_type "protein_coding"; gene_name "Abcd4"; transcript_type "protein_coding"; transcript_name "Abcd4-210"; exon_number 14; exon_id "ENSMUSE00000115886.2"; level 2; protein_id "ENSMUSP00000152694.2"; transcript_support_level "1"; mgi_id "MGI:1349217"; tag "basic"; havana_gene "OTTMUSG00000067097.1"; havana_transcript "OTTMUST00000162580.1";
chr12	HAVANA	CDS	84652122	84652158	0	-	0	gene_id "ENSMUSG00000021240.7"; transcript_id "ENSMUST00000223107.2"; gene_type "protein_coding"; gene_name "Abcd4"; transcript_type "protein_coding"; transcript_name "Abcd4-210"; exon_number 14; exon_id "ENSMUSE00000115886.2"; level 2; protein_id "ENSMUSP00000152694.2"; transcript_support_level "1"; mgi_id "MGI:1349217"; tag "basic"; havana_gene "OTTMUSG00000067097.1"; havana_transcript "OTTMUST00000162580.1";
chr12	HAVANA	exon	84652122	84652158	0	-	.	gene_id "ENSMUSG00000021240.7"; transcript_id "ENSMUST00000021666.6"; gene_type "protein_coding"; gene_name "Abcd4"; transcript_type "protein_coding"; transcript_name "Abcd4-201"; exon_number 14; exon_id "ENSMUSE00000115886.2"; level 2; protein_id "ENSMUSP00000021666.5"; transcript_support_level "1"; mgi_id "MGI:1349217"; tag "basic"; tag "Ensembl_canonical"; tag "GENCODE_Primary"; tag "appris_principal_1"; tag "CCDS"; ccdsid "CCDS26047.1"; havana_gene "OTTMUSG00000067097.1"; havana_transcript "OTTMUST00000162581.1";
chr12	HAVANA	CDS	84652122	84652158	0	-	0	gene_id "ENSMUSG00000021240.7"; transcript_id "ENSMUST00000021666.6"; gene_type "protein_coding"; gene_name "Abcd4"; transcript_type "protein_coding"; transcript_name "Abcd4-201"; exon_number 14; exon_id "ENSMUSE00000115886.2"; level 2; protein_id "ENSMUSP00000021666.5"; transcript_support_level "1"; mgi_id "MGI:1349217"; tag "basic"; tag "Ensembl_canonical"; tag "GENCODE_Primary"; tag "appris_principal_1"; tag "CCDS"; ccdsid "CCDS26047.1"; havana_gene "OTTMUSG00000067097.1"; havana_transcript "OTTMUST00000162581.1";
chr12	ENSEMBL_gcm37	exon	84652122	84652158	192.89903745969	-	.	gene_id "ENSMUSG00000021240.7"; transcript_id "ENSMUSG00000021240.7_tx_1"; exon_id "chr12_84652122_84652158_-"; exonnum "14"; txlen "2437";
chr12	ENSEMBL_gcm37	exon	84652122	84652158	6.0299714118807	-	.	gene_id "ENSMUSG00000021240.7"; transcript_id "ENSMUSG00000021240.7_tx_10"; exon_id "chr12_84652122_84652158_-"; exonnum "11"; txlen "2019";
chr12	ENSEMBL_gcm37	exon	84652122	84652158	4.42837202293589	-	.	gene_id "ENSMUSG00000021240.7"; transcript_id "ENSMUSG00000021240.7_tx_12"; exon_id "chr12_84652122_84652158_-"; exonnum "9"; txlen "1772";
chr12	ENSEMBL_gcm37	exon	84652122	84652158	2.82334214437174	-	.	gene_id "ENSMUSG00000021240.7"; transcript_id "ENSMUSG00000021240.7_tx_14"; exon_id "chr12_84652122_84652158_-"; exonnum "13"; txlen "2345";
chr12	ENSEMBL_gcm37	exon	84652122	84652158	34.4389359699695	-	.	gene_id "ENSMUSG00000021240.7"; transcript_id "ENSMUSG00000021240.7_tx_2"; exon_id "chr12_84652122_84652158_-"; exonnum "12"; txlen "2190";
chr12	ENSEMBL_gcm37	exon	84652122	84652158	28.6474268642969	-	.	gene_id "ENSMUSG00000021240.7"; transcript_id "ENSMUSG00000021240.7_tx_3"; exon_id "chr12_84652122_84652158_-"; exonnum "12"; txlen "2136";
chr12	ENSEMBL_gcm37	exon	84652122	84652158	14.4004069595035	-	.	gene_id "ENSMUSG00000021240.7"; transcript_id "ENSMUSG00000021240.7_tx_5"; exon_id "chr12_84652122_84652158_-"; exonnum "10"; txlen "1889";
chr12	ENSEMBL_gcm37	exon	84652122	84652158	12.2373818966881	-	.	gene_id "ENSMUSG00000021240.7"; transcript_id "ENSMUSG00000021240.7_tx_6"; exon_id "chr12_84652122_84652158_-"; exonnum "13"; txlen "2320";
chr12	ENSEMBL_gcm37	exon	84652122	84652158	8.69450697222452	-	.	gene_id "ENSMUSG00000021240.7"; transcript_id "ENSMUSG00000021240.7_tx_8"; exon_id "chr12_84652122_84652158_-"; exonnum "11"; txlen "2073";
chr12	HAVANA	exon	84652646	84652737	0	-	.	gene_id "ENSMUSG00000021240.7"; transcript_id "ENSMUST00000223107.2"; gene_type "protein_coding"; gene_name "Abcd4"; transcript_type "protein_coding"; transcript_name "Abcd4-210"; exon_number 13; exon_id "ENSMUSE00000115879.2"; level 2; protein_id "ENSMUSP00000152694.2"; transcript_support_level "1"; mgi_id "MGI:1349217"; tag "basic"; havana_gene "OTTMUSG00000067097.1"; havana_transcript "OTTMUST00000162580.1";
chr12	HAVANA	CDS	84652646	84652737	0	-	2	gene_id "ENSMUSG00000021240.7"; transcript_id "ENSMUST00000223107.2"; gene_type "protein_coding"; gene_name "Abcd4"; transcript_type "protein_coding"; transcript_name "Abcd4-210"; exon_number 13; exon_id "ENSMUSE00000115879.2"; level 2; protein_id "ENSMUSP00000152694.2"; transcript_support_level "1"; mgi_id "MGI:1349217"; tag "basic"; havana_gene "OTTMUSG00000067097.1"; havana_transcript "OTTMUST00000162580.1";
chr12	HAVANA	exon	84652646	84652737	0	-	.	gene_id "ENSMUSG00000021240.7"; transcript_id "ENSMUST00000021666.6"; gene_type "protein_coding"; gene_name "Abcd4"; transcript_type "protein_coding"; transcript_name "Abcd4-201"; exon_number 13; exon_id "ENSMUSE00000115879.2"; level 2; protein_id "ENSMUSP00000021666.5"; transcript_support_level "1"; mgi_id "MGI:1349217"; tag "basic"; tag "Ensembl_canonical"; tag "GENCODE_Primary"; tag "appris_principal_1"; tag "CCDS"; ccdsid "CCDS26047.1"; havana_gene "OTTMUSG00000067097.1"; havana_transcript "OTTMUST00000162581.1";
chr12	HAVANA	CDS	84652646	84652737	0	-	2	gene_id "ENSMUSG00000021240.7"; transcript_id "ENSMUST00000021666.6"; gene_type "protein_coding"; gene_name "Abcd4"; transcript_type "protein_coding"; transcript_name "Abcd4-201"; exon_number 13; exon_id "ENSMUSE00000115879.2"; level 2; protein_id "ENSMUSP00000021666.5"; transcript_support_level "1"; mgi_id "MGI:1349217"; tag "basic"; tag "Ensembl_canonical"; tag "GENCODE_Primary"; tag "appris_principal_1"; tag "CCDS"; ccdsid "CCDS26047.1"; havana_gene "OTTMUSG00000067097.1"; havana_transcript "OTTMUST00000162581.1";
chr12	ENSEMBL_gcm37	exon	84652646	84652737	192.89903745969	-	.	gene_id "ENSMUSG00000021240.7"; transcript_id "ENSMUSG00000021240.7_tx_1"; exon_id "chr12_84652646_84652737_-"; exonnum "13"; txlen "2437";
chr12	ENSEMBL_gcm37	exon	84652646	84652737	34.4389359699695	-	.	gene_id "ENSMUSG00000021240.7"; transcript_id "ENSMUSG00000021240.7_tx_2"; exon_id "chr12_84652646_84652737_-"; exonnum "11"; txlen "2190";
chr12	ENSEMBL_gcm37	exon	84652646	84652737	12.2373818966881	-	.	gene_id "ENSMUSG00000021240.7"; transcript_id "ENSMUSG00000021240.7_tx_6"; exon_id "chr12_84652646_84652737_-"; exonnum "12"; txlen "2320";
chr12	ENSEMBL_gcm37	exon	84652646	84652737	8.69450697222452	-	.	gene_id "ENSMUSG00000021240.7"; transcript_id "ENSMUSG00000021240.7_tx_8"; exon_id "chr12_84652646_84652737_-"; exonnum "10"; txlen "2073";
chr12	HAVANA	exon	84652646	84652756	0	-	.	gene_id "ENSMUSG00000021240.7"; transcript_id "ENSMUST00000222581.2"; gene_type "protein_coding"; gene_name "Abcd4"; transcript_type "nonsense_mediated_decay"; transcript_name "Abcd4-207"; exon_number 13; exon_id "ENSMUSE00001420590.2"; level 2; protein_id "ENSMUSP00000152556.2"; transcript_support_level "1"; mgi_id "MGI:1349217"; havana_gene "OTTMUSG00000067097.1"; havana_transcript "OTTMUST00000162579.1";
chr12	HAVANA	UTR	84652646	84652756	0	-	.	gene_id "ENSMUSG00000021240.7"; transcript_id "ENSMUST00000222581.2"; gene_type "protein_coding"; gene_name "Abcd4"; transcript_type "nonsense_mediated_decay"; transcript_name "Abcd4-207"; exon_number 13; exon_id "ENSMUSE00001420590.2"; level 2; protein_id "ENSMUSP00000152556.2"; transcript_support_level "1"; mgi_id "MGI:1349217"; havana_gene "OTTMUSG00000067097.1"; havana_transcript "OTTMUST00000162579.1";
chr12	HAVANA	exon	84652874	84653082	0	-	.	gene_id "ENSMUSG00000021240.7"; transcript_id "ENSMUST00000222581.2"; gene_type "protein_coding"; gene_name "Abcd4"; transcript_type "nonsense_mediated_decay"; transcript_name "Abcd4-207"; exon_number 12; exon_id "ENSMUSE00001417225.2"; level 2; protein_id "ENSMUSP00000152556.2"; transcript_support_level "1"; mgi_id "MGI:1349217"; havana_gene "OTTMUSG00000067097.1"; havana_transcript "OTTMUST00000162579.1";
chr12	HAVANA	UTR	84652874	84653082	0	-	.	gene_id "ENSMUSG00000021240.7"; transcript_id "ENSMUST00000222581.2"; gene_type "protein_coding"; gene_name "Abcd4"; transcript_type "nonsense_mediated_decay"; transcript_name "Abcd4-207"; exon_number 12; exon_id "ENSMUSE00001417225.2"; level 2; protein_id "ENSMUSP00000152556.2"; transcript_support_level "1"; mgi_id "MGI:1349217"; havana_gene "OTTMUSG00000067097.1"; havana_transcript "OTTMUST00000162579.1";
chr12	HAVANA	exon	84652874	84653082	0	-	.	gene_id "ENSMUSG00000021240.7"; transcript_id "ENSMUST00000223107.2"; gene_type "protein_coding"; gene_name "Abcd4"; transcript_type "protein_coding"; transcript_name "Abcd4-210"; exon_number 12; exon_id "ENSMUSE00000115891.2"; level 2; protein_id "ENSMUSP00000152694.2"; transcript_support_level "1"; mgi_id "MGI:1349217"; tag "basic"; havana_gene "OTTMUSG00000067097.1"; havana_transcript "OTTMUST00000162580.1";
chr12	HAVANA	CDS	84652874	84653082	0	-	1	gene_id "ENSMUSG00000021240.7"; transcript_id "ENSMUST00000223107.2"; gene_type "protein_coding"; gene_name "Abcd4"; transcript_type "protein_coding"; transcript_name "Abcd4-210"; exon_number 12; exon_id "ENSMUSE00000115891.2"; level 2; protein_id "ENSMUSP00000152694.2"; transcript_support_level "1"; mgi_id "MGI:1349217"; tag "basic"; havana_gene "OTTMUSG00000067097.1"; havana_transcript "OTTMUST00000162580.1";
chr12	HAVANA	exon	84652874	84653082	0	-	.	gene_id "ENSMUSG00000021240.7"; transcript_id "ENSMUST00000021666.6"; gene_type "protein_coding"; gene_name "Abcd4"; transcript_type "protein_coding"; transcript_name "Abcd4-201"; exon_number 12; exon_id "ENSMUSE00000115891.2"; level 2; protein_id "ENSMUSP00000021666.5"; transcript_support_level "1"; mgi_id "MGI:1349217"; tag "basic"; tag "Ensembl_canonical"; tag "GENCODE_Primary"; tag "appris_principal_1"; tag "CCDS"; ccdsid "CCDS26047.1"; havana_gene "OTTMUSG00000067097.1"; havana_transcript "OTTMUST00000162581.1";
chr12	HAVANA	CDS	84652874	84653082	0	-	1	gene_id "ENSMUSG00000021240.7"; transcript_id "ENSMUST00000021666.6"; gene_type "protein_coding"; gene_name "Abcd4"; transcript_type "protein_coding"; transcript_name "Abcd4-201"; exon_number 12; exon_id "ENSMUSE00000115891.2"; level 2; protein_id "ENSMUSP00000021666.5"; transcript_support_level "1"; mgi_id "MGI:1349217"; tag "basic"; tag "Ensembl_canonical"; tag "GENCODE_Primary"; tag "appris_principal_1"; tag "CCDS"; ccdsid "CCDS26047.1"; havana_gene "OTTMUSG00000067097.1"; havana_transcript "OTTMUST00000162581.1";
chr12	ENSEMBL_gcm37	exon	84652874	84653082	192.89903745969	-	.	gene_id "ENSMUSG00000021240.7"; transcript_id "ENSMUSG00000021240.7_tx_1"; exon_id "chr12_84652874_84653082_-"; exonnum "12"; txlen "2437";
chr12	ENSEMBL_gcm37	exon	84652874	84653082	2.82334214437174	-	.	gene_id "ENSMUSG00000021240.7"; transcript_id "ENSMUSG00000021240.7_tx_14"; exon_id "chr12_84652874_84653082_-"; exonnum "12"; txlen "2345";
chr12	ENSEMBL_gcm37	exon	84652874	84653082	34.4389359699695	-	.	gene_id "ENSMUSG00000021240.7"; transcript_id "ENSMUSG00000021240.7_tx_2"; exon_id "chr12_84652874_84653082_-"; exonnum "10"; txlen "2190";
chr12	ENSEMBL_gcm37	exon	84652874	84653082	12.2373818966881	-	.	gene_id "ENSMUSG00000021240.7"; transcript_id "ENSMUSG00000021240.7_tx_6"; exon_id "chr12_84652874_84653082_-"; exonnum "11"; txlen "2320";
chr12	ENSEMBL_gcm37	exon	84652874	84653082	8.69450697222452	-	.	gene_id "ENSMUSG00000021240.7"; transcript_id "ENSMUSG00000021240.7_tx_8"; exon_id "chr12_84652874_84653082_-"; exonnum "9"; txlen "2073";
chr12	HAVANA	exon	84654974	84655433	0	-	.	gene_id "ENSMUSG00000021240.7"; transcript_id "ENSMUST00000220952.2"; gene_type "protein_coding"; gene_name "Abcd4"; transcript_type "retained_intron"; transcript_name "Abcd4-204"; exon_number 9; exon_id "ENSMUSE00001419114.2"; level 2; transcript_support_level "2"; mgi_id "MGI:1349217"; havana_gene "OTTMUSG00000067097.1"; havana_transcript "OTTMUST00000162582.1";
chr12	HAVANA	transcript	84654974	84664131	0	-	.	gene_id "ENSMUSG00000021240.7"; transcript_id "ENSMUST00000220952.2"; gene_type "protein_coding"; gene_name "Abcd4"; transcript_type "retained_intron"; transcript_name "Abcd4-204"; level 2; transcript_support_level "2"; mgi_id "MGI:1349217"; havana_gene "OTTMUSG00000067097.1"; havana_transcript "OTTMUST00000162582.1";
chr12	HAVANA	transcript	84654982	84658679	0	-	.	gene_id "ENSMUSG00000021240.7"; transcript_id "ENSMUST00000220678.2"; gene_type "protein_coding"; gene_name "Abcd4"; transcript_type "retained_intron"; transcript_name "Abcd4-203"; level 2; transcript_support_level "NA"; mgi_id "MGI:1349217"; havana_gene "OTTMUSG00000067097.1"; havana_transcript "OTTMUST00000162583.1";
chr12	HAVANA	exon	84654982	84658679	0	-	.	gene_id "ENSMUSG00000021240.7"; transcript_id "ENSMUST00000220678.2"; gene_type "protein_coding"; gene_name "Abcd4"; transcript_type "retained_intron"; transcript_name "Abcd4-203"; exon_number 1; exon_id "ENSMUSE00001414991.2"; level 2; transcript_support_level "NA"; mgi_id "MGI:1349217"; havana_gene "OTTMUSG00000067097.1"; havana_transcript "OTTMUST00000162583.1";
chr12	HAVANA	exon	84655344	84655433	0	-	.	gene_id "ENSMUSG00000021240.7"; transcript_id "ENSMUST00000222581.2"; gene_type "protein_coding"; gene_name "Abcd4"; transcript_type "nonsense_mediated_decay"; transcript_name "Abcd4-207"; exon_number 11; exon_id "ENSMUSE00001421050.2"; level 2; protein_id "ENSMUSP00000152556.2"; transcript_support_level "1"; mgi_id "MGI:1349217"; havana_gene "OTTMUSG00000067097.1"; havana_transcript "OTTMUST00000162579.1";
chr12	HAVANA	UTR	84655344	84655433	0	-	.	gene_id "ENSMUSG00000021240.7"; transcript_id "ENSMUST00000222581.2"; gene_type "protein_coding"; gene_name "Abcd4"; transcript_type "nonsense_mediated_decay"; transcript_name "Abcd4-207"; exon_number 11; exon_id "ENSMUSE00001421050.2"; level 2; protein_id "ENSMUSP00000152556.2"; transcript_support_level "1"; mgi_id "MGI:1349217"; havana_gene "OTTMUSG00000067097.1"; havana_transcript "OTTMUST00000162579.1";
chr12	HAVANA	exon	84655344	84655433	0	-	.	gene_id "ENSMUSG00000021240.7"; transcript_id "ENSMUST00000223107.2"; gene_type "protein_coding"; gene_name "Abcd4"; transcript_type "protein_coding"; transcript_name "Abcd4-210"; exon_number 11; exon_id "ENSMUSE00000115876.2"; level 2; protein_id "ENSMUSP00000152694.2"; transcript_support_level "1"; mgi_id "MGI:1349217"; tag "basic"; havana_gene "OTTMUSG00000067097.1"; havana_transcript "OTTMUST00000162580.1";
chr12	HAVANA	CDS	84655344	84655433	0	-	1	gene_id "ENSMUSG00000021240.7"; transcript_id "ENSMUST00000223107.2"; gene_type "protein_coding"; gene_name "Abcd4"; transcript_type "protein_coding"; transcript_name "Abcd4-210"; exon_number 11; exon_id "ENSMUSE00000115876.2"; level 2; protein_id "ENSMUSP00000152694.2"; transcript_support_level "1"; mgi_id "MGI:1349217"; tag "basic"; havana_gene "OTTMUSG00000067097.1"; havana_transcript "OTTMUST00000162580.1";
chr12	HAVANA	exon	84655344	84655433	0	-	.	gene_id "ENSMUSG00000021240.7"; transcript_id "ENSMUST00000021666.6"; gene_type "protein_coding"; gene_name "Abcd4"; transcript_type "protein_coding"; transcript_name "Abcd4-201"; exon_number 11; exon_id "ENSMUSE00000115876.2"; level 2; protein_id "ENSMUSP00000021666.5"; transcript_support_level "1"; mgi_id "MGI:1349217"; tag "basic"; tag "Ensembl_canonical"; tag "GENCODE_Primary"; tag "appris_principal_1"; tag "CCDS"; ccdsid "CCDS26047.1"; havana_gene "OTTMUSG00000067097.1"; havana_transcript "OTTMUST00000162581.1";
chr12	HAVANA	CDS	84655344	84655433	0	-	1	gene_id "ENSMUSG00000021240.7"; transcript_id "ENSMUST00000021666.6"; gene_type "protein_coding"; gene_name "Abcd4"; transcript_type "protein_coding"; transcript_name "Abcd4-201"; exon_number 11; exon_id "ENSMUSE00000115876.2"; level 2; protein_id "ENSMUSP00000021666.5"; transcript_support_level "1"; mgi_id "MGI:1349217"; tag "basic"; tag "Ensembl_canonical"; tag "GENCODE_Primary"; tag "appris_principal_1"; tag "CCDS"; ccdsid "CCDS26047.1"; havana_gene "OTTMUSG00000067097.1"; havana_transcript "OTTMUST00000162581.1";
chr12	ENSEMBL_gcm37	exon	84655344	84655433	192.89903745969	-	.	gene_id "ENSMUSG00000021240.7"; transcript_id "ENSMUSG00000021240.7_tx_1"; exon_id "chr12_84655344_84655433_-"; exonnum "11"; txlen "2437";
chr12	ENSEMBL_gcm37	exon	84655344	84655433	6.0299714118807	-	.	gene_id "ENSMUSG00000021240.7"; transcript_id "ENSMUSG00000021240.7_tx_10"; exon_id "chr12_84655344_84655433_-"; exonnum "10"; txlen "2019";
chr12	ENSEMBL_gcm37	exon	84655344	84655433	4.42837202293589	-	.	gene_id "ENSMUSG00000021240.7"; transcript_id "ENSMUSG00000021240.7_tx_12"; exon_id "chr12_84655344_84655433_-"; exonnum "8"; txlen "1772";
chr12	ENSEMBL_gcm37	exon	84655344	84655433	2.82334214437174	-	.	gene_id "ENSMUSG00000021240.7"; transcript_id "ENSMUSG00000021240.7_tx_14"; exon_id "chr12_84655344_84655433_-"; exonnum "11"; txlen "2345";
chr12	ENSEMBL_gcm37	exon	84655344	84655433	34.4389359699695	-	.	gene_id "ENSMUSG00000021240.7"; transcript_id "ENSMUSG00000021240.7_tx_2"; exon_id "chr12_84655344_84655433_-"; exonnum "9"; txlen "2190";
chr12	ENSEMBL_gcm37	exon	84655344	84655433	28.6474268642969	-	.	gene_id "ENSMUSG00000021240.7"; transcript_id "ENSMUSG00000021240.7_tx_3"; exon_id "chr12_84655344_84655433_-"; exonnum "11"; txlen "2136";
chr12	ENSEMBL_gcm37	exon	84655344	84655433	14.4004069595035	-	.	gene_id "ENSMUSG00000021240.7"; transcript_id "ENSMUSG00000021240.7_tx_5"; exon_id "chr12_84655344_84655433_-"; exonnum "9"; txlen "1889";
chr12	ENSEMBL_gcm37	exon	84655344	84655433	12.2373818966881	-	.	gene_id "ENSMUSG00000021240.7"; transcript_id "ENSMUSG00000021240.7_tx_6"; exon_id "chr12_84655344_84655433_-"; exonnum "10"; txlen "2320";
chr12	ENSEMBL_gcm37	exon	84655344	84655433	8.69450697222452	-	.	gene_id "ENSMUSG00000021240.7"; transcript_id "ENSMUSG00000021240.7_tx_8"; exon_id "chr12_84655344_84655433_-"; exonnum "8"; txlen "2073";
chr12	HAVANA	exon	84655580	84655671	0	-	.	gene_id "ENSMUSG00000021240.7"; transcript_id "ENSMUST00000222581.2"; gene_type "protein_coding"; gene_name "Abcd4"; transcript_type "nonsense_mediated_decay"; transcript_name "Abcd4-207"; exon_number 10; exon_id "ENSMUSE00001419606.2"; level 2; protein_id "ENSMUSP00000152556.2"; transcript_support_level "1"; mgi_id "MGI:1349217"; havana_gene "OTTMUSG00000067097.1"; havana_transcript "OTTMUST00000162579.1";
chr12	HAVANA	UTR	84655580	84655671	0	-	.	gene_id "ENSMUSG00000021240.7"; transcript_id "ENSMUST00000222581.2"; gene_type "protein_coding"; gene_name "Abcd4"; transcript_type "nonsense_mediated_decay"; transcript_name "Abcd4-207"; exon_number 10; exon_id "ENSMUSE00001419606.2"; level 2; protein_id "ENSMUSP00000152556.2"; transcript_support_level "1"; mgi_id "MGI:1349217"; havana_gene "OTTMUSG00000067097.1"; havana_transcript "OTTMUST00000162579.1";
chr12	HAVANA	exon	84655580	84655671	0	-	.	gene_id "ENSMUSG00000021240.7"; transcript_id "ENSMUST00000223107.2"; gene_type "protein_coding"; gene_name "Abcd4"; transcript_type "protein_coding"; transcript_name "Abcd4-210"; exon_number 10; exon_id "ENSMUSE00000115887.2"; level 2; protein_id "ENSMUSP00000152694.2"; transcript_support_level "1"; mgi_id "MGI:1349217"; tag "basic"; havana_gene "OTTMUSG00000067097.1"; havana_transcript "OTTMUST00000162580.1";
chr12	HAVANA	CDS	84655580	84655671	0	-	0	gene_id "ENSMUSG00000021240.7"; transcript_id "ENSMUST00000223107.2"; gene_type "protein_coding"; gene_name "Abcd4"; transcript_type "protein_coding"; transcript_name "Abcd4-210"; exon_number 10; exon_id "ENSMUSE00000115887.2"; level 2; protein_id "ENSMUSP00000152694.2"; transcript_support_level "1"; mgi_id "MGI:1349217"; tag "basic"; havana_gene "OTTMUSG00000067097.1"; havana_transcript "OTTMUST00000162580.1";
chr12	HAVANA	exon	84655580	84655671	0	-	.	gene_id "ENSMUSG00000021240.7"; transcript_id "ENSMUST00000021666.6"; gene_type "protein_coding"; gene_name "Abcd4"; transcript_type "protein_coding"; transcript_name "Abcd4-201"; exon_number 10; exon_id "ENSMUSE00000115887.2"; level 2; protein_id "ENSMUSP00000021666.5"; transcript_support_level "1"; mgi_id "MGI:1349217"; tag "basic"; tag "Ensembl_canonical"; tag "GENCODE_Primary"; tag "appris_principal_1"; tag "CCDS"; ccdsid "CCDS26047.1"; havana_gene "OTTMUSG00000067097.1"; havana_transcript "OTTMUST00000162581.1";
chr12	HAVANA	CDS	84655580	84655671	0	-	0	gene_id "ENSMUSG00000021240.7"; transcript_id "ENSMUST00000021666.6"; gene_type "protein_coding"; gene_name "Abcd4"; transcript_type "protein_coding"; transcript_name "Abcd4-201"; exon_number 10; exon_id "ENSMUSE00000115887.2"; level 2; protein_id "ENSMUSP00000021666.5"; transcript_support_level "1"; mgi_id "MGI:1349217"; tag "basic"; tag "Ensembl_canonical"; tag "GENCODE_Primary"; tag "appris_principal_1"; tag "CCDS"; ccdsid "CCDS26047.1"; havana_gene "OTTMUSG00000067097.1"; havana_transcript "OTTMUST00000162581.1";
chr12	HAVANA	exon	84655580	84655671	0	-	.	gene_id "ENSMUSG00000021240.7"; transcript_id "ENSMUST00000220952.2"; gene_type "protein_coding"; gene_name "Abcd4"; transcript_type "retained_intron"; transcript_name "Abcd4-204"; exon_number 8; exon_id "ENSMUSE00001419606.2"; level 2; transcript_support_level "2"; mgi_id "MGI:1349217"; havana_gene "OTTMUSG00000067097.1"; havana_transcript "OTTMUST00000162582.1";
chr12	ENSEMBL_gcm37	exon	84655580	84655671	192.89903745969	-	.	gene_id "ENSMUSG00000021240.7"; transcript_id "ENSMUSG00000021240.7_tx_1"; exon_id "chr12_84655580_84655671_-"; exonnum "10"; txlen "2437";
chr12	ENSEMBL_gcm37	exon	84655580	84655671	6.0299714118807	-	.	gene_id "ENSMUSG00000021240.7"; transcript_id "ENSMUSG00000021240.7_tx_10"; exon_id "chr12_84655580_84655671_-"; exonnum "9"; txlen "2019";
chr12	ENSEMBL_gcm37	exon	84655580	84655671	4.42837202293589	-	.	gene_id "ENSMUSG00000021240.7"; transcript_id "ENSMUSG00000021240.7_tx_12"; exon_id "chr12_84655580_84655671_-"; exonnum "7"; txlen "1772";
chr12	ENSEMBL_gcm37	exon	84655580	84655671	2.82334214437174	-	.	gene_id "ENSMUSG00000021240.7"; transcript_id "ENSMUSG00000021240.7_tx_14"; exon_id "chr12_84655580_84655671_-"; exonnum "10"; txlen "2345";
chr12	ENSEMBL_gcm37	exon	84655580	84655671	34.4389359699695	-	.	gene_id "ENSMUSG00000021240.7"; transcript_id "ENSMUSG00000021240.7_tx_2"; exon_id "chr12_84655580_84655671_-"; exonnum "8"; txlen "2190";
chr12	ENSEMBL_gcm37	exon	84655580	84655671	28.6474268642969	-	.	gene_id "ENSMUSG00000021240.7"; transcript_id "ENSMUSG00000021240.7_tx_3"; exon_id "chr12_84655580_84655671_-"; exonnum "10"; txlen "2136";
chr12	ENSEMBL_gcm37	exon	84655580	84655671	14.4004069595035	-	.	gene_id "ENSMUSG00000021240.7"; transcript_id "ENSMUSG00000021240.7_tx_5"; exon_id "chr12_84655580_84655671_-"; exonnum "8"; txlen "1889";
chr12	ENSEMBL_gcm37	exon	84655580	84655671	12.2373818966881	-	.	gene_id "ENSMUSG00000021240.7"; transcript_id "ENSMUSG00000021240.7_tx_6"; exon_id "chr12_84655580_84655671_-"; exonnum "9"; txlen "2320";
chr12	ENSEMBL_gcm37	exon	84655580	84655671	8.69450697222452	-	.	gene_id "ENSMUSG00000021240.7"; transcript_id "ENSMUSG00000021240.7_tx_8"; exon_id "chr12_84655580_84655671_-"; exonnum "7"; txlen "2073";
chr12	HAVANA	exon	84655749	84655870	0	-	.	gene_id "ENSMUSG00000021240.7"; transcript_id "ENSMUST00000222581.2"; gene_type "protein_coding"; gene_name "Abcd4"; transcript_type "nonsense_mediated_decay"; transcript_name "Abcd4-207"; exon_number 9; exon_id "ENSMUSE00001415761.2"; level 2; protein_id "ENSMUSP00000152556.2"; transcript_support_level "1"; mgi_id "MGI:1349217"; havana_gene "OTTMUSG00000067097.1"; havana_transcript "OTTMUST00000162579.1";
chr12	HAVANA	UTR	84655749	84655870	0	-	.	gene_id "ENSMUSG00000021240.7"; transcript_id "ENSMUST00000222581.2"; gene_type "protein_coding"; gene_name "Abcd4"; transcript_type "nonsense_mediated_decay"; transcript_name "Abcd4-207"; exon_number 9; exon_id "ENSMUSE00001415761.2"; level 2; protein_id "ENSMUSP00000152556.2"; transcript_support_level "1"; mgi_id "MGI:1349217"; havana_gene "OTTMUSG00000067097.1"; havana_transcript "OTTMUST00000162579.1";
chr12	HAVANA	exon	84655749	84655870	0	-	.	gene_id "ENSMUSG00000021240.7"; transcript_id "ENSMUST00000223107.2"; gene_type "protein_coding"; gene_name "Abcd4"; transcript_type "protein_coding"; transcript_name "Abcd4-210"; exon_number 9; exon_id "ENSMUSE00000115877.2"; level 2; protein_id "ENSMUSP00000152694.2"; transcript_support_level "1"; mgi_id "MGI:1349217"; tag "basic"; havana_gene "OTTMUSG00000067097.1"; havana_transcript "OTTMUST00000162580.1";
chr12	HAVANA	CDS	84655749	84655870	0	-	2	gene_id "ENSMUSG00000021240.7"; transcript_id "ENSMUST00000223107.2"; gene_type "protein_coding"; gene_name "Abcd4"; transcript_type "protein_coding"; transcript_name "Abcd4-210"; exon_number 9; exon_id "ENSMUSE00000115877.2"; level 2; protein_id "ENSMUSP00000152694.2"; transcript_support_level "1"; mgi_id "MGI:1349217"; tag "basic"; havana_gene "OTTMUSG00000067097.1"; havana_transcript "OTTMUST00000162580.1";
chr12	HAVANA	exon	84655749	84655870	0	-	.	gene_id "ENSMUSG00000021240.7"; transcript_id "ENSMUST00000021666.6"; gene_type "protein_coding"; gene_name "Abcd4"; transcript_type "protein_coding"; transcript_name "Abcd4-201"; exon_number 9; exon_id "ENSMUSE00000115877.2"; level 2; protein_id "ENSMUSP00000021666.5"; transcript_support_level "1"; mgi_id "MGI:1349217"; tag "basic"; tag "Ensembl_canonical"; tag "GENCODE_Primary"; tag "appris_principal_1"; tag "CCDS"; ccdsid "CCDS26047.1"; havana_gene "OTTMUSG00000067097.1"; havana_transcript "OTTMUST00000162581.1";
chr12	HAVANA	CDS	84655749	84655870	0	-	2	gene_id "ENSMUSG00000021240.7"; transcript_id "ENSMUST00000021666.6"; gene_type "protein_coding"; gene_name "Abcd4"; transcript_type "protein_coding"; transcript_name "Abcd4-201"; exon_number 9; exon_id "ENSMUSE00000115877.2"; level 2; protein_id "ENSMUSP00000021666.5"; transcript_support_level "1"; mgi_id "MGI:1349217"; tag "basic"; tag "Ensembl_canonical"; tag "GENCODE_Primary"; tag "appris_principal_1"; tag "CCDS"; ccdsid "CCDS26047.1"; havana_gene "OTTMUSG00000067097.1"; havana_transcript "OTTMUST00000162581.1";
chr12	ENSEMBL_gcm37	exon	84655749	84655870	192.89903745969	-	.	gene_id "ENSMUSG00000021240.7"; transcript_id "ENSMUSG00000021240.7_tx_1"; exon_id "chr12_84655749_84655870_-"; exonnum "9"; txlen "2437";
chr12	ENSEMBL_gcm37	exon	84655749	84655870	6.0299714118807	-	.	gene_id "ENSMUSG00000021240.7"; transcript_id "ENSMUSG00000021240.7_tx_10"; exon_id "chr12_84655749_84655870_-"; exonnum "8"; txlen "2019";
chr12	ENSEMBL_gcm37	exon	84655749	84655870	4.42837202293589	-	.	gene_id "ENSMUSG00000021240.7"; transcript_id "ENSMUSG00000021240.7_tx_12"; exon_id "chr12_84655749_84655870_-"; exonnum "6"; txlen "1772";
chr12	ENSEMBL_gcm37	exon	84655749	84655870	2.82334214437174	-	.	gene_id "ENSMUSG00000021240.7"; transcript_id "ENSMUSG00000021240.7_tx_14"; exon_id "chr12_84655749_84655870_-"; exonnum "9"; txlen "2345";
chr12	ENSEMBL_gcm37	exon	84655749	84655870	34.4389359699695	-	.	gene_id "ENSMUSG00000021240.7"; transcript_id "ENSMUSG00000021240.7_tx_2"; exon_id "chr12_84655749_84655870_-"; exonnum "7"; txlen "2190";
chr12	ENSEMBL_gcm37	exon	84655749	84655870	28.6474268642969	-	.	gene_id "ENSMUSG00000021240.7"; transcript_id "ENSMUSG00000021240.7_tx_3"; exon_id "chr12_84655749_84655870_-"; exonnum "9"; txlen "2136";
chr12	ENSEMBL_gcm37	exon	84655749	84655870	14.4004069595035	-	.	gene_id "ENSMUSG00000021240.7"; transcript_id "ENSMUSG00000021240.7_tx_5"; exon_id "chr12_84655749_84655870_-"; exonnum "7"; txlen "1889";
chr12	ENSEMBL_gcm37	exon	84655749	84655870	12.2373818966881	-	.	gene_id "ENSMUSG00000021240.7"; transcript_id "ENSMUSG00000021240.7_tx_6"; exon_id "chr12_84655749_84655870_-"; exonnum "8"; txlen "2320";
chr12	ENSEMBL_gcm37	exon	84655749	84655870	8.69450697222452	-	.	gene_id "ENSMUSG00000021240.7"; transcript_id "ENSMUSG00000021240.7_tx_8"; exon_id "chr12_84655749_84655870_-"; exonnum "6"; txlen "2073";
chr12	HAVANA	exon	84655749	84656247	0	-	.	gene_id "ENSMUSG00000021240.7"; transcript_id "ENSMUST00000220952.2"; gene_type "protein_coding"; gene_name "Abcd4"; transcript_type "retained_intron"; transcript_name "Abcd4-204"; exon_number 7; exon_id "ENSMUSE00001421092.2"; level 2; transcript_support_level "2"; mgi_id "MGI:1349217"; havana_gene "OTTMUSG00000067097.1"; havana_transcript "OTTMUST00000162582.1";
chr12	HAVANA	exon	84656153	84656247	0	-	.	gene_id "ENSMUSG00000021240.7"; transcript_id "ENSMUST00000222581.2"; gene_type "protein_coding"; gene_name "Abcd4"; transcript_type "nonsense_mediated_decay"; transcript_name "Abcd4-207"; exon_number 8; exon_id "ENSMUSE00001420388.2"; level 2; protein_id "ENSMUSP00000152556.2"; transcript_support_level "1"; mgi_id "MGI:1349217"; havana_gene "OTTMUSG00000067097.1"; havana_transcript "OTTMUST00000162579.1";
chr12	HAVANA	UTR	84656153	84656247	0	-	.	gene_id "ENSMUSG00000021240.7"; transcript_id "ENSMUST00000222581.2"; gene_type "protein_coding"; gene_name "Abcd4"; transcript_type "nonsense_mediated_decay"; transcript_name "Abcd4-207"; exon_number 8; exon_id "ENSMUSE00001420388.2"; level 2; protein_id "ENSMUSP00000152556.2"; transcript_support_level "1"; mgi_id "MGI:1349217"; havana_gene "OTTMUSG00000067097.1"; havana_transcript "OTTMUST00000162579.1";
chr12	HAVANA	exon	84656153	84656247	0	-	.	gene_id "ENSMUSG00000021240.7"; transcript_id "ENSMUST00000223107.2"; gene_type "protein_coding"; gene_name "Abcd4"; transcript_type "protein_coding"; transcript_name "Abcd4-210"; exon_number 8; exon_id "ENSMUSE00000115883.2"; level 2; protein_id "ENSMUSP00000152694.2"; transcript_support_level "1"; mgi_id "MGI:1349217"; tag "basic"; havana_gene "OTTMUSG00000067097.1"; havana_transcript "OTTMUST00000162580.1";
chr12	HAVANA	CDS	84656153	84656247	0	-	1	gene_id "ENSMUSG00000021240.7"; transcript_id "ENSMUST00000223107.2"; gene_type "protein_coding"; gene_name "Abcd4"; transcript_type "protein_coding"; transcript_name "Abcd4-210"; exon_number 8; exon_id "ENSMUSE00000115883.2"; level 2; protein_id "ENSMUSP00000152694.2"; transcript_support_level "1"; mgi_id "MGI:1349217"; tag "basic"; havana_gene "OTTMUSG00000067097.1"; havana_transcript "OTTMUST00000162580.1";
chr12	HAVANA	exon	84656153	84656247	0	-	.	gene_id "ENSMUSG00000021240.7"; transcript_id "ENSMUST00000021666.6"; gene_type "protein_coding"; gene_name "Abcd4"; transcript_type "protein_coding"; transcript_name "Abcd4-201"; exon_number 8; exon_id "ENSMUSE00000115883.2"; level 2; protein_id "ENSMUSP00000021666.5"; transcript_support_level "1"; mgi_id "MGI:1349217"; tag "basic"; tag "Ensembl_canonical"; tag "GENCODE_Primary"; tag "appris_principal_1"; tag "CCDS"; ccdsid "CCDS26047.1"; havana_gene "OTTMUSG00000067097.1"; havana_transcript "OTTMUST00000162581.1";
chr12	HAVANA	CDS	84656153	84656247	0	-	1	gene_id "ENSMUSG00000021240.7"; transcript_id "ENSMUST00000021666.6"; gene_type "protein_coding"; gene_name "Abcd4"; transcript_type "protein_coding"; transcript_name "Abcd4-201"; exon_number 8; exon_id "ENSMUSE00000115883.2"; level 2; protein_id "ENSMUSP00000021666.5"; transcript_support_level "1"; mgi_id "MGI:1349217"; tag "basic"; tag "Ensembl_canonical"; tag "GENCODE_Primary"; tag "appris_principal_1"; tag "CCDS"; ccdsid "CCDS26047.1"; havana_gene "OTTMUSG00000067097.1"; havana_transcript "OTTMUST00000162581.1";
chr12	ENSEMBL_gcm37	exon	84656153	84656247	192.89903745969	-	.	gene_id "ENSMUSG00000021240.7"; transcript_id "ENSMUSG00000021240.7_tx_1"; exon_id "chr12_84656153_84656247_-"; exonnum "8"; txlen "2437";
chr12	ENSEMBL_gcm37	exon	84656153	84656247	6.0299714118807	-	.	gene_id "ENSMUSG00000021240.7"; transcript_id "ENSMUSG00000021240.7_tx_10"; exon_id "chr12_84656153_84656247_-"; exonnum "7"; txlen "2019";
chr12	ENSEMBL_gcm37	exon	84656153	84656247	4.42837202293589	-	.	gene_id "ENSMUSG00000021240.7"; transcript_id "ENSMUSG00000021240.7_tx_12"; exon_id "chr12_84656153_84656247_-"; exonnum "5"; txlen "1772";
chr12	ENSEMBL_gcm37	exon	84656153	84656247	2.82334214437174	-	.	gene_id "ENSMUSG00000021240.7"; transcript_id "ENSMUSG00000021240.7_tx_14"; exon_id "chr12_84656153_84656247_-"; exonnum "8"; txlen "2345";
chr12	ENSEMBL_gcm37	exon	84656153	84656247	34.4389359699695	-	.	gene_id "ENSMUSG00000021240.7"; transcript_id "ENSMUSG00000021240.7_tx_2"; exon_id "chr12_84656153_84656247_-"; exonnum "6"; txlen "2190";
chr12	ENSEMBL_gcm37	exon	84656153	84656247	28.6474268642969	-	.	gene_id "ENSMUSG00000021240.7"; transcript_id "ENSMUSG00000021240.7_tx_3"; exon_id "chr12_84656153_84656247_-"; exonnum "8"; txlen "2136";
chr12	ENSEMBL_gcm37	exon	84656153	84656247	14.4004069595035	-	.	gene_id "ENSMUSG00000021240.7"; transcript_id "ENSMUSG00000021240.7_tx_5"; exon_id "chr12_84656153_84656247_-"; exonnum "6"; txlen "1889";
chr12	ENSEMBL_gcm37	exon	84656153	84656247	12.2373818966881	-	.	gene_id "ENSMUSG00000021240.7"; transcript_id "ENSMUSG00000021240.7_tx_6"; exon_id "chr12_84656153_84656247_-"; exonnum "7"; txlen "2320";
chr12	ENSEMBL_gcm37	exon	84656153	84656247	8.69450697222452	-	.	gene_id "ENSMUSG00000021240.7"; transcript_id "ENSMUSG00000021240.7_tx_8"; exon_id "chr12_84656153_84656247_-"; exonnum "5"; txlen "2073";
chr12	HAVANA	exon	84656220	84656247	0	-	.	gene_id "ENSMUSG00000021240.7"; transcript_id "ENSMUST00000220553.2"; gene_type "protein_coding"; gene_name "Abcd4"; transcript_type "protein_coding_CDS_not_defined"; transcript_name "Abcd4-202"; exon_number 7; exon_id "ENSMUSE00001414173.2"; level 2; transcript_support_level "3"; mgi_id "MGI:1349217"; havana_gene "OTTMUSG00000067097.1"; havana_transcript "OTTMUST00000162694.1";
chr12	HAVANA	transcript	84656220	84664114	0	-	.	gene_id "ENSMUSG00000021240.7"; transcript_id "ENSMUST00000220553.2"; gene_type "protein_coding"; gene_name "Abcd4"; transcript_type "protein_coding_CDS_not_defined"; transcript_name "Abcd4-202"; level 2; transcript_support_level "3"; mgi_id "MGI:1349217"; havana_gene "OTTMUSG00000067097.1"; havana_transcript "OTTMUST00000162694.1";
chr12	HAVANA	exon	84658218	84658355	0	-	.	gene_id "ENSMUSG00000021240.7"; transcript_id "ENSMUST00000222889.2"; gene_type "protein_coding"; gene_name "Abcd4"; transcript_type "nonsense_mediated_decay"; transcript_name "Abcd4-208"; exon_number 6; exon_id "ENSMUSE00001416170.2"; level 2; protein_id "ENSMUSP00000152519.2"; transcript_support_level "5"; mgi_id "MGI:1349217"; tag "mRNA_start_NF"; tag "cds_start_NF"; havana_gene "OTTMUSG00000067097.1"; havana_transcript "OTTMUST00000162695.1";
chr12	HAVANA	UTR	84658218	84658355	0	-	.	gene_id "ENSMUSG00000021240.7"; transcript_id "ENSMUST00000222889.2"; gene_type "protein_coding"; gene_name "Abcd4"; transcript_type "nonsense_mediated_decay"; transcript_name "Abcd4-208"; exon_number 6; exon_id "ENSMUSE00001416170.2"; level 2; protein_id "ENSMUSP00000152519.2"; transcript_support_level "5"; mgi_id "MGI:1349217"; tag "mRNA_start_NF"; tag "cds_start_NF"; havana_gene "OTTMUSG00000067097.1"; havana_transcript "OTTMUST00000162695.1";
chr12	HAVANA	transcript	84658218	84662161	0	-	.	gene_id "ENSMUSG00000021240.7"; transcript_id "ENSMUST00000222889.2"; gene_type "protein_coding"; gene_name "Abcd4"; transcript_type "nonsense_mediated_decay"; transcript_name "Abcd4-208"; level 2; protein_id "ENSMUSP00000152519.2"; transcript_support_level "5"; mgi_id "MGI:1349217"; tag "mRNA_start_NF"; tag "cds_start_NF"; havana_gene "OTTMUSG00000067097.1"; havana_transcript "OTTMUST00000162695.1";
chr12	HAVANA	exon	84658495	84658545	0	-	.	gene_id "ENSMUSG00000021240.7"; transcript_id "ENSMUST00000222581.2"; gene_type "protein_coding"; gene_name "Abcd4"; transcript_type "nonsense_mediated_decay"; transcript_name "Abcd4-207"; exon_number 7; exon_id "ENSMUSE00001420180.2"; level 2; protein_id "ENSMUSP00000152556.2"; transcript_support_level "1"; mgi_id "MGI:1349217"; havana_gene "OTTMUSG00000067097.1"; havana_transcript "OTTMUST00000162579.1";
chr12	HAVANA	UTR	84658495	84658545	0	-	.	gene_id "ENSMUSG00000021240.7"; transcript_id "ENSMUST00000222581.2"; gene_type "protein_coding"; gene_name "Abcd4"; transcript_type "nonsense_mediated_decay"; transcript_name "Abcd4-207"; exon_number 7; exon_id "ENSMUSE00001420180.2"; level 2; protein_id "ENSMUSP00000152556.2"; transcript_support_level "1"; mgi_id "MGI:1349217"; havana_gene "OTTMUSG00000067097.1"; havana_transcript "OTTMUST00000162579.1";
chr12	HAVANA	exon	84658495	84658545	0	-	.	gene_id "ENSMUSG00000021240.7"; transcript_id "ENSMUST00000223107.2"; gene_type "protein_coding"; gene_name "Abcd4"; transcript_type "protein_coding"; transcript_name "Abcd4-210"; exon_number 7; exon_id "ENSMUSE00000115882.2"; level 2; protein_id "ENSMUSP00000152694.2"; transcript_support_level "1"; mgi_id "MGI:1349217"; tag "basic"; havana_gene "OTTMUSG00000067097.1"; havana_transcript "OTTMUST00000162580.1";
chr12	HAVANA	CDS	84658495	84658545	0	-	1	gene_id "ENSMUSG00000021240.7"; transcript_id "ENSMUST00000223107.2"; gene_type "protein_coding"; gene_name "Abcd4"; transcript_type "protein_coding"; transcript_name "Abcd4-210"; exon_number 7; exon_id "ENSMUSE00000115882.2"; level 2; protein_id "ENSMUSP00000152694.2"; transcript_support_level "1"; mgi_id "MGI:1349217"; tag "basic"; havana_gene "OTTMUSG00000067097.1"; havana_transcript "OTTMUST00000162580.1";
chr12	HAVANA	exon	84658495	84658545	0	-	.	gene_id "ENSMUSG00000021240.7"; transcript_id "ENSMUST00000021666.6"; gene_type "protein_coding"; gene_name "Abcd4"; transcript_type "protein_coding"; transcript_name "Abcd4-201"; exon_number 7; exon_id "ENSMUSE00000115882.2"; level 2; protein_id "ENSMUSP00000021666.5"; transcript_support_level "1"; mgi_id "MGI:1349217"; tag "basic"; tag "Ensembl_canonical"; tag "GENCODE_Primary"; tag "appris_principal_1"; tag "CCDS"; ccdsid "CCDS26047.1"; havana_gene "OTTMUSG00000067097.1"; havana_transcript "OTTMUST00000162581.1";
chr12	HAVANA	CDS	84658495	84658545	0	-	1	gene_id "ENSMUSG00000021240.7"; transcript_id "ENSMUST00000021666.6"; gene_type "protein_coding"; gene_name "Abcd4"; transcript_type "protein_coding"; transcript_name "Abcd4-201"; exon_number 7; exon_id "ENSMUSE00000115882.2"; level 2; protein_id "ENSMUSP00000021666.5"; transcript_support_level "1"; mgi_id "MGI:1349217"; tag "basic"; tag "Ensembl_canonical"; tag "GENCODE_Primary"; tag "appris_principal_1"; tag "CCDS"; ccdsid "CCDS26047.1"; havana_gene "OTTMUSG00000067097.1"; havana_transcript "OTTMUST00000162581.1";
chr12	HAVANA	exon	84658495	84658545	0	-	.	gene_id "ENSMUSG00000021240.7"; transcript_id "ENSMUST00000220952.2"; gene_type "protein_coding"; gene_name "Abcd4"; transcript_type "retained_intron"; transcript_name "Abcd4-204"; exon_number 6; exon_id "ENSMUSE00001420180.2"; level 2; transcript_support_level "2"; mgi_id "MGI:1349217"; havana_gene "OTTMUSG00000067097.1"; havana_transcript "OTTMUST00000162582.1";
chr12	HAVANA	exon	84658495	84658545	0	-	.	gene_id "ENSMUSG00000021240.7"; transcript_id "ENSMUST00000220553.2"; gene_type "protein_coding"; gene_name "Abcd4"; transcript_type "protein_coding_CDS_not_defined"; transcript_name "Abcd4-202"; exon_number 6; exon_id "ENSMUSE00001420180.2"; level 2; transcript_support_level "3"; mgi_id "MGI:1349217"; havana_gene "OTTMUSG00000067097.1"; havana_transcript "OTTMUST00000162694.1";
chr12	HAVANA	exon	84658495	84658545	0	-	.	gene_id "ENSMUSG00000021240.7"; transcript_id "ENSMUST00000222889.2"; gene_type "protein_coding"; gene_name "Abcd4"; transcript_type "nonsense_mediated_decay"; transcript_name "Abcd4-208"; exon_number 5; exon_id "ENSMUSE00001420180.2"; level 2; protein_id "ENSMUSP00000152519.2"; transcript_support_level "5"; mgi_id "MGI:1349217"; tag "mRNA_start_NF"; tag "cds_start_NF"; havana_gene "OTTMUSG00000067097.1"; havana_transcript "OTTMUST00000162695.1";
chr12	HAVANA	UTR	84658495	84658545	0	-	.	gene_id "ENSMUSG00000021240.7"; transcript_id "ENSMUST00000222889.2"; gene_type "protein_coding"; gene_name "Abcd4"; transcript_type "nonsense_mediated_decay"; transcript_name "Abcd4-208"; exon_number 5; exon_id "ENSMUSE00001420180.2"; level 2; protein_id "ENSMUSP00000152519.2"; transcript_support_level "5"; mgi_id "MGI:1349217"; tag "mRNA_start_NF"; tag "cds_start_NF"; havana_gene "OTTMUSG00000067097.1"; havana_transcript "OTTMUST00000162695.1";
chr12	ENSEMBL_gcm37	exon	84658495	84658545	192.89903745969	-	.	gene_id "ENSMUSG00000021240.7"; transcript_id "ENSMUSG00000021240.7_tx_1"; exon_id "chr12_84658495_84658545_-"; exonnum "7"; txlen "2437";
chr12	ENSEMBL_gcm37	exon	84658495	84658545	6.0299714118807	-	.	gene_id "ENSMUSG00000021240.7"; transcript_id "ENSMUSG00000021240.7_tx_10"; exon_id "chr12_84658495_84658545_-"; exonnum "6"; txlen "2019";
chr12	ENSEMBL_gcm37	exon	84658495	84658545	4.42837202293589	-	.	gene_id "ENSMUSG00000021240.7"; transcript_id "ENSMUSG00000021240.7_tx_12"; exon_id "chr12_84658495_84658545_-"; exonnum "4"; txlen "1772";
chr12	ENSEMBL_gcm37	exon	84658495	84658545	2.82334214437174	-	.	gene_id "ENSMUSG00000021240.7"; transcript_id "ENSMUSG00000021240.7_tx_14"; exon_id "chr12_84658495_84658545_-"; exonnum "7"; txlen "2345";
chr12	ENSEMBL_gcm37	exon	84658495	84658545	34.4389359699695	-	.	gene_id "ENSMUSG00000021240.7"; transcript_id "ENSMUSG00000021240.7_tx_2"; exon_id "chr12_84658495_84658545_-"; exonnum "5"; txlen "2190";
chr12	ENSEMBL_gcm37	exon	84658495	84658545	28.6474268642969	-	.	gene_id "ENSMUSG00000021240.7"; transcript_id "ENSMUSG00000021240.7_tx_3"; exon_id "chr12_84658495_84658545_-"; exonnum "7"; txlen "2136";
chr12	ENSEMBL_gcm37	exon	84658495	84658545	14.4004069595035	-	.	gene_id "ENSMUSG00000021240.7"; transcript_id "ENSMUSG00000021240.7_tx_5"; exon_id "chr12_84658495_84658545_-"; exonnum "5"; txlen "1889";
chr12	ENSEMBL_gcm37	exon	84658495	84658545	12.2373818966881	-	.	gene_id "ENSMUSG00000021240.7"; transcript_id "ENSMUSG00000021240.7_tx_6"; exon_id "chr12_84658495_84658545_-"; exonnum "6"; txlen "2320";
chr12	ENSEMBL_gcm37	exon	84658495	84658545	8.69450697222452	-	.	gene_id "ENSMUSG00000021240.7"; transcript_id "ENSMUSG00000021240.7_tx_8"; exon_id "chr12_84658495_84658545_-"; exonnum "4"; txlen "2073";
chr12	HAVANA	stop_codon	84659099	84659101	0	-	0	gene_id "ENSMUSG00000021240.7"; transcript_id "ENSMUST00000222889.2"; gene_type "protein_coding"; gene_name "Abcd4"; transcript_type "nonsense_mediated_decay"; transcript_name "Abcd4-208"; exon_number 4; exon_id "ENSMUSE00001418908.2"; level 2; protein_id "ENSMUSP00000152519.2"; transcript_support_level "5"; mgi_id "MGI:1349217"; tag "mRNA_start_NF"; tag "cds_start_NF"; havana_gene "OTTMUSG00000067097.1"; havana_transcript "OTTMUST00000162695.1";
chr12	HAVANA	UTR	84659099	84659101	0	-	.	gene_id "ENSMUSG00000021240.7"; transcript_id "ENSMUST00000222889.2"; gene_type "protein_coding"; gene_name "Abcd4"; transcript_type "nonsense_mediated_decay"; transcript_name "Abcd4-208"; exon_number 4; exon_id "ENSMUSE00001418908.2"; level 2; protein_id "ENSMUSP00000152519.2"; transcript_support_level "5"; mgi_id "MGI:1349217"; tag "mRNA_start_NF"; tag "cds_start_NF"; havana_gene "OTTMUSG00000067097.1"; havana_transcript "OTTMUST00000162695.1";
chr12	HAVANA	exon	84659099	84659219	0	-	.	gene_id "ENSMUSG00000021240.7"; transcript_id "ENSMUST00000222889.2"; gene_type "protein_coding"; gene_name "Abcd4"; transcript_type "nonsense_mediated_decay"; transcript_name "Abcd4-208"; exon_number 4; exon_id "ENSMUSE00001418908.2"; level 2; protein_id "ENSMUSP00000152519.2"; transcript_support_level "5"; mgi_id "MGI:1349217"; tag "mRNA_start_NF"; tag "cds_start_NF"; havana_gene "OTTMUSG00000067097.1"; havana_transcript "OTTMUST00000162695.1";
chr12	HAVANA	exon	84659099	84659224	0	-	.	gene_id "ENSMUSG00000021240.7"; transcript_id "ENSMUST00000223107.2"; gene_type "protein_coding"; gene_name "Abcd4"; transcript_type "protein_coding"; transcript_name "Abcd4-210"; exon_number 6; exon_id "ENSMUSE00000115888.2"; level 2; protein_id "ENSMUSP00000152694.2"; transcript_support_level "1"; mgi_id "MGI:1349217"; tag "basic"; havana_gene "OTTMUSG00000067097.1"; havana_transcript "OTTMUST00000162580.1";
chr12	HAVANA	CDS	84659099	84659224	0	-	1	gene_id "ENSMUSG00000021240.7"; transcript_id "ENSMUST00000223107.2"; gene_type "protein_coding"; gene_name "Abcd4"; transcript_type "protein_coding"; transcript_name "Abcd4-210"; exon_number 6; exon_id "ENSMUSE00000115888.2"; level 2; protein_id "ENSMUSP00000152694.2"; transcript_support_level "1"; mgi_id "MGI:1349217"; tag "basic"; havana_gene "OTTMUSG00000067097.1"; havana_transcript "OTTMUST00000162580.1";
chr12	HAVANA	exon	84659099	84659224	0	-	.	gene_id "ENSMUSG00000021240.7"; transcript_id "ENSMUST00000021666.6"; gene_type "protein_coding"; gene_name "Abcd4"; transcript_type "protein_coding"; transcript_name "Abcd4-201"; exon_number 6; exon_id "ENSMUSE00000115888.2"; level 2; protein_id "ENSMUSP00000021666.5"; transcript_support_level "1"; mgi_id "MGI:1349217"; tag "basic"; tag "Ensembl_canonical"; tag "GENCODE_Primary"; tag "appris_principal_1"; tag "CCDS"; ccdsid "CCDS26047.1"; havana_gene "OTTMUSG00000067097.1"; havana_transcript "OTTMUST00000162581.1";
chr12	HAVANA	CDS	84659099	84659224	0	-	1	gene_id "ENSMUSG00000021240.7"; transcript_id "ENSMUST00000021666.6"; gene_type "protein_coding"; gene_name "Abcd4"; transcript_type "protein_coding"; transcript_name "Abcd4-201"; exon_number 6; exon_id "ENSMUSE00000115888.2"; level 2; protein_id "ENSMUSP00000021666.5"; transcript_support_level "1"; mgi_id "MGI:1349217"; tag "basic"; tag "Ensembl_canonical"; tag "GENCODE_Primary"; tag "appris_principal_1"; tag "CCDS"; ccdsid "CCDS26047.1"; havana_gene "OTTMUSG00000067097.1"; havana_transcript "OTTMUST00000162581.1";
chr12	HAVANA	exon	84659099	84659224	0	-	.	gene_id "ENSMUSG00000021240.7"; transcript_id "ENSMUST00000220553.2"; gene_type "protein_coding"; gene_name "Abcd4"; transcript_type "protein_coding_CDS_not_defined"; transcript_name "Abcd4-202"; exon_number 5; exon_id "ENSMUSE00001421471.2"; level 2; transcript_support_level "3"; mgi_id "MGI:1349217"; havana_gene "OTTMUSG00000067097.1"; havana_transcript "OTTMUST00000162694.1";
chr12	ENSEMBL_gcm37	exon	84659099	84659224	192.89903745969	-	.	gene_id "ENSMUSG00000021240.7"; transcript_id "ENSMUSG00000021240.7_tx_1"; exon_id "chr12_84659099_84659224_-"; exonnum "6"; txlen "2437";
chr12	ENSEMBL_gcm37	exon	84659099	84659224	6.0299714118807	-	.	gene_id "ENSMUSG00000021240.7"; transcript_id "ENSMUSG00000021240.7_tx_10"; exon_id "chr12_84659099_84659224_-"; exonnum "5"; txlen "2019";
chr12	ENSEMBL_gcm37	exon	84659099	84659224	4.42837202293589	-	.	gene_id "ENSMUSG00000021240.7"; transcript_id "ENSMUSG00000021240.7_tx_12"; exon_id "chr12_84659099_84659224_-"; exonnum "3"; txlen "1772";
chr12	ENSEMBL_gcm37	exon	84659099	84659224	2.82334214437174	-	.	gene_id "ENSMUSG00000021240.7"; transcript_id "ENSMUSG00000021240.7_tx_14"; exon_id "chr12_84659099_84659224_-"; exonnum "6"; txlen "2345";
chr12	ENSEMBL_gcm37	exon	84659099	84659224	34.4389359699695	-	.	gene_id "ENSMUSG00000021240.7"; transcript_id "ENSMUSG00000021240.7_tx_2"; exon_id "chr12_84659099_84659224_-"; exonnum "4"; txlen "2190";
chr12	ENSEMBL_gcm37	exon	84659099	84659224	28.6474268642969	-	.	gene_id "ENSMUSG00000021240.7"; transcript_id "ENSMUSG00000021240.7_tx_3"; exon_id "chr12_84659099_84659224_-"; exonnum "6"; txlen "2136";
chr12	ENSEMBL_gcm37	exon	84659099	84659224	14.4004069595035	-	.	gene_id "ENSMUSG00000021240.7"; transcript_id "ENSMUSG00000021240.7_tx_5"; exon_id "chr12_84659099_84659224_-"; exonnum "4"; txlen "1889";
chr12	ENSEMBL_gcm37	exon	84659099	84659224	12.2373818966881	-	.	gene_id "ENSMUSG00000021240.7"; transcript_id "ENSMUSG00000021240.7_tx_6"; exon_id "chr12_84659099_84659224_-"; exonnum "5"; txlen "2320";
chr12	ENSEMBL_gcm37	exon	84659099	84659224	8.69450697222452	-	.	gene_id "ENSMUSG00000021240.7"; transcript_id "ENSMUSG00000021240.7_tx_8"; exon_id "chr12_84659099_84659224_-"; exonnum "3"; txlen "2073";
chr12	HAVANA	UTR	84659099	84659317	0	-	.	gene_id "ENSMUSG00000021240.7"; transcript_id "ENSMUST00000222581.2"; gene_type "protein_coding"; gene_name "Abcd4"; transcript_type "nonsense_mediated_decay"; transcript_name "Abcd4-207"; exon_number 6; exon_id "ENSMUSE00001413521.2"; level 2; protein_id "ENSMUSP00000152556.2"; transcript_support_level "1"; mgi_id "MGI:1349217"; havana_gene "OTTMUSG00000067097.1"; havana_transcript "OTTMUST00000162579.1";
chr12	HAVANA	exon	84659099	84659357	0	-	.	gene_id "ENSMUSG00000021240.7"; transcript_id "ENSMUST00000222581.2"; gene_type "protein_coding"; gene_name "Abcd4"; transcript_type "nonsense_mediated_decay"; transcript_name "Abcd4-207"; exon_number 6; exon_id "ENSMUSE00001413521.2"; level 2; protein_id "ENSMUSP00000152556.2"; transcript_support_level "1"; mgi_id "MGI:1349217"; havana_gene "OTTMUSG00000067097.1"; havana_transcript "OTTMUST00000162579.1";
chr12	HAVANA	exon	84659099	84659670	0	-	.	gene_id "ENSMUSG00000021240.7"; transcript_id "ENSMUST00000220952.2"; gene_type "protein_coding"; gene_name "Abcd4"; transcript_type "retained_intron"; transcript_name "Abcd4-204"; exon_number 5; exon_id "ENSMUSE00001420866.2"; level 2; transcript_support_level "2"; mgi_id "MGI:1349217"; havana_gene "OTTMUSG00000067097.1"; havana_transcript "OTTMUST00000162582.1";
chr12	HAVANA	CDS	84659102	84659219	0	-	1	gene_id "ENSMUSG00000021240.7"; transcript_id "ENSMUST00000222889.2"; gene_type "protein_coding"; gene_name "Abcd4"; transcript_type "nonsense_mediated_decay"; transcript_name "Abcd4-208"; exon_number 4; exon_id "ENSMUSE00001418908.2"; level 2; protein_id "ENSMUSP00000152519.2"; transcript_support_level "5"; mgi_id "MGI:1349217"; tag "mRNA_start_NF"; tag "cds_start_NF"; havana_gene "OTTMUSG00000067097.1"; havana_transcript "OTTMUST00000162695.1";
chr12	HAVANA	exon	84659182	84659224	0	-	.	gene_id "ENSMUSG00000021240.7"; transcript_id "ENSMUST00000221070.2"; gene_type "protein_coding"; gene_name "Abcd4"; transcript_type "protein_coding"; transcript_name "Abcd4-205"; exon_number 5; exon_id "ENSMUSE00001414958.2"; level 2; protein_id "ENSMUSP00000152881.2"; transcript_support_level "5"; mgi_id "MGI:1349217"; tag "mRNA_end_NF"; tag "cds_end_NF"; havana_gene "OTTMUSG00000067097.1"; havana_transcript "OTTMUST00000162696.1";
chr12	HAVANA	CDS	84659182	84659224	0	-	1	gene_id "ENSMUSG00000021240.7"; transcript_id "ENSMUST00000221070.2"; gene_type "protein_coding"; gene_name "Abcd4"; transcript_type "protein_coding"; transcript_name "Abcd4-205"; exon_number 5; exon_id "ENSMUSE00001414958.2"; level 2; protein_id "ENSMUSP00000152881.2"; transcript_support_level "5"; mgi_id "MGI:1349217"; tag "mRNA_end_NF"; tag "cds_end_NF"; havana_gene "OTTMUSG00000067097.1"; havana_transcript "OTTMUST00000162696.1";
chr12	HAVANA	transcript	84659182	84664001	0	-	.	gene_id "ENSMUSG00000021240.7"; transcript_id "ENSMUST00000221070.2"; gene_type "protein_coding"; gene_name "Abcd4"; transcript_type "protein_coding"; transcript_name "Abcd4-205"; level 2; protein_id "ENSMUSP00000152881.2"; transcript_support_level "5"; mgi_id "MGI:1349217"; tag "mRNA_end_NF"; tag "cds_end_NF"; havana_gene "OTTMUSG00000067097.1"; havana_transcript "OTTMUST00000162696.1";
chr12	HAVANA	stop_codon	84659315	84659317	0	-	0	gene_id "ENSMUSG00000021240.7"; transcript_id "ENSMUST00000222581.2"; gene_type "protein_coding"; gene_name "Abcd4"; transcript_type "nonsense_mediated_decay"; transcript_name "Abcd4-207"; exon_number 6; exon_id "ENSMUSE00001413521.2"; level 2; protein_id "ENSMUSP00000152556.2"; transcript_support_level "1"; mgi_id "MGI:1349217"; havana_gene "OTTMUSG00000067097.1"; havana_transcript "OTTMUST00000162579.1";
chr12	HAVANA	CDS	84659318	84659357	0	-	1	gene_id "ENSMUSG00000021240.7"; transcript_id "ENSMUST00000222581.2"; gene_type "protein_coding"; gene_name "Abcd4"; transcript_type "nonsense_mediated_decay"; transcript_name "Abcd4-207"; exon_number 6; exon_id "ENSMUSE00001413521.2"; level 2; protein_id "ENSMUSP00000152556.2"; transcript_support_level "1"; mgi_id "MGI:1349217"; havana_gene "OTTMUSG00000067097.1"; havana_transcript "OTTMUST00000162579.1";
chr12	HAVANA	exon	84659554	84659627	0	-	.	gene_id "ENSMUSG00000021240.7"; transcript_id "ENSMUST00000221070.2"; gene_type "protein_coding"; gene_name "Abcd4"; transcript_type "protein_coding"; transcript_name "Abcd4-205"; exon_number 4; exon_id "ENSMUSE00001417105.2"; level 2; protein_id "ENSMUSP00000152881.2"; transcript_support_level "5"; mgi_id "MGI:1349217"; tag "mRNA_end_NF"; tag "cds_end_NF"; havana_gene "OTTMUSG00000067097.1"; havana_transcript "OTTMUST00000162696.1";
chr12	HAVANA	CDS	84659554	84659627	0	-	0	gene_id "ENSMUSG00000021240.7"; transcript_id "ENSMUST00000221070.2"; gene_type "protein_coding"; gene_name "Abcd4"; transcript_type "protein_coding"; transcript_name "Abcd4-205"; exon_number 4; exon_id "ENSMUSE00001417105.2"; level 2; protein_id "ENSMUSP00000152881.2"; transcript_support_level "5"; mgi_id "MGI:1349217"; tag "mRNA_end_NF"; tag "cds_end_NF"; havana_gene "OTTMUSG00000067097.1"; havana_transcript "OTTMUST00000162696.1";
chr12	HAVANA	exon	84659554	84659670	0	-	.	gene_id "ENSMUSG00000021240.7"; transcript_id "ENSMUST00000222581.2"; gene_type "protein_coding"; gene_name "Abcd4"; transcript_type "nonsense_mediated_decay"; transcript_name "Abcd4-207"; exon_number 5; exon_id "ENSMUSE00000115893.2"; level 2; protein_id "ENSMUSP00000152556.2"; transcript_support_level "1"; mgi_id "MGI:1349217"; havana_gene "OTTMUSG00000067097.1"; havana_transcript "OTTMUST00000162579.1";
chr12	HAVANA	CDS	84659554	84659670	0	-	1	gene_id "ENSMUSG00000021240.7"; transcript_id "ENSMUST00000222581.2"; gene_type "protein_coding"; gene_name "Abcd4"; transcript_type "nonsense_mediated_decay"; transcript_name "Abcd4-207"; exon_number 5; exon_id "ENSMUSE00000115893.2"; level 2; protein_id "ENSMUSP00000152556.2"; transcript_support_level "1"; mgi_id "MGI:1349217"; havana_gene "OTTMUSG00000067097.1"; havana_transcript "OTTMUST00000162579.1";
chr12	HAVANA	exon	84659554	84659670	0	-	.	gene_id "ENSMUSG00000021240.7"; transcript_id "ENSMUST00000223107.2"; gene_type "protein_coding"; gene_name "Abcd4"; transcript_type "protein_coding"; transcript_name "Abcd4-210"; exon_number 5; exon_id "ENSMUSE00000115893.2"; level 2; protein_id "ENSMUSP00000152694.2"; transcript_support_level "1"; mgi_id "MGI:1349217"; tag "basic"; havana_gene "OTTMUSG00000067097.1"; havana_transcript "OTTMUST00000162580.1";
chr12	HAVANA	CDS	84659554	84659670	0	-	1	gene_id "ENSMUSG00000021240.7"; transcript_id "ENSMUST00000223107.2"; gene_type "protein_coding"; gene_name "Abcd4"; transcript_type "protein_coding"; transcript_name "Abcd4-210"; exon_number 5; exon_id "ENSMUSE00000115893.2"; level 2; protein_id "ENSMUSP00000152694.2"; transcript_support_level "1"; mgi_id "MGI:1349217"; tag "basic"; havana_gene "OTTMUSG00000067097.1"; havana_transcript "OTTMUST00000162580.1";
chr12	HAVANA	exon	84659554	84659670	0	-	.	gene_id "ENSMUSG00000021240.7"; transcript_id "ENSMUST00000021666.6"; gene_type "protein_coding"; gene_name "Abcd4"; transcript_type "protein_coding"; transcript_name "Abcd4-201"; exon_number 5; exon_id "ENSMUSE00000115893.2"; level 2; protein_id "ENSMUSP00000021666.5"; transcript_support_level "1"; mgi_id "MGI:1349217"; tag "basic"; tag "Ensembl_canonical"; tag "GENCODE_Primary"; tag "appris_principal_1"; tag "CCDS"; ccdsid "CCDS26047.1"; havana_gene "OTTMUSG00000067097.1"; havana_transcript "OTTMUST00000162581.1";
chr12	HAVANA	CDS	84659554	84659670	0	-	1	gene_id "ENSMUSG00000021240.7"; transcript_id "ENSMUST00000021666.6"; gene_type "protein_coding"; gene_name "Abcd4"; transcript_type "protein_coding"; transcript_name "Abcd4-201"; exon_number 5; exon_id "ENSMUSE00000115893.2"; level 2; protein_id "ENSMUSP00000021666.5"; transcript_support_level "1"; mgi_id "MGI:1349217"; tag "basic"; tag "Ensembl_canonical"; tag "GENCODE_Primary"; tag "appris_principal_1"; tag "CCDS"; ccdsid "CCDS26047.1"; havana_gene "OTTMUSG00000067097.1"; havana_transcript "OTTMUST00000162581.1";
chr12	HAVANA	exon	84659554	84659670	0	-	.	gene_id "ENSMUSG00000021240.7"; transcript_id "ENSMUST00000220553.2"; gene_type "protein_coding"; gene_name "Abcd4"; transcript_type "protein_coding_CDS_not_defined"; transcript_name "Abcd4-202"; exon_number 4; exon_id "ENSMUSE00001417048.2"; level 2; transcript_support_level "3"; mgi_id "MGI:1349217"; havana_gene "OTTMUSG00000067097.1"; havana_transcript "OTTMUST00000162694.1";
chr12	ENSEMBL_gcm37	exon	84659554	84659670	192.89903745969	-	.	gene_id "ENSMUSG00000021240.7"; transcript_id "ENSMUSG00000021240.7_tx_1"; exon_id "chr12_84659554_84659670_-"; exonnum "5"; txlen "2437";
chr12	ENSEMBL_gcm37	exon	84659554	84659670	2.82334214437174	-	.	gene_id "ENSMUSG00000021240.7"; transcript_id "ENSMUSG00000021240.7_tx_14"; exon_id "chr12_84659554_84659670_-"; exonnum "5"; txlen "2345";
chr12	ENSEMBL_gcm37	exon	84659554	84659670	34.4389359699695	-	.	gene_id "ENSMUSG00000021240.7"; transcript_id "ENSMUSG00000021240.7_tx_2"; exon_id "chr12_84659554_84659670_-"; exonnum "3"; txlen "2190";
chr12	ENSEMBL_gcm37	exon	84659554	84659670	28.6474268642969	-	.	gene_id "ENSMUSG00000021240.7"; transcript_id "ENSMUSG00000021240.7_tx_3"; exon_id "chr12_84659554_84659670_-"; exonnum "5"; txlen "2136";
chr12	ENSEMBL_gcm37	exon	84659554	84659670	14.4004069595035	-	.	gene_id "ENSMUSG00000021240.7"; transcript_id "ENSMUSG00000021240.7_tx_5"; exon_id "chr12_84659554_84659670_-"; exonnum "3"; txlen "1889";
chr12	HAVANA	exon	84660679	84660818	0	-	.	gene_id "ENSMUSG00000021240.7"; transcript_id "ENSMUST00000222581.2"; gene_type "protein_coding"; gene_name "Abcd4"; transcript_type "nonsense_mediated_decay"; transcript_name "Abcd4-207"; exon_number 4; exon_id "ENSMUSE00000115890.2"; level 2; protein_id "ENSMUSP00000152556.2"; transcript_support_level "1"; mgi_id "MGI:1349217"; havana_gene "OTTMUSG00000067097.1"; havana_transcript "OTTMUST00000162579.1";
chr12	HAVANA	CDS	84660679	84660818	0	-	0	gene_id "ENSMUSG00000021240.7"; transcript_id "ENSMUST00000222581.2"; gene_type "protein_coding"; gene_name "Abcd4"; transcript_type "nonsense_mediated_decay"; transcript_name "Abcd4-207"; exon_number 4; exon_id "ENSMUSE00000115890.2"; level 2; protein_id "ENSMUSP00000152556.2"; transcript_support_level "1"; mgi_id "MGI:1349217"; havana_gene "OTTMUSG00000067097.1"; havana_transcript "OTTMUST00000162579.1";
chr12	HAVANA	exon	84660679	84660818	0	-	.	gene_id "ENSMUSG00000021240.7"; transcript_id "ENSMUST00000223107.2"; gene_type "protein_coding"; gene_name "Abcd4"; transcript_type "protein_coding"; transcript_name "Abcd4-210"; exon_number 4; exon_id "ENSMUSE00000115890.2"; level 2; protein_id "ENSMUSP00000152694.2"; transcript_support_level "1"; mgi_id "MGI:1349217"; tag "basic"; havana_gene "OTTMUSG00000067097.1"; havana_transcript "OTTMUST00000162580.1";
chr12	HAVANA	CDS	84660679	84660818	0	-	0	gene_id "ENSMUSG00000021240.7"; transcript_id "ENSMUST00000223107.2"; gene_type "protein_coding"; gene_name "Abcd4"; transcript_type "protein_coding"; transcript_name "Abcd4-210"; exon_number 4; exon_id "ENSMUSE00000115890.2"; level 2; protein_id "ENSMUSP00000152694.2"; transcript_support_level "1"; mgi_id "MGI:1349217"; tag "basic"; havana_gene "OTTMUSG00000067097.1"; havana_transcript "OTTMUST00000162580.1";
chr12	HAVANA	exon	84660679	84660818	0	-	.	gene_id "ENSMUSG00000021240.7"; transcript_id "ENSMUST00000021666.6"; gene_type "protein_coding"; gene_name "Abcd4"; transcript_type "protein_coding"; transcript_name "Abcd4-201"; exon_number 4; exon_id "ENSMUSE00000115890.2"; level 2; protein_id "ENSMUSP00000021666.5"; transcript_support_level "1"; mgi_id "MGI:1349217"; tag "basic"; tag "Ensembl_canonical"; tag "GENCODE_Primary"; tag "appris_principal_1"; tag "CCDS"; ccdsid "CCDS26047.1"; havana_gene "OTTMUSG00000067097.1"; havana_transcript "OTTMUST00000162581.1";
chr12	HAVANA	CDS	84660679	84660818	0	-	0	gene_id "ENSMUSG00000021240.7"; transcript_id "ENSMUST00000021666.6"; gene_type "protein_coding"; gene_name "Abcd4"; transcript_type "protein_coding"; transcript_name "Abcd4-201"; exon_number 4; exon_id "ENSMUSE00000115890.2"; level 2; protein_id "ENSMUSP00000021666.5"; transcript_support_level "1"; mgi_id "MGI:1349217"; tag "basic"; tag "Ensembl_canonical"; tag "GENCODE_Primary"; tag "appris_principal_1"; tag "CCDS"; ccdsid "CCDS26047.1"; havana_gene "OTTMUSG00000067097.1"; havana_transcript "OTTMUST00000162581.1";
chr12	HAVANA	exon	84660679	84660818	0	-	.	gene_id "ENSMUSG00000021240.7"; transcript_id "ENSMUST00000220952.2"; gene_type "protein_coding"; gene_name "Abcd4"; transcript_type "retained_intron"; transcript_name "Abcd4-204"; exon_number 4; exon_id "ENSMUSE00001420052.2"; level 2; transcript_support_level "2"; mgi_id "MGI:1349217"; havana_gene "OTTMUSG00000067097.1"; havana_transcript "OTTMUST00000162582.1";
chr12	HAVANA	exon	84660679	84660818	0	-	.	gene_id "ENSMUSG00000021240.7"; transcript_id "ENSMUST00000220553.2"; gene_type "protein_coding"; gene_name "Abcd4"; transcript_type "protein_coding_CDS_not_defined"; transcript_name "Abcd4-202"; exon_number 3; exon_id "ENSMUSE00001420052.2"; level 2; transcript_support_level "3"; mgi_id "MGI:1349217"; havana_gene "OTTMUSG00000067097.1"; havana_transcript "OTTMUST00000162694.1";
chr12	HAVANA	exon	84660679	84660818	0	-	.	gene_id "ENSMUSG00000021240.7"; transcript_id "ENSMUST00000222889.2"; gene_type "protein_coding"; gene_name "Abcd4"; transcript_type "nonsense_mediated_decay"; transcript_name "Abcd4-208"; exon_number 3; exon_id "ENSMUSE00000115890.2"; level 2; protein_id "ENSMUSP00000152519.2"; transcript_support_level "5"; mgi_id "MGI:1349217"; tag "mRNA_start_NF"; tag "cds_start_NF"; havana_gene "OTTMUSG00000067097.1"; havana_transcript "OTTMUST00000162695.1";
chr12	HAVANA	CDS	84660679	84660818	0	-	0	gene_id "ENSMUSG00000021240.7"; transcript_id "ENSMUST00000222889.2"; gene_type "protein_coding"; gene_name "Abcd4"; transcript_type "nonsense_mediated_decay"; transcript_name "Abcd4-208"; exon_number 3; exon_id "ENSMUSE00000115890.2"; level 2; protein_id "ENSMUSP00000152519.2"; transcript_support_level "5"; mgi_id "MGI:1349217"; tag "mRNA_start_NF"; tag "cds_start_NF"; havana_gene "OTTMUSG00000067097.1"; havana_transcript "OTTMUST00000162695.1";
chr12	ENSEMBL_gcm37	exon	84660679	84660818	192.89903745969	-	.	gene_id "ENSMUSG00000021240.7"; transcript_id "ENSMUSG00000021240.7_tx_1"; exon_id "chr12_84660679_84660818_-"; exonnum "4"; txlen "2437";
chr12	ENSEMBL_gcm37	exon	84660679	84660818	6.0299714118807	-	.	gene_id "ENSMUSG00000021240.7"; transcript_id "ENSMUSG00000021240.7_tx_10"; exon_id "chr12_84660679_84660818_-"; exonnum "4"; txlen "2019";
chr12	ENSEMBL_gcm37	exon	84660679	84660818	4.42837202293589	-	.	gene_id "ENSMUSG00000021240.7"; transcript_id "ENSMUSG00000021240.7_tx_12"; exon_id "chr12_84660679_84660818_-"; exonnum "2"; txlen "1772";
chr12	ENSEMBL_gcm37	exon	84660679	84660818	2.82334214437174	-	.	gene_id "ENSMUSG00000021240.7"; transcript_id "ENSMUSG00000021240.7_tx_14"; exon_id "chr12_84660679_84660818_-"; exonnum "4"; txlen "2345";
chr12	ENSEMBL_gcm37	exon	84660679	84660818	34.4389359699695	-	.	gene_id "ENSMUSG00000021240.7"; transcript_id "ENSMUSG00000021240.7_tx_2"; exon_id "chr12_84660679_84660818_-"; exonnum "2"; txlen "2190";
chr12	ENSEMBL_gcm37	exon	84660679	84660818	28.6474268642969	-	.	gene_id "ENSMUSG00000021240.7"; transcript_id "ENSMUSG00000021240.7_tx_3"; exon_id "chr12_84660679_84660818_-"; exonnum "4"; txlen "2136";
chr12	ENSEMBL_gcm37	exon	84660679	84660818	14.4004069595035	-	.	gene_id "ENSMUSG00000021240.7"; transcript_id "ENSMUSG00000021240.7_tx_5"; exon_id "chr12_84660679_84660818_-"; exonnum "2"; txlen "1889";
chr12	ENSEMBL_gcm37	exon	84660679	84660818	12.2373818966881	-	.	gene_id "ENSMUSG00000021240.7"; transcript_id "ENSMUSG00000021240.7_tx_6"; exon_id "chr12_84660679_84660818_-"; exonnum "4"; txlen "2320";
chr12	ENSEMBL_gcm37	exon	84660679	84660818	8.69450697222452	-	.	gene_id "ENSMUSG00000021240.7"; transcript_id "ENSMUSG00000021240.7_tx_8"; exon_id "chr12_84660679_84660818_-"; exonnum "2"; txlen "2073";
chr12	HAVANA	exon	84661851	84661978	0	-	.	gene_id "ENSMUSG00000021240.7"; transcript_id "ENSMUST00000222581.2"; gene_type "protein_coding"; gene_name "Abcd4"; transcript_type "nonsense_mediated_decay"; transcript_name "Abcd4-207"; exon_number 3; exon_id "ENSMUSE00000115880.2"; level 2; protein_id "ENSMUSP00000152556.2"; transcript_support_level "1"; mgi_id "MGI:1349217"; havana_gene "OTTMUSG00000067097.1"; havana_transcript "OTTMUST00000162579.1";
chr12	HAVANA	CDS	84661851	84661978	0	-	2	gene_id "ENSMUSG00000021240.7"; transcript_id "ENSMUST00000222581.2"; gene_type "protein_coding"; gene_name "Abcd4"; transcript_type "nonsense_mediated_decay"; transcript_name "Abcd4-207"; exon_number 3; exon_id "ENSMUSE00000115880.2"; level 2; protein_id "ENSMUSP00000152556.2"; transcript_support_level "1"; mgi_id "MGI:1349217"; havana_gene "OTTMUSG00000067097.1"; havana_transcript "OTTMUST00000162579.1";
chr12	HAVANA	exon	84661851	84661978	0	-	.	gene_id "ENSMUSG00000021240.7"; transcript_id "ENSMUST00000223107.2"; gene_type "protein_coding"; gene_name "Abcd4"; transcript_type "protein_coding"; transcript_name "Abcd4-210"; exon_number 3; exon_id "ENSMUSE00000115880.2"; level 2; protein_id "ENSMUSP00000152694.2"; transcript_support_level "1"; mgi_id "MGI:1349217"; tag "basic"; havana_gene "OTTMUSG00000067097.1"; havana_transcript "OTTMUST00000162580.1";
chr12	HAVANA	CDS	84661851	84661978	0	-	2	gene_id "ENSMUSG00000021240.7"; transcript_id "ENSMUST00000223107.2"; gene_type "protein_coding"; gene_name "Abcd4"; transcript_type "protein_coding"; transcript_name "Abcd4-210"; exon_number 3; exon_id "ENSMUSE00000115880.2"; level 2; protein_id "ENSMUSP00000152694.2"; transcript_support_level "1"; mgi_id "MGI:1349217"; tag "basic"; havana_gene "OTTMUSG00000067097.1"; havana_transcript "OTTMUST00000162580.1";
chr12	HAVANA	exon	84661851	84661978	0	-	.	gene_id "ENSMUSG00000021240.7"; transcript_id "ENSMUST00000021666.6"; gene_type "protein_coding"; gene_name "Abcd4"; transcript_type "protein_coding"; transcript_name "Abcd4-201"; exon_number 3; exon_id "ENSMUSE00000115880.2"; level 2; protein_id "ENSMUSP00000021666.5"; transcript_support_level "1"; mgi_id "MGI:1349217"; tag "basic"; tag "Ensembl_canonical"; tag "GENCODE_Primary"; tag "appris_principal_1"; tag "CCDS"; ccdsid "CCDS26047.1"; havana_gene "OTTMUSG00000067097.1"; havana_transcript "OTTMUST00000162581.1";
chr12	HAVANA	CDS	84661851	84661978	0	-	2	gene_id "ENSMUSG00000021240.7"; transcript_id "ENSMUST00000021666.6"; gene_type "protein_coding"; gene_name "Abcd4"; transcript_type "protein_coding"; transcript_name "Abcd4-201"; exon_number 3; exon_id "ENSMUSE00000115880.2"; level 2; protein_id "ENSMUSP00000021666.5"; transcript_support_level "1"; mgi_id "MGI:1349217"; tag "basic"; tag "Ensembl_canonical"; tag "GENCODE_Primary"; tag "appris_principal_1"; tag "CCDS"; ccdsid "CCDS26047.1"; havana_gene "OTTMUSG00000067097.1"; havana_transcript "OTTMUST00000162581.1";
chr12	HAVANA	exon	84661851	84661978	0	-	.	gene_id "ENSMUSG00000021240.7"; transcript_id "ENSMUST00000220952.2"; gene_type "protein_coding"; gene_name "Abcd4"; transcript_type "retained_intron"; transcript_name "Abcd4-204"; exon_number 3; exon_id "ENSMUSE00001415241.2"; level 2; transcript_support_level "2"; mgi_id "MGI:1349217"; havana_gene "OTTMUSG00000067097.1"; havana_transcript "OTTMUST00000162582.1";
chr12	HAVANA	exon	84661851	84661978	0	-	.	gene_id "ENSMUSG00000021240.7"; transcript_id "ENSMUST00000220553.2"; gene_type "protein_coding"; gene_name "Abcd4"; transcript_type "protein_coding_CDS_not_defined"; transcript_name "Abcd4-202"; exon_number 2; exon_id "ENSMUSE00001415241.2"; level 2; transcript_support_level "3"; mgi_id "MGI:1349217"; havana_gene "OTTMUSG00000067097.1"; havana_transcript "OTTMUST00000162694.1";
chr12	HAVANA	exon	84661851	84661978	0	-	.	gene_id "ENSMUSG00000021240.7"; transcript_id "ENSMUST00000222889.2"; gene_type "protein_coding"; gene_name "Abcd4"; transcript_type "nonsense_mediated_decay"; transcript_name "Abcd4-208"; exon_number 2; exon_id "ENSMUSE00000115880.2"; level 2; protein_id "ENSMUSP00000152519.2"; transcript_support_level "5"; mgi_id "MGI:1349217"; tag "mRNA_start_NF"; tag "cds_start_NF"; havana_gene "OTTMUSG00000067097.1"; havana_transcript "OTTMUST00000162695.1";
chr12	HAVANA	CDS	84661851	84661978	0	-	2	gene_id "ENSMUSG00000021240.7"; transcript_id "ENSMUST00000222889.2"; gene_type "protein_coding"; gene_name "Abcd4"; transcript_type "nonsense_mediated_decay"; transcript_name "Abcd4-208"; exon_number 2; exon_id "ENSMUSE00000115880.2"; level 2; protein_id "ENSMUSP00000152519.2"; transcript_support_level "5"; mgi_id "MGI:1349217"; tag "mRNA_start_NF"; tag "cds_start_NF"; havana_gene "OTTMUSG00000067097.1"; havana_transcript "OTTMUST00000162695.1";
chr12	HAVANA	exon	84661851	84661978	0	-	.	gene_id "ENSMUSG00000021240.7"; transcript_id "ENSMUST00000221070.2"; gene_type "protein_coding"; gene_name "Abcd4"; transcript_type "protein_coding"; transcript_name "Abcd4-205"; exon_number 3; exon_id "ENSMUSE00000115880.2"; level 2; protein_id "ENSMUSP00000152881.2"; transcript_support_level "5"; mgi_id "MGI:1349217"; tag "mRNA_end_NF"; tag "cds_end_NF"; havana_gene "OTTMUSG00000067097.1"; havana_transcript "OTTMUST00000162696.1";
chr12	HAVANA	CDS	84661851	84661978	0	-	2	gene_id "ENSMUSG00000021240.7"; transcript_id "ENSMUST00000221070.2"; gene_type "protein_coding"; gene_name "Abcd4"; transcript_type "protein_coding"; transcript_name "Abcd4-205"; exon_number 3; exon_id "ENSMUSE00000115880.2"; level 2; protein_id "ENSMUSP00000152881.2"; transcript_support_level "5"; mgi_id "MGI:1349217"; tag "mRNA_end_NF"; tag "cds_end_NF"; havana_gene "OTTMUSG00000067097.1"; havana_transcript "OTTMUST00000162696.1";
chr12	ENSEMBL_gcm37	exon	84661851	84661978	192.89903745969	-	.	gene_id "ENSMUSG00000021240.7"; transcript_id "ENSMUSG00000021240.7_tx_1"; exon_id "chr12_84661851_84661978_-"; exonnum "3"; txlen "2437";
chr12	ENSEMBL_gcm37	exon	84661851	84661978	6.0299714118807	-	.	gene_id "ENSMUSG00000021240.7"; transcript_id "ENSMUSG00000021240.7_tx_10"; exon_id "chr12_84661851_84661978_-"; exonnum "3"; txlen "2019";
chr12	ENSEMBL_gcm37	exon	84661851	84661978	2.82334214437174	-	.	gene_id "ENSMUSG00000021240.7"; transcript_id "ENSMUSG00000021240.7_tx_14"; exon_id "chr12_84661851_84661978_-"; exonnum "3"; txlen "2345";
chr12	ENSEMBL_gcm37	exon	84661851	84661978	28.6474268642969	-	.	gene_id "ENSMUSG00000021240.7"; transcript_id "ENSMUSG00000021240.7_tx_3"; exon_id "chr12_84661851_84661978_-"; exonnum "3"; txlen "2136";
chr12	ENSEMBL_gcm37	exon	84661851	84661978	12.2373818966881	-	.	gene_id "ENSMUSG00000021240.7"; transcript_id "ENSMUSG00000021240.7_tx_6"; exon_id "chr12_84661851_84661978_-"; exonnum "3"; txlen "2320";
chr12	HAVANA	exon	84662100	84662161	0	-	.	gene_id "ENSMUSG00000021240.7"; transcript_id "ENSMUST00000222889.2"; gene_type "protein_coding"; gene_name "Abcd4"; transcript_type "nonsense_mediated_decay"; transcript_name "Abcd4-208"; exon_number 1; exon_id "ENSMUSE00001419191.2"; level 2; protein_id "ENSMUSP00000152519.2"; transcript_support_level "5"; mgi_id "MGI:1349217"; tag "mRNA_start_NF"; tag "cds_start_NF"; havana_gene "OTTMUSG00000067097.1"; havana_transcript "OTTMUST00000162695.1";
chr12	HAVANA	CDS	84662100	84662161	0	-	1	gene_id "ENSMUSG00000021240.7"; transcript_id "ENSMUST00000222889.2"; gene_type "protein_coding"; gene_name "Abcd4"; transcript_type "nonsense_mediated_decay"; transcript_name "Abcd4-208"; exon_number 1; exon_id "ENSMUSE00001419191.2"; level 2; protein_id "ENSMUSP00000152519.2"; transcript_support_level "5"; mgi_id "MGI:1349217"; tag "mRNA_start_NF"; tag "cds_start_NF"; havana_gene "OTTMUSG00000067097.1"; havana_transcript "OTTMUST00000162695.1";
chr12	HAVANA	exon	84662100	84662218	0	-	.	gene_id "ENSMUSG00000021240.7"; transcript_id "ENSMUST00000222581.2"; gene_type "protein_coding"; gene_name "Abcd4"; transcript_type "nonsense_mediated_decay"; transcript_name "Abcd4-207"; exon_number 2; exon_id "ENSMUSE00001087765.2"; level 2; protein_id "ENSMUSP00000152556.2"; transcript_support_level "1"; mgi_id "MGI:1349217"; havana_gene "OTTMUSG00000067097.1"; havana_transcript "OTTMUST00000162579.1";
chr12	HAVANA	CDS	84662100	84662218	0	-	1	gene_id "ENSMUSG00000021240.7"; transcript_id "ENSMUST00000222581.2"; gene_type "protein_coding"; gene_name "Abcd4"; transcript_type "nonsense_mediated_decay"; transcript_name "Abcd4-207"; exon_number 2; exon_id "ENSMUSE00001087765.2"; level 2; protein_id "ENSMUSP00000152556.2"; transcript_support_level "1"; mgi_id "MGI:1349217"; havana_gene "OTTMUSG00000067097.1"; havana_transcript "OTTMUST00000162579.1";
chr12	HAVANA	exon	84662100	84662218	0	-	.	gene_id "ENSMUSG00000021240.7"; transcript_id "ENSMUST00000223107.2"; gene_type "protein_coding"; gene_name "Abcd4"; transcript_type "protein_coding"; transcript_name "Abcd4-210"; exon_number 2; exon_id "ENSMUSE00001087765.2"; level 2; protein_id "ENSMUSP00000152694.2"; transcript_support_level "1"; mgi_id "MGI:1349217"; tag "basic"; havana_gene "OTTMUSG00000067097.1"; havana_transcript "OTTMUST00000162580.1";
chr12	HAVANA	CDS	84662100	84662218	0	-	1	gene_id "ENSMUSG00000021240.7"; transcript_id "ENSMUST00000223107.2"; gene_type "protein_coding"; gene_name "Abcd4"; transcript_type "protein_coding"; transcript_name "Abcd4-210"; exon_number 2; exon_id "ENSMUSE00001087765.2"; level 2; protein_id "ENSMUSP00000152694.2"; transcript_support_level "1"; mgi_id "MGI:1349217"; tag "basic"; havana_gene "OTTMUSG00000067097.1"; havana_transcript "OTTMUST00000162580.1";
chr12	HAVANA	exon	84662100	84662218	0	-	.	gene_id "ENSMUSG00000021240.7"; transcript_id "ENSMUST00000021666.6"; gene_type "protein_coding"; gene_name "Abcd4"; transcript_type "protein_coding"; transcript_name "Abcd4-201"; exon_number 2; exon_id "ENSMUSE00001087765.2"; level 2; protein_id "ENSMUSP00000021666.5"; transcript_support_level "1"; mgi_id "MGI:1349217"; tag "basic"; tag "Ensembl_canonical"; tag "GENCODE_Primary"; tag "appris_principal_1"; tag "CCDS"; ccdsid "CCDS26047.1"; havana_gene "OTTMUSG00000067097.1"; havana_transcript "OTTMUST00000162581.1";
chr12	HAVANA	CDS	84662100	84662218	0	-	1	gene_id "ENSMUSG00000021240.7"; transcript_id "ENSMUST00000021666.6"; gene_type "protein_coding"; gene_name "Abcd4"; transcript_type "protein_coding"; transcript_name "Abcd4-201"; exon_number 2; exon_id "ENSMUSE00001087765.2"; level 2; protein_id "ENSMUSP00000021666.5"; transcript_support_level "1"; mgi_id "MGI:1349217"; tag "basic"; tag "Ensembl_canonical"; tag "GENCODE_Primary"; tag "appris_principal_1"; tag "CCDS"; ccdsid "CCDS26047.1"; havana_gene "OTTMUSG00000067097.1"; havana_transcript "OTTMUST00000162581.1";
chr12	HAVANA	exon	84662100	84662218	0	-	.	gene_id "ENSMUSG00000021240.7"; transcript_id "ENSMUST00000220952.2"; gene_type "protein_coding"; gene_name "Abcd4"; transcript_type "retained_intron"; transcript_name "Abcd4-204"; exon_number 2; exon_id "ENSMUSE00001420647.2"; level 2; transcript_support_level "2"; mgi_id "MGI:1349217"; havana_gene "OTTMUSG00000067097.1"; havana_transcript "OTTMUST00000162582.1";
chr12	HAVANA	exon	84662100	84662218	0	-	.	gene_id "ENSMUSG00000021240.7"; transcript_id "ENSMUST00000221070.2"; gene_type "protein_coding"; gene_name "Abcd4"; transcript_type "protein_coding"; transcript_name "Abcd4-205"; exon_number 2; exon_id "ENSMUSE00001087765.2"; level 2; protein_id "ENSMUSP00000152881.2"; transcript_support_level "5"; mgi_id "MGI:1349217"; tag "mRNA_end_NF"; tag "cds_end_NF"; havana_gene "OTTMUSG00000067097.1"; havana_transcript "OTTMUST00000162696.1";
chr12	HAVANA	CDS	84662100	84662218	0	-	1	gene_id "ENSMUSG00000021240.7"; transcript_id "ENSMUST00000221070.2"; gene_type "protein_coding"; gene_name "Abcd4"; transcript_type "protein_coding"; transcript_name "Abcd4-205"; exon_number 2; exon_id "ENSMUSE00001087765.2"; level 2; protein_id "ENSMUSP00000152881.2"; transcript_support_level "5"; mgi_id "MGI:1349217"; tag "mRNA_end_NF"; tag "cds_end_NF"; havana_gene "OTTMUSG00000067097.1"; havana_transcript "OTTMUST00000162696.1";
chr12	ENSEMBL_gcm37	exon	84662100	84662218	192.89903745969	-	.	gene_id "ENSMUSG00000021240.7"; transcript_id "ENSMUSG00000021240.7_tx_1"; exon_id "chr12_84662100_84662218_-"; exonnum "2"; txlen "2437";
chr12	ENSEMBL_gcm37	exon	84662100	84662218	6.0299714118807	-	.	gene_id "ENSMUSG00000021240.7"; transcript_id "ENSMUSG00000021240.7_tx_10"; exon_id "chr12_84662100_84662218_-"; exonnum "2"; txlen "2019";
chr12	ENSEMBL_gcm37	exon	84662100	84662218	2.82334214437174	-	.	gene_id "ENSMUSG00000021240.7"; transcript_id "ENSMUSG00000021240.7_tx_14"; exon_id "chr12_84662100_84662218_-"; exonnum "2"; txlen "2345";
chr12	ENSEMBL_gcm37	exon	84662100	84662218	28.6474268642969	-	.	gene_id "ENSMUSG00000021240.7"; transcript_id "ENSMUSG00000021240.7_tx_3"; exon_id "chr12_84662100_84662218_-"; exonnum "2"; txlen "2136";
chr12	ENSEMBL_gcm37	exon	84662100	84662218	12.2373818966881	-	.	gene_id "ENSMUSG00000021240.7"; transcript_id "ENSMUSG00000021240.7_tx_6"; exon_id "chr12_84662100_84662218_-"; exonnum "2"; txlen "2320";
chr12	HAVANA	CDS	84663896	84663921	0	-	0	gene_id "ENSMUSG00000021240.7"; transcript_id "ENSMUST00000223107.2"; gene_type "protein_coding"; gene_name "Abcd4"; transcript_type "protein_coding"; transcript_name "Abcd4-210"; exon_number 1; exon_id "ENSMUSE00001414669.2"; level 2; protein_id "ENSMUSP00000152694.2"; transcript_support_level "1"; mgi_id "MGI:1349217"; tag "basic"; havana_gene "OTTMUSG00000067097.1"; havana_transcript "OTTMUST00000162580.1";
chr12	HAVANA	CDS	84663896	84663921	0	-	0	gene_id "ENSMUSG00000021240.7"; transcript_id "ENSMUST00000221070.2"; gene_type "protein_coding"; gene_name "Abcd4"; transcript_type "protein_coding"; transcript_name "Abcd4-205"; exon_number 1; exon_id "ENSMUSE00001416527.2"; level 2; protein_id "ENSMUSP00000152881.2"; transcript_support_level "5"; mgi_id "MGI:1349217"; tag "mRNA_end_NF"; tag "cds_end_NF"; havana_gene "OTTMUSG00000067097.1"; havana_transcript "OTTMUST00000162696.1";
chr12	HAVANA	exon	84663896	84664001	0	-	.	gene_id "ENSMUSG00000021240.7"; transcript_id "ENSMUST00000221070.2"; gene_type "protein_coding"; gene_name "Abcd4"; transcript_type "protein_coding"; transcript_name "Abcd4-205"; exon_number 1; exon_id "ENSMUSE00001416527.2"; level 2; protein_id "ENSMUSP00000152881.2"; transcript_support_level "5"; mgi_id "MGI:1349217"; tag "mRNA_end_NF"; tag "cds_end_NF"; havana_gene "OTTMUSG00000067097.1"; havana_transcript "OTTMUST00000162696.1";
chr12	HAVANA	exon	84663896	84664114	0	-	.	gene_id "ENSMUSG00000021240.7"; transcript_id "ENSMUST00000220553.2"; gene_type "protein_coding"; gene_name "Abcd4"; transcript_type "protein_coding_CDS_not_defined"; transcript_name "Abcd4-202"; exon_number 1; exon_id "ENSMUSE00001418669.2"; level 2; transcript_support_level "3"; mgi_id "MGI:1349217"; havana_gene "OTTMUSG00000067097.1"; havana_transcript "OTTMUST00000162694.1";
chr12	HAVANA	exon	84663896	84664187	0	-	.	gene_id "ENSMUSG00000021240.7"; transcript_id "ENSMUST00000223107.2"; gene_type "protein_coding"; gene_name "Abcd4"; transcript_type "protein_coding"; transcript_name "Abcd4-210"; exon_number 1; exon_id "ENSMUSE00001414669.2"; level 2; protein_id "ENSMUSP00000152694.2"; transcript_support_level "1"; mgi_id "MGI:1349217"; tag "basic"; havana_gene "OTTMUSG00000067097.1"; havana_transcript "OTTMUST00000162580.1";
chr12	HAVANA	start_codon	84663919	84663921	0	-	0	gene_id "ENSMUSG00000021240.7"; transcript_id "ENSMUST00000223107.2"; gene_type "protein_coding"; gene_name "Abcd4"; transcript_type "protein_coding"; transcript_name "Abcd4-210"; exon_number 1; exon_id "ENSMUSE00001414669.2"; level 2; protein_id "ENSMUSP00000152694.2"; transcript_support_level "1"; mgi_id "MGI:1349217"; tag "basic"; havana_gene "OTTMUSG00000067097.1"; havana_transcript "OTTMUST00000162580.1";
chr12	HAVANA	start_codon	84663919	84663921	0	-	0	gene_id "ENSMUSG00000021240.7"; transcript_id "ENSMUST00000221070.2"; gene_type "protein_coding"; gene_name "Abcd4"; transcript_type "protein_coding"; transcript_name "Abcd4-205"; exon_number 1; exon_id "ENSMUSE00001416527.2"; level 2; protein_id "ENSMUSP00000152881.2"; transcript_support_level "5"; mgi_id "MGI:1349217"; tag "mRNA_end_NF"; tag "cds_end_NF"; havana_gene "OTTMUSG00000067097.1"; havana_transcript "OTTMUST00000162696.1";
chr12	HAVANA	UTR	84663922	84664001	0	-	.	gene_id "ENSMUSG00000021240.7"; transcript_id "ENSMUST00000221070.2"; gene_type "protein_coding"; gene_name "Abcd4"; transcript_type "protein_coding"; transcript_name "Abcd4-205"; exon_number 1; exon_id "ENSMUSE00001416527.2"; level 2; protein_id "ENSMUSP00000152881.2"; transcript_support_level "5"; mgi_id "MGI:1349217"; tag "mRNA_end_NF"; tag "cds_end_NF"; havana_gene "OTTMUSG00000067097.1"; havana_transcript "OTTMUST00000162696.1";
chr12	HAVANA	UTR	84663922	84664187	0	-	.	gene_id "ENSMUSG00000021240.7"; transcript_id "ENSMUST00000223107.2"; gene_type "protein_coding"; gene_name "Abcd4"; transcript_type "protein_coding"; transcript_name "Abcd4-210"; exon_number 1; exon_id "ENSMUSE00001414669.2"; level 2; protein_id "ENSMUSP00000152694.2"; transcript_support_level "1"; mgi_id "MGI:1349217"; tag "basic"; havana_gene "OTTMUSG00000067097.1"; havana_transcript "OTTMUST00000162580.1";
chr12	HAVANA	CDS	84664057	84664094	0	-	0	gene_id "ENSMUSG00000021240.7"; transcript_id "ENSMUST00000222581.2"; gene_type "protein_coding"; gene_name "Abcd4"; transcript_type "nonsense_mediated_decay"; transcript_name "Abcd4-207"; exon_number 1; exon_id "ENSMUSE00000115884.4"; level 2; protein_id "ENSMUSP00000152556.2"; transcript_support_level "1"; mgi_id "MGI:1349217"; havana_gene "OTTMUSG00000067097.1"; havana_transcript "OTTMUST00000162579.1";
chr12	HAVANA	CDS	84664057	84664094	0	-	0	gene_id "ENSMUSG00000021240.7"; transcript_id "ENSMUST00000021666.6"; gene_type "protein_coding"; gene_name "Abcd4"; transcript_type "protein_coding"; transcript_name "Abcd4-201"; exon_number 1; exon_id "ENSMUSE00000115884.4"; level 2; protein_id "ENSMUSP00000021666.5"; transcript_support_level "1"; mgi_id "MGI:1349217"; tag "basic"; tag "Ensembl_canonical"; tag "GENCODE_Primary"; tag "appris_principal_1"; tag "CCDS"; ccdsid "CCDS26047.1"; havana_gene "OTTMUSG00000067097.1"; havana_transcript "OTTMUST00000162581.1";
chr12	HAVANA	exon	84664057	84664131	0	-	.	gene_id "ENSMUSG00000021240.7"; transcript_id "ENSMUST00000220952.2"; gene_type "protein_coding"; gene_name "Abcd4"; transcript_type "retained_intron"; transcript_name "Abcd4-204"; exon_number 1; exon_id "ENSMUSE00001419710.2"; level 2; transcript_support_level "2"; mgi_id "MGI:1349217"; havana_gene "OTTMUSG00000067097.1"; havana_transcript "OTTMUST00000162582.1";
chr12	HAVANA	exon	84664057	84664144	0	-	.	gene_id "ENSMUSG00000021240.7"; transcript_id "ENSMUST00000222581.2"; gene_type "protein_coding"; gene_name "Abcd4"; transcript_type "nonsense_mediated_decay"; transcript_name "Abcd4-207"; exon_number 1; exon_id "ENSMUSE00000115884.4"; level 2; protein_id "ENSMUSP00000152556.2"; transcript_support_level "1"; mgi_id "MGI:1349217"; havana_gene "OTTMUSG00000067097.1"; havana_transcript "OTTMUST00000162579.1";
chr12	HAVANA	exon	84664057	84664144	0	-	.	gene_id "ENSMUSG00000021240.7"; transcript_id "ENSMUST00000021666.6"; gene_type "protein_coding"; gene_name "Abcd4"; transcript_type "protein_coding"; transcript_name "Abcd4-201"; exon_number 1; exon_id "ENSMUSE00000115884.4"; level 2; protein_id "ENSMUSP00000021666.5"; transcript_support_level "1"; mgi_id "MGI:1349217"; tag "basic"; tag "Ensembl_canonical"; tag "GENCODE_Primary"; tag "appris_principal_1"; tag "CCDS"; ccdsid "CCDS26047.1"; havana_gene "OTTMUSG00000067097.1"; havana_transcript "OTTMUST00000162581.1";
chr12	sragcm37_mid	exon	84664057	84664272	192.89903745969	-	.	gene_id "ENSMUSG00000021240.7"; transcript_id "ENSMUSG00000021240.7_tx_1"; exon_id "chr12_84664057_84664272_-"; exonnum "1"; txlen "2437";
chr12	sragcm37_mid	exon	84664057	84664272	6.0299714118807	-	.	gene_id "ENSMUSG00000021240.7"; transcript_id "ENSMUSG00000021240.7_tx_10"; exon_id "chr12_84664057_84664272_-"; exonnum "1"; txlen "2019";
chr12	sragcm37_mid	exon	84664057	84664272	4.42837202293589	-	.	gene_id "ENSMUSG00000021240.7"; transcript_id "ENSMUSG00000021240.7_tx_12"; exon_id "chr12_84664057_84664272_-"; exonnum "1"; txlen "1772";
chr12	sragcm37_mid	exon	84664057	84664272	2.82334214437174	-	.	gene_id "ENSMUSG00000021240.7"; transcript_id "ENSMUSG00000021240.7_tx_14"; exon_id "chr12_84664057_84664272_-"; exonnum "1"; txlen "2345";
chr12	sragcm37_mid	exon	84664057	84664272	34.4389359699695	-	.	gene_id "ENSMUSG00000021240.7"; transcript_id "ENSMUSG00000021240.7_tx_2"; exon_id "chr12_84664057_84664272_-"; exonnum "1"; txlen "2190";
chr12	sragcm37_mid	exon	84664057	84664272	28.6474268642969	-	.	gene_id "ENSMUSG00000021240.7"; transcript_id "ENSMUSG00000021240.7_tx_3"; exon_id "chr12_84664057_84664272_-"; exonnum "1"; txlen "2136";
chr12	sragcm37_mid	exon	84664057	84664272	14.4004069595035	-	.	gene_id "ENSMUSG00000021240.7"; transcript_id "ENSMUSG00000021240.7_tx_5"; exon_id "chr12_84664057_84664272_-"; exonnum "1"; txlen "1889";
chr12	sragcm37_mid	exon	84664057	84664272	12.2373818966881	-	.	gene_id "ENSMUSG00000021240.7"; transcript_id "ENSMUSG00000021240.7_tx_6"; exon_id "chr12_84664057_84664272_-"; exonnum "1"; txlen "2320";
chr12	sragcm37_mid	exon	84664057	84664272	8.69450697222452	-	.	gene_id "ENSMUSG00000021240.7"; transcript_id "ENSMUSG00000021240.7_tx_8"; exon_id "chr12_84664057_84664272_-"; exonnum "1"; txlen "2073";
chr12	HAVANA	start_codon	84664092	84664094	0	-	0	gene_id "ENSMUSG00000021240.7"; transcript_id "ENSMUST00000222581.2"; gene_type "protein_coding"; gene_name "Abcd4"; transcript_type "nonsense_mediated_decay"; transcript_name "Abcd4-207"; exon_number 1; exon_id "ENSMUSE00000115884.4"; level 2; protein_id "ENSMUSP00000152556.2"; transcript_support_level "1"; mgi_id "MGI:1349217"; havana_gene "OTTMUSG00000067097.1"; havana_transcript "OTTMUST00000162579.1";
chr12	HAVANA	start_codon	84664092	84664094	0	-	0	gene_id "ENSMUSG00000021240.7"; transcript_id "ENSMUST00000021666.6"; gene_type "protein_coding"; gene_name "Abcd4"; transcript_type "protein_coding"; transcript_name "Abcd4-201"; exon_number 1; exon_id "ENSMUSE00000115884.4"; level 2; protein_id "ENSMUSP00000021666.5"; transcript_support_level "1"; mgi_id "MGI:1349217"; tag "basic"; tag "Ensembl_canonical"; tag "GENCODE_Primary"; tag "appris_principal_1"; tag "CCDS"; ccdsid "CCDS26047.1"; havana_gene "OTTMUSG00000067097.1"; havana_transcript "OTTMUST00000162581.1";
chr12	HAVANA	UTR	84664095	84664144	0	-	.	gene_id "ENSMUSG00000021240.7"; transcript_id "ENSMUST00000222581.2"; gene_type "protein_coding"; gene_name "Abcd4"; transcript_type "nonsense_mediated_decay"; transcript_name "Abcd4-207"; exon_number 1; exon_id "ENSMUSE00000115884.4"; level 2; protein_id "ENSMUSP00000152556.2"; transcript_support_level "1"; mgi_id "MGI:1349217"; havana_gene "OTTMUSG00000067097.1"; havana_transcript "OTTMUST00000162579.1";
chr12	HAVANA	UTR	84664095	84664144	0	-	.	gene_id "ENSMUSG00000021240.7"; transcript_id "ENSMUST00000021666.6"; gene_type "protein_coding"; gene_name "Abcd4"; transcript_type "protein_coding"; transcript_name "Abcd4-201"; exon_number 1; exon_id "ENSMUSE00000115884.4"; level 2; protein_id "ENSMUSP00000021666.5"; transcript_support_level "1"; mgi_id "MGI:1349217"; tag "basic"; tag "Ensembl_canonical"; tag "GENCODE_Primary"; tag "appris_principal_1"; tag "CCDS"; ccdsid "CCDS26047.1"; havana_gene "OTTMUSG00000067097.1"; havana_transcript "OTTMUST00000162581.1";
chr12	HAVANA	exon	84668457	84668688	0	-	.	gene_id "ENSMUSG00000126743.1"; transcript_id "ENSMUST00000277939.1"; gene_type "lncRNA"; gene_name "ENSMUSG00000126743"; transcript_type "lncRNA"; transcript_name "ENSMUST00000277939"; exon_number 3; exon_id "ENSMUSE00001550806.1"; level 2; tag "basic"; tag "Ensembl_canonical"; tag "GENCODE_Primary"; tag "TAGENE";
chr12	HAVANA	gene	84668457	84672687	0	-	.	gene_id "ENSMUSG00000126743.1"; gene_type "lncRNA"; gene_name "ENSMUSG00000126743"; level 2;
chr12	HAVANA	transcript	84668457	84672687	0	-	.	gene_id "ENSMUSG00000126743.1"; transcript_id "ENSMUST00000277939.1"; gene_type "lncRNA"; gene_name "ENSMUSG00000126743"; transcript_type "lncRNA"; transcript_name "ENSMUST00000277939"; level 2; tag "basic"; tag "Ensembl_canonical"; tag "GENCODE_Primary"; tag "TAGENE";
chr12	HAVANA	exon	84669128	84669258	0	-	.	gene_id "ENSMUSG00000126743.1"; transcript_id "ENSMUST00000277939.1"; gene_type "lncRNA"; gene_name "ENSMUSG00000126743"; transcript_type "lncRNA"; transcript_name "ENSMUST00000277939"; exon_number 2; exon_id "ENSMUSE00001550807.1"; level 2; tag "basic"; tag "Ensembl_canonical"; tag "GENCODE_Primary"; tag "TAGENE";
chr12	sragcm37_mid	exon	84669128	84669302	0.592393691941313	-	.	gene_id "ENSMUSG00000126743.1"; transcript_id "ENSMUSG00000126743.1_tx_2"; exon_id "chr12_84669128_84669302_-"; exonnum "3"; txlen "526";
chr12	HAVANA	exon	84672540	84672687	0	-	.	gene_id "ENSMUSG00000126743.1"; transcript_id "ENSMUST00000277939.1"; gene_type "lncRNA"; gene_name "ENSMUSG00000126743"; transcript_type "lncRNA"; transcript_name "ENSMUST00000277939"; exon_number 1; exon_id "ENSMUSE00001550805.1"; level 2; tag "basic"; tag "Ensembl_canonical"; tag "GENCODE_Primary"; tag "TAGENE";
chr12	sragcm37_mid	exon	84678324	84678447	0.592393691941313	-	.	gene_id "ENSMUSG00000126743.1"; transcript_id "ENSMUSG00000126743.1_tx_2"; exon_id "chr12_84678324_84678447_-"; exonnum "2"; txlen "526";
chr12	sragcm37_ss	exon	84684164	84684390	0.592393691941313	-	.	gene_id "ENSMUSG00000126743.1"; transcript_id "ENSMUSG00000126743.1_tx_2"; exon_id "chr12_84684164_84684390_-"; exonnum "1"; txlen "526";
chr12	sragcm37_es	exon	84723098	84723663	0.0141125105265949	-	.	gene_id "sragcm37_gene_53225"; transcript_id "sragcm37_gene_53225_tx_1"; exon_id "chr12_84723098_84723663_-"; exonnum "2"; txlen "721";
chr12	sragcm37_ss	exon	84723861	84724015	0.0141125105265949	-	.	gene_id "sragcm37_gene_53225"; transcript_id "sragcm37_gene_53225_tx_1"; exon_id "chr12_84723861_84724015_-"; exonnum "1"; txlen "721";
chr12	HAVANA	UTR	84724051	84725493	0	-	.	gene_id "ENSMUSG00000071234.4"; transcript_id "ENSMUST00000095550.4"; gene_type "protein_coding"; gene_name "Syndig1l"; transcript_type "protein_coding"; transcript_name "Syndig1l-201"; exon_number 4; exon_id "ENSMUSE00000611768.4"; level 2; protein_id "ENSMUSP00000093206.3"; transcript_support_level "1"; mgi_id "MGI:2685107"; tag "basic"; tag "Ensembl_canonical"; tag "GENCODE_Primary"; tag "appris_principal_1"; tag "CCDS"; ccdsid "CCDS26049.1"; havana_gene "OTTMUSG00000067163.1"; havana_transcript "OTTMUST00000162716.1";
chr12	HAVANA	exon	84724051	84725649	0	-	.	gene_id "ENSMUSG00000071234.4"; transcript_id "ENSMUST00000095550.4"; gene_type "protein_coding"; gene_name "Syndig1l"; transcript_type "protein_coding"; transcript_name "Syndig1l-201"; exon_number 4; exon_id "ENSMUSE00000611768.4"; level 2; protein_id "ENSMUSP00000093206.3"; transcript_support_level "1"; mgi_id "MGI:2685107"; tag "basic"; tag "Ensembl_canonical"; tag "GENCODE_Primary"; tag "appris_principal_1"; tag "CCDS"; ccdsid "CCDS26049.1"; havana_gene "OTTMUSG00000067163.1"; havana_transcript "OTTMUST00000162716.1";
chr12	HAVANA	gene	84724051	84745605	0	-	.	gene_id "ENSMUSG00000071234.4"; gene_type "protein_coding"; gene_name "Syndig1l"; level 2; mgi_id "MGI:2685107"; havana_gene "OTTMUSG00000067163.1";
chr12	HAVANA	transcript	84724051	84745605	0	-	.	gene_id "ENSMUSG00000071234.4"; transcript_id "ENSMUST00000095550.4"; gene_type "protein_coding"; gene_name "Syndig1l"; transcript_type "protein_coding"; transcript_name "Syndig1l-201"; level 2; protein_id "ENSMUSP00000093206.3"; transcript_support_level "1"; mgi_id "MGI:2685107"; tag "basic"; tag "Ensembl_canonical"; tag "GENCODE_Primary"; tag "appris_principal_1"; tag "CCDS"; ccdsid "CCDS26049.1"; havana_gene "OTTMUSG00000067163.1"; havana_transcript "OTTMUST00000162716.1";
chr12	HAVANA	UTR	84724842	84725493	0	-	.	gene_id "ENSMUSG00000071234.4"; transcript_id "ENSMUST00000222422.2"; gene_type "protein_coding"; gene_name "Syndig1l"; transcript_type "protein_coding"; transcript_name "Syndig1l-204"; exon_number 5; exon_id "ENSMUSE00001419514.2"; level 2; protein_id "ENSMUSP00000152374.2"; transcript_support_level "1"; mgi_id "MGI:2685107"; tag "alternative_5_UTR"; tag "basic"; tag "appris_principal_1"; tag "CCDS"; ccdsid "CCDS26049.1"; havana_gene "OTTMUSG00000067163.1"; havana_transcript "OTTMUST00000162742.1";
chr12	HAVANA	exon	84724842	84725649	0	-	.	gene_id "ENSMUSG00000071234.4"; transcript_id "ENSMUST00000222422.2"; gene_type "protein_coding"; gene_name "Syndig1l"; transcript_type "protein_coding"; transcript_name "Syndig1l-204"; exon_number 5; exon_id "ENSMUSE00001419514.2"; level 2; protein_id "ENSMUSP00000152374.2"; transcript_support_level "1"; mgi_id "MGI:2685107"; tag "alternative_5_UTR"; tag "basic"; tag "appris_principal_1"; tag "CCDS"; ccdsid "CCDS26049.1"; havana_gene "OTTMUSG00000067163.1"; havana_transcript "OTTMUST00000162742.1";
chr12	ENSEMBL_gcm37	exon	84724842	84725649	0.102965991591986	-	.	gene_id "ENSMUSG00000071234.4"; transcript_id "ENSMUSG00000071234.4_tx_3"; exon_id "chr12_84724842_84725649_-"; exonnum "5"; txlen "1718";
chr12	HAVANA	transcript	84724842	84745528	0	-	.	gene_id "ENSMUSG00000071234.4"; transcript_id "ENSMUST00000222422.2"; gene_type "protein_coding"; gene_name "Syndig1l"; transcript_type "protein_coding"; transcript_name "Syndig1l-204"; level 2; protein_id "ENSMUSP00000152374.2"; transcript_support_level "1"; mgi_id "MGI:2685107"; tag "alternative_5_UTR"; tag "basic"; tag "appris_principal_1"; tag "CCDS"; ccdsid "CCDS26049.1"; havana_gene "OTTMUSG00000067163.1"; havana_transcript "OTTMUST00000162742.1";
chr12	HAVANA	stop_codon	84725491	84725493	0	-	0	gene_id "ENSMUSG00000071234.4"; transcript_id "ENSMUST00000095550.4"; gene_type "protein_coding"; gene_name "Syndig1l"; transcript_type "protein_coding"; transcript_name "Syndig1l-201"; exon_number 4; exon_id "ENSMUSE00000611768.4"; level 2; protein_id "ENSMUSP00000093206.3"; transcript_support_level "1"; mgi_id "MGI:2685107"; tag "basic"; tag "Ensembl_canonical"; tag "GENCODE_Primary"; tag "appris_principal_1"; tag "CCDS"; ccdsid "CCDS26049.1"; havana_gene "OTTMUSG00000067163.1"; havana_transcript "OTTMUST00000162716.1";
chr12	HAVANA	stop_codon	84725491	84725493	0	-	0	gene_id "ENSMUSG00000071234.4"; transcript_id "ENSMUST00000222422.2"; gene_type "protein_coding"; gene_name "Syndig1l"; transcript_type "protein_coding"; transcript_name "Syndig1l-204"; exon_number 5; exon_id "ENSMUSE00001419514.2"; level 2; protein_id "ENSMUSP00000152374.2"; transcript_support_level "1"; mgi_id "MGI:2685107"; tag "alternative_5_UTR"; tag "basic"; tag "appris_principal_1"; tag "CCDS"; ccdsid "CCDS26049.1"; havana_gene "OTTMUSG00000067163.1"; havana_transcript "OTTMUST00000162742.1";
chr12	HAVANA	CDS	84725494	84725649	0	-	0	gene_id "ENSMUSG00000071234.4"; transcript_id "ENSMUST00000095550.4"; gene_type "protein_coding"; gene_name "Syndig1l"; transcript_type "protein_coding"; transcript_name "Syndig1l-201"; exon_number 4; exon_id "ENSMUSE00000611768.4"; level 2; protein_id "ENSMUSP00000093206.3"; transcript_support_level "1"; mgi_id "MGI:2685107"; tag "basic"; tag "Ensembl_canonical"; tag "GENCODE_Primary"; tag "appris_principal_1"; tag "CCDS"; ccdsid "CCDS26049.1"; havana_gene "OTTMUSG00000067163.1"; havana_transcript "OTTMUST00000162716.1";
chr12	HAVANA	CDS	84725494	84725649	0	-	0	gene_id "ENSMUSG00000071234.4"; transcript_id "ENSMUST00000222422.2"; gene_type "protein_coding"; gene_name "Syndig1l"; transcript_type "protein_coding"; transcript_name "Syndig1l-204"; exon_number 5; exon_id "ENSMUSE00001419514.2"; level 2; protein_id "ENSMUSP00000152374.2"; transcript_support_level "1"; mgi_id "MGI:2685107"; tag "alternative_5_UTR"; tag "basic"; tag "appris_principal_1"; tag "CCDS"; ccdsid "CCDS26049.1"; havana_gene "OTTMUSG00000067163.1"; havana_transcript "OTTMUST00000162742.1";
chr12	HAVANA	exon	84725800	84725940	0	-	.	gene_id "ENSMUSG00000071234.4"; transcript_id "ENSMUST00000095550.4"; gene_type "protein_coding"; gene_name "Syndig1l"; transcript_type "protein_coding"; transcript_name "Syndig1l-201"; exon_number 3; exon_id "ENSMUSE00000611769.2"; level 2; protein_id "ENSMUSP00000093206.3"; transcript_support_level "1"; mgi_id "MGI:2685107"; tag "basic"; tag "Ensembl_canonical"; tag "GENCODE_Primary"; tag "appris_principal_1"; tag "CCDS"; ccdsid "CCDS26049.1"; havana_gene "OTTMUSG00000067163.1"; havana_transcript "OTTMUST00000162716.1";
chr12	HAVANA	CDS	84725800	84725940	0	-	0	gene_id "ENSMUSG00000071234.4"; transcript_id "ENSMUST00000095550.4"; gene_type "protein_coding"; gene_name "Syndig1l"; transcript_type "protein_coding"; transcript_name "Syndig1l-201"; exon_number 3; exon_id "ENSMUSE00000611769.2"; level 2; protein_id "ENSMUSP00000093206.3"; transcript_support_level "1"; mgi_id "MGI:2685107"; tag "basic"; tag "Ensembl_canonical"; tag "GENCODE_Primary"; tag "appris_principal_1"; tag "CCDS"; ccdsid "CCDS26049.1"; havana_gene "OTTMUSG00000067163.1"; havana_transcript "OTTMUST00000162716.1";
chr12	HAVANA	exon	84725800	84725940	0	-	.	gene_id "ENSMUSG00000071234.4"; transcript_id "ENSMUST00000222422.2"; gene_type "protein_coding"; gene_name "Syndig1l"; transcript_type "protein_coding"; transcript_name "Syndig1l-204"; exon_number 4; exon_id "ENSMUSE00000611769.2"; level 2; protein_id "ENSMUSP00000152374.2"; transcript_support_level "1"; mgi_id "MGI:2685107"; tag "alternative_5_UTR"; tag "basic"; tag "appris_principal_1"; tag "CCDS"; ccdsid "CCDS26049.1"; havana_gene "OTTMUSG00000067163.1"; havana_transcript "OTTMUST00000162742.1";
chr12	HAVANA	CDS	84725800	84725940	0	-	0	gene_id "ENSMUSG00000071234.4"; transcript_id "ENSMUST00000222422.2"; gene_type "protein_coding"; gene_name "Syndig1l"; transcript_type "protein_coding"; transcript_name "Syndig1l-204"; exon_number 4; exon_id "ENSMUSE00000611769.2"; level 2; protein_id "ENSMUSP00000152374.2"; transcript_support_level "1"; mgi_id "MGI:2685107"; tag "alternative_5_UTR"; tag "basic"; tag "appris_principal_1"; tag "CCDS"; ccdsid "CCDS26049.1"; havana_gene "OTTMUSG00000067163.1"; havana_transcript "OTTMUST00000162742.1";
chr12	ENSEMBL_gcm37	exon	84725800	84725940	0.102965991591986	-	.	gene_id "ENSMUSG00000071234.4"; transcript_id "ENSMUSG00000071234.4_tx_3"; exon_id "chr12_84725800_84725940_-"; exonnum "4"; txlen "1718";
chr12	HAVANA	CDS	84727149	84727562	0	-	0	gene_id "ENSMUSG00000071234.4"; transcript_id "ENSMUST00000095550.4"; gene_type "protein_coding"; gene_name "Syndig1l"; transcript_type "protein_coding"; transcript_name "Syndig1l-201"; exon_number 2; exon_id "ENSMUSE00000611770.2"; level 2; protein_id "ENSMUSP00000093206.3"; transcript_support_level "1"; mgi_id "MGI:2685107"; tag "basic"; tag "Ensembl_canonical"; tag "GENCODE_Primary"; tag "appris_principal_1"; tag "CCDS"; ccdsid "CCDS26049.1"; havana_gene "OTTMUSG00000067163.1"; havana_transcript "OTTMUST00000162716.1";
chr12	HAVANA	CDS	84727149	84727562	0	-	0	gene_id "ENSMUSG00000071234.4"; transcript_id "ENSMUST00000222422.2"; gene_type "protein_coding"; gene_name "Syndig1l"; transcript_type "protein_coding"; transcript_name "Syndig1l-204"; exon_number 3; exon_id "ENSMUSE00000611770.2"; level 2; protein_id "ENSMUSP00000152374.2"; transcript_support_level "1"; mgi_id "MGI:2685107"; tag "alternative_5_UTR"; tag "basic"; tag "appris_principal_1"; tag "CCDS"; ccdsid "CCDS26049.1"; havana_gene "OTTMUSG00000067163.1"; havana_transcript "OTTMUST00000162742.1";
chr12	HAVANA	exon	84727149	84727626	0	-	.	gene_id "ENSMUSG00000071234.4"; transcript_id "ENSMUST00000095550.4"; gene_type "protein_coding"; gene_name "Syndig1l"; transcript_type "protein_coding"; transcript_name "Syndig1l-201"; exon_number 2; exon_id "ENSMUSE00000611770.2"; level 2; protein_id "ENSMUSP00000093206.3"; transcript_support_level "1"; mgi_id "MGI:2685107"; tag "basic"; tag "Ensembl_canonical"; tag "GENCODE_Primary"; tag "appris_principal_1"; tag "CCDS"; ccdsid "CCDS26049.1"; havana_gene "OTTMUSG00000067163.1"; havana_transcript "OTTMUST00000162716.1";
chr12	HAVANA	exon	84727149	84727626	0	-	.	gene_id "ENSMUSG00000071234.4"; transcript_id "ENSMUST00000222422.2"; gene_type "protein_coding"; gene_name "Syndig1l"; transcript_type "protein_coding"; transcript_name "Syndig1l-204"; exon_number 3; exon_id "ENSMUSE00000611770.2"; level 2; protein_id "ENSMUSP00000152374.2"; transcript_support_level "1"; mgi_id "MGI:2685107"; tag "alternative_5_UTR"; tag "basic"; tag "appris_principal_1"; tag "CCDS"; ccdsid "CCDS26049.1"; havana_gene "OTTMUSG00000067163.1"; havana_transcript "OTTMUST00000162742.1";
chr12	ENSEMBL_gcm37	exon	84727149	84727626	0.102965991591986	-	.	gene_id "ENSMUSG00000071234.4"; transcript_id "ENSMUSG00000071234.4_tx_3"; exon_id "chr12_84727149_84727626_-"; exonnum "3"; txlen "1718";
chr12	HAVANA	CDS	84727442	84727562	0	-	0	gene_id "ENSMUSG00000071234.4"; transcript_id "ENSMUST00000221905.2"; gene_type "protein_coding"; gene_name "Syndig1l"; transcript_type "protein_coding"; transcript_name "Syndig1l-203"; exon_number 3; exon_id "ENSMUSE00001420191.2"; level 2; protein_id "ENSMUSP00000152304.2"; transcript_support_level "2"; mgi_id "MGI:2685107"; tag "NAGNAG_splice_site"; tag "mRNA_end_NF"; tag "cds_end_NF"; havana_gene "OTTMUSG00000067163.1"; havana_transcript "OTTMUST00000162757.1";
chr12	HAVANA	exon	84727442	84727626	0	-	.	gene_id "ENSMUSG00000071234.4"; transcript_id "ENSMUST00000221905.2"; gene_type "protein_coding"; gene_name "Syndig1l"; transcript_type "protein_coding"; transcript_name "Syndig1l-203"; exon_number 3; exon_id "ENSMUSE00001420191.2"; level 2; protein_id "ENSMUSP00000152304.2"; transcript_support_level "2"; mgi_id "MGI:2685107"; tag "NAGNAG_splice_site"; tag "mRNA_end_NF"; tag "cds_end_NF"; havana_gene "OTTMUSG00000067163.1"; havana_transcript "OTTMUST00000162757.1";
chr12	HAVANA	transcript	84727442	84745388	0	-	.	gene_id "ENSMUSG00000071234.4"; transcript_id "ENSMUST00000221905.2"; gene_type "protein_coding"; gene_name "Syndig1l"; transcript_type "protein_coding"; transcript_name "Syndig1l-203"; level 2; protein_id "ENSMUSP00000152304.2"; transcript_support_level "2"; mgi_id "MGI:2685107"; tag "NAGNAG_splice_site"; tag "mRNA_end_NF"; tag "cds_end_NF"; havana_gene "OTTMUSG00000067163.1"; havana_transcript "OTTMUST00000162757.1";
chr12	HAVANA	start_codon	84727560	84727562	0	-	0	gene_id "ENSMUSG00000071234.4"; transcript_id "ENSMUST00000095550.4"; gene_type "protein_coding"; gene_name "Syndig1l"; transcript_type "protein_coding"; transcript_name "Syndig1l-201"; exon_number 2; exon_id "ENSMUSE00000611770.2"; level 2; protein_id "ENSMUSP00000093206.3"; transcript_support_level "1"; mgi_id "MGI:2685107"; tag "basic"; tag "Ensembl_canonical"; tag "GENCODE_Primary"; tag "appris_principal_1"; tag "CCDS"; ccdsid "CCDS26049.1"; havana_gene "OTTMUSG00000067163.1"; havana_transcript "OTTMUST00000162716.1";
chr12	HAVANA	start_codon	84727560	84727562	0	-	0	gene_id "ENSMUSG00000071234.4"; transcript_id "ENSMUST00000222422.2"; gene_type "protein_coding"; gene_name "Syndig1l"; transcript_type "protein_coding"; transcript_name "Syndig1l-204"; exon_number 3; exon_id "ENSMUSE00000611770.2"; level 2; protein_id "ENSMUSP00000152374.2"; transcript_support_level "1"; mgi_id "MGI:2685107"; tag "alternative_5_UTR"; tag "basic"; tag "appris_principal_1"; tag "CCDS"; ccdsid "CCDS26049.1"; havana_gene "OTTMUSG00000067163.1"; havana_transcript "OTTMUST00000162742.1";
chr12	HAVANA	start_codon	84727560	84727562	0	-	0	gene_id "ENSMUSG00000071234.4"; transcript_id "ENSMUST00000221905.2"; gene_type "protein_coding"; gene_name "Syndig1l"; transcript_type "protein_coding"; transcript_name "Syndig1l-203"; exon_number 3; exon_id "ENSMUSE00001420191.2"; level 2; protein_id "ENSMUSP00000152304.2"; transcript_support_level "2"; mgi_id "MGI:2685107"; tag "NAGNAG_splice_site"; tag "mRNA_end_NF"; tag "cds_end_NF"; havana_gene "OTTMUSG00000067163.1"; havana_transcript "OTTMUST00000162757.1";
chr12	HAVANA	UTR	84727563	84727626	0	-	.	gene_id "ENSMUSG00000071234.4"; transcript_id "ENSMUST00000095550.4"; gene_type "protein_coding"; gene_name "Syndig1l"; transcript_type "protein_coding"; transcript_name "Syndig1l-201"; exon_number 2; exon_id "ENSMUSE00000611770.2"; level 2; protein_id "ENSMUSP00000093206.3"; transcript_support_level "1"; mgi_id "MGI:2685107"; tag "basic"; tag "Ensembl_canonical"; tag "GENCODE_Primary"; tag "appris_principal_1"; tag "CCDS"; ccdsid "CCDS26049.1"; havana_gene "OTTMUSG00000067163.1"; havana_transcript "OTTMUST00000162716.1";
chr12	HAVANA	UTR	84727563	84727626	0	-	.	gene_id "ENSMUSG00000071234.4"; transcript_id "ENSMUST00000222422.2"; gene_type "protein_coding"; gene_name "Syndig1l"; transcript_type "protein_coding"; transcript_name "Syndig1l-204"; exon_number 3; exon_id "ENSMUSE00000611770.2"; level 2; protein_id "ENSMUSP00000152374.2"; transcript_support_level "1"; mgi_id "MGI:2685107"; tag "alternative_5_UTR"; tag "basic"; tag "appris_principal_1"; tag "CCDS"; ccdsid "CCDS26049.1"; havana_gene "OTTMUSG00000067163.1"; havana_transcript "OTTMUST00000162742.1";
chr12	HAVANA	UTR	84727563	84727626	0	-	.	gene_id "ENSMUSG00000071234.4"; transcript_id "ENSMUST00000221905.2"; gene_type "protein_coding"; gene_name "Syndig1l"; transcript_type "protein_coding"; transcript_name "Syndig1l-203"; exon_number 3; exon_id "ENSMUSE00001420191.2"; level 2; protein_id "ENSMUSP00000152304.2"; transcript_support_level "2"; mgi_id "MGI:2685107"; tag "NAGNAG_splice_site"; tag "mRNA_end_NF"; tag "cds_end_NF"; havana_gene "OTTMUSG00000067163.1"; havana_transcript "OTTMUST00000162757.1";
chr12	HAVANA	exon	84729990	84730091	0	-	.	gene_id "ENSMUSG00000071234.4"; transcript_id "ENSMUST00000222422.2"; gene_type "protein_coding"; gene_name "Syndig1l"; transcript_type "protein_coding"; transcript_name "Syndig1l-204"; exon_number 2; exon_id "ENSMUSE00001420048.2"; level 2; protein_id "ENSMUSP00000152374.2"; transcript_support_level "1"; mgi_id "MGI:2685107"; tag "alternative_5_UTR"; tag "basic"; tag "appris_principal_1"; tag "CCDS"; ccdsid "CCDS26049.1"; havana_gene "OTTMUSG00000067163.1"; havana_transcript "OTTMUST00000162742.1";
chr12	HAVANA	UTR	84729990	84730091	0	-	.	gene_id "ENSMUSG00000071234.4"; transcript_id "ENSMUST00000222422.2"; gene_type "protein_coding"; gene_name "Syndig1l"; transcript_type "protein_coding"; transcript_name "Syndig1l-204"; exon_number 2; exon_id "ENSMUSE00001420048.2"; level 2; protein_id "ENSMUSP00000152374.2"; transcript_support_level "1"; mgi_id "MGI:2685107"; tag "alternative_5_UTR"; tag "basic"; tag "appris_principal_1"; tag "CCDS"; ccdsid "CCDS26049.1"; havana_gene "OTTMUSG00000067163.1"; havana_transcript "OTTMUST00000162742.1";
chr12	HAVANA	exon	84729990	84730094	0	-	.	gene_id "ENSMUSG00000071234.4"; transcript_id "ENSMUST00000221905.2"; gene_type "protein_coding"; gene_name "Syndig1l"; transcript_type "protein_coding"; transcript_name "Syndig1l-203"; exon_number 2; exon_id "ENSMUSE00001415606.2"; level 2; protein_id "ENSMUSP00000152304.2"; transcript_support_level "2"; mgi_id "MGI:2685107"; tag "NAGNAG_splice_site"; tag "mRNA_end_NF"; tag "cds_end_NF"; havana_gene "OTTMUSG00000067163.1"; havana_transcript "OTTMUST00000162757.1";
chr12	HAVANA	UTR	84729990	84730094	0	-	.	gene_id "ENSMUSG00000071234.4"; transcript_id "ENSMUST00000221905.2"; gene_type "protein_coding"; gene_name "Syndig1l"; transcript_type "protein_coding"; transcript_name "Syndig1l-203"; exon_number 2; exon_id "ENSMUSE00001415606.2"; level 2; protein_id "ENSMUSP00000152304.2"; transcript_support_level "2"; mgi_id "MGI:2685107"; tag "NAGNAG_splice_site"; tag "mRNA_end_NF"; tag "cds_end_NF"; havana_gene "OTTMUSG00000067163.1"; havana_transcript "OTTMUST00000162757.1";
chr12	ENSEMBL_gcm37	exon	84729990	84730094	0.102965991591986	-	.	gene_id "ENSMUSG00000071234.4"; transcript_id "ENSMUSG00000071234.4_tx_3"; exon_id "chr12_84729990_84730094_-"; exonnum "2"; txlen "1718";
chr12	sragcm37_ss	exon	84730481	84730666	0.102965991591986	-	.	gene_id "ENSMUSG00000071234.4"; transcript_id "ENSMUSG00000071234.4_tx_3"; exon_id "chr12_84730481_84730666_-"; exonnum "1"; txlen "1718";
chr12	HAVANA	exon	84735515	84735994	0	-	.	gene_id "ENSMUSG00000130168.1"; transcript_id "ENSMUST00000298368.1"; gene_type "lncRNA"; gene_name "ENSMUSG00000130168"; transcript_type "lncRNA"; transcript_name "ENSMUST00000298368"; exon_number 2; exon_id "ENSMUSE00001589875.1"; level 2; tag "basic"; tag "Ensembl_canonical"; tag "GENCODE_Primary"; tag "TAGENE";
chr12	HAVANA	gene	84735515	84736800	0	-	.	gene_id "ENSMUSG00000130168.1"; gene_type "lncRNA"; gene_name "ENSMUSG00000130168"; level 2; tag "overlapping_locus";
chr12	HAVANA	transcript	84735515	84736800	0	-	.	gene_id "ENSMUSG00000130168.1"; transcript_id "ENSMUST00000298368.1"; gene_type "lncRNA"; gene_name "ENSMUSG00000130168"; transcript_type "lncRNA"; transcript_name "ENSMUST00000298368"; level 2; tag "basic"; tag "Ensembl_canonical"; tag "GENCODE_Primary"; tag "TAGENE";
chr12	HAVANA	exon	84736634	84736800	0	-	.	gene_id "ENSMUSG00000130168.1"; transcript_id "ENSMUST00000298368.1"; gene_type "lncRNA"; gene_name "ENSMUSG00000130168"; transcript_type "lncRNA"; transcript_name "ENSMUST00000298368"; exon_number 1; exon_id "ENSMUSE00001589874.1"; level 2; tag "basic"; tag "Ensembl_canonical"; tag "GENCODE_Primary"; tag "TAGENE";
chr12	HAVANA	transcript	84744849	84745387	0	-	.	gene_id "ENSMUSG00000071234.4"; transcript_id "ENSMUST00000221793.2"; gene_type "protein_coding"; gene_name "Syndig1l"; transcript_type "retained_intron"; transcript_name "Syndig1l-202"; level 2; transcript_support_level "NA"; mgi_id "MGI:2685107"; havana_gene "OTTMUSG00000067163.1"; havana_transcript "OTTMUST00000162758.1";
chr12	HAVANA	exon	84744849	84745387	0	-	.	gene_id "ENSMUSG00000071234.4"; transcript_id "ENSMUST00000221793.2"; gene_type "protein_coding"; gene_name "Syndig1l"; transcript_type "retained_intron"; transcript_name "Syndig1l-202"; exon_number 1; exon_id "ENSMUSE00001414237.2"; level 2; transcript_support_level "NA"; mgi_id "MGI:2685107"; havana_gene "OTTMUSG00000067163.1"; havana_transcript "OTTMUST00000162758.1";
chr12	HAVANA	exon	84745300	84745388	0	-	.	gene_id "ENSMUSG00000071234.4"; transcript_id "ENSMUST00000221905.2"; gene_type "protein_coding"; gene_name "Syndig1l"; transcript_type "protein_coding"; transcript_name "Syndig1l-203"; exon_number 1; exon_id "ENSMUSE00001416608.2"; level 2; protein_id "ENSMUSP00000152304.2"; transcript_support_level "2"; mgi_id "MGI:2685107"; tag "NAGNAG_splice_site"; tag "mRNA_end_NF"; tag "cds_end_NF"; havana_gene "OTTMUSG00000067163.1"; havana_transcript "OTTMUST00000162757.1";
chr12	HAVANA	UTR	84745300	84745388	0	-	.	gene_id "ENSMUSG00000071234.4"; transcript_id "ENSMUST00000221905.2"; gene_type "protein_coding"; gene_name "Syndig1l"; transcript_type "protein_coding"; transcript_name "Syndig1l-203"; exon_number 1; exon_id "ENSMUSE00001416608.2"; level 2; protein_id "ENSMUSP00000152304.2"; transcript_support_level "2"; mgi_id "MGI:2685107"; tag "NAGNAG_splice_site"; tag "mRNA_end_NF"; tag "cds_end_NF"; havana_gene "OTTMUSG00000067163.1"; havana_transcript "OTTMUST00000162757.1";
chr12	HAVANA	exon	84745300	84745528	0	-	.	gene_id "ENSMUSG00000071234.4"; transcript_id "ENSMUST00000222422.2"; gene_type "protein_coding"; gene_name "Syndig1l"; transcript_type "protein_coding"; transcript_name "Syndig1l-204"; exon_number 1; exon_id "ENSMUSE00001413609.2"; level 2; protein_id "ENSMUSP00000152374.2"; transcript_support_level "1"; mgi_id "MGI:2685107"; tag "alternative_5_UTR"; tag "basic"; tag "appris_principal_1"; tag "CCDS"; ccdsid "CCDS26049.1"; havana_gene "OTTMUSG00000067163.1"; havana_transcript "OTTMUST00000162742.1";
chr12	HAVANA	UTR	84745300	84745528	0	-	.	gene_id "ENSMUSG00000071234.4"; transcript_id "ENSMUST00000222422.2"; gene_type "protein_coding"; gene_name "Syndig1l"; transcript_type "protein_coding"; transcript_name "Syndig1l-204"; exon_number 1; exon_id "ENSMUSE00001413609.2"; level 2; protein_id "ENSMUSP00000152374.2"; transcript_support_level "1"; mgi_id "MGI:2685107"; tag "alternative_5_UTR"; tag "basic"; tag "appris_principal_1"; tag "CCDS"; ccdsid "CCDS26049.1"; havana_gene "OTTMUSG00000067163.1"; havana_transcript "OTTMUST00000162742.1";
chr12	HAVANA	exon	84745300	84745605	0	-	.	gene_id "ENSMUSG00000071234.4"; transcript_id "ENSMUST00000095550.4"; gene_type "protein_coding"; gene_name "Syndig1l"; transcript_type "protein_coding"; transcript_name "Syndig1l-201"; exon_number 1; exon_id "ENSMUSE00000611771.3"; level 2; protein_id "ENSMUSP00000093206.3"; transcript_support_level "1"; mgi_id "MGI:2685107"; tag "basic"; tag "Ensembl_canonical"; tag "GENCODE_Primary"; tag "appris_principal_1"; tag "CCDS"; ccdsid "CCDS26049.1"; havana_gene "OTTMUSG00000067163.1"; havana_transcript "OTTMUST00000162716.1";
chr12	HAVANA	UTR	84745300	84745605	0	-	.	gene_id "ENSMUSG00000071234.4"; transcript_id "ENSMUST00000095550.4"; gene_type "protein_coding"; gene_name "Syndig1l"; transcript_type "protein_coding"; transcript_name "Syndig1l-201"; exon_number 1; exon_id "ENSMUSE00000611771.3"; level 2; protein_id "ENSMUSP00000093206.3"; transcript_support_level "1"; mgi_id "MGI:2685107"; tag "basic"; tag "Ensembl_canonical"; tag "GENCODE_Primary"; tag "appris_principal_1"; tag "CCDS"; ccdsid "CCDS26049.1"; havana_gene "OTTMUSG00000067163.1"; havana_transcript "OTTMUST00000162716.1";
chr12	HAVANA	exon	84766480	84766624	0	-	.	gene_id "ENSMUSG00000123561.1"; transcript_id "ENSMUST00000259031.1"; gene_type "lncRNA"; gene_name "ENSMUSG00000123561"; transcript_type "lncRNA"; transcript_name "ENSMUST00000259031"; exon_number 3; exon_id "ENSMUSE00001514582.1"; level 2; tag "basic"; tag "Ensembl_canonical"; tag "GENCODE_Primary"; tag "TAGENE";
chr12	HAVANA	gene	84766480	84771184	0	-	.	gene_id "ENSMUSG00000123561.1"; gene_type "lncRNA"; gene_name "ENSMUSG00000123561"; level 2;
```
