## Supplementary material for "Significantly Improved Mouse and Rat Genome Annotation Using Sequence Read Archive RNA-seq Data": mouse_SRA_GENCODE_M37.gtf: mouse_SRA_GENCODE_M37.gtf (part 359 of 1572)

```
chr12	HAVANA	transcript	84766480	84771184	0	-	.	gene_id "ENSMUSG00000123561.1"; transcript_id "ENSMUST00000259031.1"; gene_type "lncRNA"; gene_name "ENSMUSG00000123561"; transcript_type "lncRNA"; transcript_name "ENSMUST00000259031"; level 2; tag "basic"; tag "Ensembl_canonical"; tag "GENCODE_Primary"; tag "TAGENE";
chr12	HAVANA	exon	84767615	84767649	0	-	.	gene_id "ENSMUSG00000123561.1"; transcript_id "ENSMUST00000259031.1"; gene_type "lncRNA"; gene_name "ENSMUSG00000123561"; transcript_type "lncRNA"; transcript_name "ENSMUST00000259031"; exon_number 2; exon_id "ENSMUSE00001514581.1"; level 2; tag "basic"; tag "Ensembl_canonical"; tag "GENCODE_Primary"; tag "TAGENE";
chr12	HAVANA	exon	84770897	84771184	0	-	.	gene_id "ENSMUSG00000123561.1"; transcript_id "ENSMUST00000259031.1"; gene_type "lncRNA"; gene_name "ENSMUSG00000123561"; transcript_type "lncRNA"; transcript_name "ENSMUST00000259031"; exon_number 1; exon_id "ENSMUSE00001514580.1"; level 2; tag "basic"; tag "Ensembl_canonical"; tag "GENCODE_Primary"; tag "TAGENE";
chr12	sragcm37_es	exon	84777375	84777993	0.00640316757955491	-	.	gene_id "ENSMUSG00000021242.10"; transcript_id "ENSMUSG00000021242.10_tx_2"; exon_id "chr12_84777375_84777993_-"; exonnum "4"; txlen "995";
chr12	sragcm37_mid	exon	84778976	84779111	0.00640316757955491	-	.	gene_id "ENSMUSG00000021242.10"; transcript_id "ENSMUSG00000021242.10_tx_2"; exon_id "chr12_84778976_84779111_-"; exonnum "3"; txlen "995";
chr12	sragcm37_mid	exon	84779233	84779359	0.00640316757955491	-	.	gene_id "ENSMUSG00000021242.10"; transcript_id "ENSMUSG00000021242.10_tx_2"; exon_id "chr12_84779233_84779359_-"; exonnum "2"; txlen "995";
chr12	sragcm37_ss	exon	84779497	84779609	0.00640316757955491	-	.	gene_id "ENSMUSG00000021242.10"; transcript_id "ENSMUSG00000021242.10_tx_2"; exon_id "chr12_84779497_84779609_-"; exonnum "1"; txlen "995";
chr12	HAVANA	UTR	84801336	84803902	0	-	.	gene_id "ENSMUSG00000021242.10"; transcript_id "ENSMUST00000021668.10"; gene_type "protein_coding"; gene_name "Npc2"; transcript_type "protein_coding"; transcript_name "Npc2-201"; exon_number 4; exon_id "ENSMUSE00000366333.11"; level 2; protein_id "ENSMUSP00000021668.9"; transcript_support_level "1"; mgi_id "MGI:1915213"; tag "basic"; tag "Ensembl_canonical"; tag "GENCODE_Primary"; tag "appris_principal_1"; tag "CCDS"; ccdsid "CCDS26050.1"; havana_gene "OTTMUSG00000067183.1"; havana_transcript "OTTMUST00000162759.1";
chr12	HAVANA	exon	84801336	84803986	0	-	.	gene_id "ENSMUSG00000021242.10"; transcript_id "ENSMUST00000021668.10"; gene_type "protein_coding"; gene_name "Npc2"; transcript_type "protein_coding"; transcript_name "Npc2-201"; exon_number 4; exon_id "ENSMUSE00000366333.11"; level 2; protein_id "ENSMUSP00000021668.9"; transcript_support_level "1"; mgi_id "MGI:1915213"; tag "basic"; tag "Ensembl_canonical"; tag "GENCODE_Primary"; tag "appris_principal_1"; tag "CCDS"; ccdsid "CCDS26050.1"; havana_gene "OTTMUSG00000067183.1"; havana_transcript "OTTMUST00000162759.1";
chr12	HAVANA	gene	84801336	84819926	0	-	.	gene_id "ENSMUSG00000021242.10"; gene_type "protein_coding"; gene_name "Npc2"; level 2; mgi_id "MGI:1915213"; havana_gene "OTTMUSG00000067183.1";
chr12	HAVANA	transcript	84801336	84819926	0	-	.	gene_id "ENSMUSG00000021242.10"; transcript_id "ENSMUST00000021668.10"; gene_type "protein_coding"; gene_name "Npc2"; transcript_type "protein_coding"; transcript_name "Npc2-201"; level 2; protein_id "ENSMUSP00000021668.9"; transcript_support_level "1"; mgi_id "MGI:1915213"; tag "basic"; tag "Ensembl_canonical"; tag "GENCODE_Primary"; tag "appris_principal_1"; tag "CCDS"; ccdsid "CCDS26050.1"; havana_gene "OTTMUSG00000067183.1"; havana_transcript "OTTMUST00000162759.1";
chr12	HAVANA	exon	84803266	84803986	0	-	.	gene_id "ENSMUSG00000021242.10"; transcript_id "ENSMUST00000223200.2"; gene_type "protein_coding"; gene_name "Npc2"; transcript_type "retained_intron"; transcript_name "Npc2-203"; exon_number 2; exon_id "ENSMUSE00001421098.2"; level 2; transcript_support_level "1"; mgi_id "MGI:1915213"; havana_gene "OTTMUSG00000067183.1"; havana_transcript "OTTMUST00000162760.1";
chr12	HAVANA	transcript	84803266	84809314	0	-	.	gene_id "ENSMUSG00000021242.10"; transcript_id "ENSMUST00000223200.2"; gene_type "protein_coding"; gene_name "Npc2"; transcript_type "retained_intron"; transcript_name "Npc2-203"; level 2; transcript_support_level "1"; mgi_id "MGI:1915213"; havana_gene "OTTMUSG00000067183.1"; havana_transcript "OTTMUST00000162760.1";
chr12	HAVANA	stop_codon	84803900	84803902	0	-	0	gene_id "ENSMUSG00000021242.10"; transcript_id "ENSMUST00000021668.10"; gene_type "protein_coding"; gene_name "Npc2"; transcript_type "protein_coding"; transcript_name "Npc2-201"; exon_number 4; exon_id "ENSMUSE00000366333.11"; level 2; protein_id "ENSMUSP00000021668.9"; transcript_support_level "1"; mgi_id "MGI:1915213"; tag "basic"; tag "Ensembl_canonical"; tag "GENCODE_Primary"; tag "appris_principal_1"; tag "CCDS"; ccdsid "CCDS26050.1"; havana_gene "OTTMUSG00000067183.1"; havana_transcript "OTTMUST00000162759.1";
chr12	HAVANA	CDS	84803903	84803986	0	-	0	gene_id "ENSMUSG00000021242.10"; transcript_id "ENSMUST00000021668.10"; gene_type "protein_coding"; gene_name "Npc2"; transcript_type "protein_coding"; transcript_name "Npc2-201"; exon_number 4; exon_id "ENSMUSE00000366333.11"; level 2; protein_id "ENSMUSP00000021668.9"; transcript_support_level "1"; mgi_id "MGI:1915213"; tag "basic"; tag "Ensembl_canonical"; tag "GENCODE_Primary"; tag "appris_principal_1"; tag "CCDS"; ccdsid "CCDS26050.1"; havana_gene "OTTMUSG00000067183.1"; havana_transcript "OTTMUST00000162759.1";
chr12	HAVANA	exon	84807494	84807666	0	-	.	gene_id "ENSMUSG00000021242.10"; transcript_id "ENSMUST00000021668.10"; gene_type "protein_coding"; gene_name "Npc2"; transcript_type "protein_coding"; transcript_name "Npc2-201"; exon_number 3; exon_id "ENSMUSE00000115927.2"; level 2; protein_id "ENSMUSP00000021668.9"; transcript_support_level "1"; mgi_id "MGI:1915213"; tag "basic"; tag "Ensembl_canonical"; tag "GENCODE_Primary"; tag "appris_principal_1"; tag "CCDS"; ccdsid "CCDS26050.1"; havana_gene "OTTMUSG00000067183.1"; havana_transcript "OTTMUST00000162759.1";
chr12	HAVANA	CDS	84807494	84807666	0	-	2	gene_id "ENSMUSG00000021242.10"; transcript_id "ENSMUST00000021668.10"; gene_type "protein_coding"; gene_name "Npc2"; transcript_type "protein_coding"; transcript_name "Npc2-201"; exon_number 3; exon_id "ENSMUSE00000115927.2"; level 2; protein_id "ENSMUSP00000021668.9"; transcript_support_level "1"; mgi_id "MGI:1915213"; tag "basic"; tag "Ensembl_canonical"; tag "GENCODE_Primary"; tag "appris_principal_1"; tag "CCDS"; ccdsid "CCDS26050.1"; havana_gene "OTTMUSG00000067183.1"; havana_transcript "OTTMUST00000162759.1";
chr12	HAVANA	exon	84807494	84809314	0	-	.	gene_id "ENSMUSG00000021242.10"; transcript_id "ENSMUST00000223200.2"; gene_type "protein_coding"; gene_name "Npc2"; transcript_type "retained_intron"; transcript_name "Npc2-203"; exon_number 1; exon_id "ENSMUSE00001417678.2"; level 2; transcript_support_level "1"; mgi_id "MGI:1915213"; havana_gene "OTTMUSG00000067183.1"; havana_transcript "OTTMUST00000162760.1";
chr12	HAVANA	exon	84811560	84812158	0	-	.	gene_id "ENSMUSG00000021242.10"; transcript_id "ENSMUST00000221056.2"; gene_type "protein_coding"; gene_name "Npc2"; transcript_type "retained_intron"; transcript_name "Npc2-202"; exon_number 2; exon_id "ENSMUSE00001418360.2"; level 2; transcript_support_level "2"; mgi_id "MGI:1915213"; havana_gene "OTTMUSG00000067183.1"; havana_transcript "OTTMUST00000162761.1";
chr12	HAVANA	transcript	84811560	84819688	0	-	.	gene_id "ENSMUSG00000021242.10"; transcript_id "ENSMUST00000221056.2"; gene_type "protein_coding"; gene_name "Npc2"; transcript_type "retained_intron"; transcript_name "Npc2-202"; level 2; transcript_support_level "2"; mgi_id "MGI:1915213"; havana_gene "OTTMUSG00000067183.1"; havana_transcript "OTTMUST00000162761.1";
chr12	HAVANA	exon	84812051	84812158	0	-	.	gene_id "ENSMUSG00000021242.10"; transcript_id "ENSMUST00000021668.10"; gene_type "protein_coding"; gene_name "Npc2"; transcript_type "protein_coding"; transcript_name "Npc2-201"; exon_number 2; exon_id "ENSMUSE00000115930.2"; level 2; protein_id "ENSMUSP00000021668.9"; transcript_support_level "1"; mgi_id "MGI:1915213"; tag "basic"; tag "Ensembl_canonical"; tag "GENCODE_Primary"; tag "appris_principal_1"; tag "CCDS"; ccdsid "CCDS26050.1"; havana_gene "OTTMUSG00000067183.1"; havana_transcript "OTTMUST00000162759.1";
chr12	HAVANA	CDS	84812051	84812158	0	-	2	gene_id "ENSMUSG00000021242.10"; transcript_id "ENSMUST00000021668.10"; gene_type "protein_coding"; gene_name "Npc2"; transcript_type "protein_coding"; transcript_name "Npc2-201"; exon_number 2; exon_id "ENSMUSE00000115930.2"; level 2; protein_id "ENSMUSP00000021668.9"; transcript_support_level "1"; mgi_id "MGI:1915213"; tag "basic"; tag "Ensembl_canonical"; tag "GENCODE_Primary"; tag "appris_principal_1"; tag "CCDS"; ccdsid "CCDS26050.1"; havana_gene "OTTMUSG00000067183.1"; havana_transcript "OTTMUST00000162759.1";
chr12	HAVANA	CDS	84819560	84819641	0	-	0	gene_id "ENSMUSG00000021242.10"; transcript_id "ENSMUST00000021668.10"; gene_type "protein_coding"; gene_name "Npc2"; transcript_type "protein_coding"; transcript_name "Npc2-201"; exon_number 1; exon_id "ENSMUSE00000348862.8"; level 2; protein_id "ENSMUSP00000021668.9"; transcript_support_level "1"; mgi_id "MGI:1915213"; tag "basic"; tag "Ensembl_canonical"; tag "GENCODE_Primary"; tag "appris_principal_1"; tag "CCDS"; ccdsid "CCDS26050.1"; havana_gene "OTTMUSG00000067183.1"; havana_transcript "OTTMUST00000162759.1";
chr12	HAVANA	exon	84819560	84819688	0	-	.	gene_id "ENSMUSG00000021242.10"; transcript_id "ENSMUST00000221056.2"; gene_type "protein_coding"; gene_name "Npc2"; transcript_type "retained_intron"; transcript_name "Npc2-202"; exon_number 1; exon_id "ENSMUSE00001413745.2"; level 2; transcript_support_level "2"; mgi_id "MGI:1915213"; havana_gene "OTTMUSG00000067183.1"; havana_transcript "OTTMUST00000162761.1";
chr12	HAVANA	exon	84819560	84819926	0	-	.	gene_id "ENSMUSG00000021242.10"; transcript_id "ENSMUST00000021668.10"; gene_type "protein_coding"; gene_name "Npc2"; transcript_type "protein_coding"; transcript_name "Npc2-201"; exon_number 1; exon_id "ENSMUSE00000348862.8"; level 2; protein_id "ENSMUSP00000021668.9"; transcript_support_level "1"; mgi_id "MGI:1915213"; tag "basic"; tag "Ensembl_canonical"; tag "GENCODE_Primary"; tag "appris_principal_1"; tag "CCDS"; ccdsid "CCDS26050.1"; havana_gene "OTTMUSG00000067183.1"; havana_transcript "OTTMUST00000162759.1";
chr12	HAVANA	start_codon	84819639	84819641	0	-	0	gene_id "ENSMUSG00000021242.10"; transcript_id "ENSMUST00000021668.10"; gene_type "protein_coding"; gene_name "Npc2"; transcript_type "protein_coding"; transcript_name "Npc2-201"; exon_number 1; exon_id "ENSMUSE00000348862.8"; level 2; protein_id "ENSMUSP00000021668.9"; transcript_support_level "1"; mgi_id "MGI:1915213"; tag "basic"; tag "Ensembl_canonical"; tag "GENCODE_Primary"; tag "appris_principal_1"; tag "CCDS"; ccdsid "CCDS26050.1"; havana_gene "OTTMUSG00000067183.1"; havana_transcript "OTTMUST00000162759.1";
chr12	HAVANA	UTR	84819642	84819926	0	-	.	gene_id "ENSMUSG00000021242.10"; transcript_id "ENSMUST00000021668.10"; gene_type "protein_coding"; gene_name "Npc2"; transcript_type "protein_coding"; transcript_name "Npc2-201"; exon_number 1; exon_id "ENSMUSE00000348862.8"; level 2; protein_id "ENSMUSP00000021668.9"; transcript_support_level "1"; mgi_id "MGI:1915213"; tag "basic"; tag "Ensembl_canonical"; tag "GENCODE_Primary"; tag "appris_principal_1"; tag "CCDS"; ccdsid "CCDS26050.1"; havana_gene "OTTMUSG00000067183.1"; havana_transcript "OTTMUST00000162759.1";
chr12	HAVANA	UTR	84829986	84831026	0	-	.	gene_id "ENSMUSG00000002020.16"; transcript_id "ENSMUST00000002073.13"; gene_type "protein_coding"; gene_name "Ltbp2"; transcript_type "protein_coding"; transcript_name "Ltbp2-201"; exon_number 36; exon_id "ENSMUSE00000900446.2"; level 2; protein_id "ENSMUSP00000002073.7"; transcript_support_level "5"; mgi_id "MGI:99502"; tag "basic"; tag "Ensembl_canonical"; tag "GENCODE_Primary"; tag "appris_principal_1"; havana_gene "OTTMUSG00000036546.1"; havana_transcript "OTTMUST00000093715.1";
chr12	HAVANA	exon	84829986	84831169	0	-	.	gene_id "ENSMUSG00000002020.16"; transcript_id "ENSMUST00000002073.13"; gene_type "protein_coding"; gene_name "Ltbp2"; transcript_type "protein_coding"; transcript_name "Ltbp2-201"; exon_number 36; exon_id "ENSMUSE00000900446.2"; level 2; protein_id "ENSMUSP00000002073.7"; transcript_support_level "5"; mgi_id "MGI:99502"; tag "basic"; tag "Ensembl_canonical"; tag "GENCODE_Primary"; tag "appris_principal_1"; havana_gene "OTTMUSG00000036546.1"; havana_transcript "OTTMUST00000093715.1";
chr12	HAVANA	gene	84829986	84923306	0	-	.	gene_id "ENSMUSG00000002020.16"; gene_type "protein_coding"; gene_name "Ltbp2"; level 2; mgi_id "MGI:99502"; havana_gene "OTTMUSG00000036546.1";
chr12	HAVANA	transcript	84829986	84923306	0	-	.	gene_id "ENSMUSG00000002020.16"; transcript_id "ENSMUST00000002073.13"; gene_type "protein_coding"; gene_name "Ltbp2"; transcript_type "protein_coding"; transcript_name "Ltbp2-201"; level 2; protein_id "ENSMUSP00000002073.7"; transcript_support_level "5"; mgi_id "MGI:99502"; tag "basic"; tag "Ensembl_canonical"; tag "GENCODE_Primary"; tag "appris_principal_1"; havana_gene "OTTMUSG00000036546.1"; havana_transcript "OTTMUST00000093715.1";
chr12	ENSEMBL	UTR	84829987	84831026	0	-	.	gene_id "ENSMUSG00000002020.16"; transcript_id "ENSMUST00000110254.9"; gene_type "protein_coding"; gene_name "Ltbp2"; transcript_type "protein_coding"; transcript_name "Ltbp2-202"; exon_number 35; exon_id "ENSMUSE00000331998.6"; level 3; protein_id "ENSMUSP00000105883.3"; transcript_support_level "1"; mgi_id "MGI:99502"; tag "basic"; tag "CCDS"; ccdsid "CCDS49112.1"; havana_gene "OTTMUSG00000036546.1";
chr12	ENSEMBL	exon	84829987	84831169	0	-	.	gene_id "ENSMUSG00000002020.16"; transcript_id "ENSMUST00000110254.9"; gene_type "protein_coding"; gene_name "Ltbp2"; transcript_type "protein_coding"; transcript_name "Ltbp2-202"; exon_number 35; exon_id "ENSMUSE00000331998.6"; level 3; protein_id "ENSMUSP00000105883.3"; transcript_support_level "1"; mgi_id "MGI:99502"; tag "basic"; tag "CCDS"; ccdsid "CCDS49112.1"; havana_gene "OTTMUSG00000036546.1";
chr12	ENSEMBL_gcm37	exon	84829987	84831169	3.31391365480186	-	.	gene_id "ENSMUSG00000002020.16"; transcript_id "ENSMUSG00000002020.16_tx_6"; exon_id "chr12_84829987_84831169_-"; exonnum "20"; txlen "3888";
chr12	ENSEMBL	transcript	84829987	84923269	0	-	.	gene_id "ENSMUSG00000002020.16"; transcript_id "ENSMUST00000110254.9"; gene_type "protein_coding"; gene_name "Ltbp2"; transcript_type "protein_coding"; transcript_name "Ltbp2-202"; level 3; protein_id "ENSMUSP00000105883.3"; transcript_support_level "1"; mgi_id "MGI:99502"; tag "basic"; tag "CCDS"; ccdsid "CCDS49112.1"; havana_gene "OTTMUSG00000036546.1";
chr12	HAVANA	UTR	84830103	84831026	0	-	.	gene_id "ENSMUSG00000002020.16"; transcript_id "ENSMUST00000163189.8"; gene_type "protein_coding"; gene_name "Ltbp2"; transcript_type "protein_coding"; transcript_name "Ltbp2-203"; exon_number 35; exon_id "ENSMUSE00000875660.2"; level 2; protein_id "ENSMUSP00000127693.2"; transcript_support_level "1"; mgi_id "MGI:99502"; tag "basic"; havana_gene "OTTMUSG00000036546.1"; havana_transcript "OTTMUST00000093716.1";
chr12	HAVANA	exon	84830103	84831169	0	-	.	gene_id "ENSMUSG00000002020.16"; transcript_id "ENSMUST00000163189.8"; gene_type "protein_coding"; gene_name "Ltbp2"; transcript_type "protein_coding"; transcript_name "Ltbp2-203"; exon_number 35; exon_id "ENSMUSE00000875660.2"; level 2; protein_id "ENSMUSP00000127693.2"; transcript_support_level "1"; mgi_id "MGI:99502"; tag "basic"; havana_gene "OTTMUSG00000036546.1"; havana_transcript "OTTMUST00000093716.1";
chr12	HAVANA	transcript	84830103	84923253	0	-	.	gene_id "ENSMUSG00000002020.16"; transcript_id "ENSMUST00000163189.8"; gene_type "protein_coding"; gene_name "Ltbp2"; transcript_type "protein_coding"; transcript_name "Ltbp2-203"; level 2; protein_id "ENSMUSP00000127693.2"; transcript_support_level "1"; mgi_id "MGI:99502"; tag "basic"; havana_gene "OTTMUSG00000036546.1"; havana_transcript "OTTMUST00000093716.1";
chr12	HAVANA	stop_codon	84831024	84831026	0	-	0	gene_id "ENSMUSG00000002020.16"; transcript_id "ENSMUST00000002073.13"; gene_type "protein_coding"; gene_name "Ltbp2"; transcript_type "protein_coding"; transcript_name "Ltbp2-201"; exon_number 36; exon_id "ENSMUSE00000900446.2"; level 2; protein_id "ENSMUSP00000002073.7"; transcript_support_level "5"; mgi_id "MGI:99502"; tag "basic"; tag "Ensembl_canonical"; tag "GENCODE_Primary"; tag "appris_principal_1"; havana_gene "OTTMUSG00000036546.1"; havana_transcript "OTTMUST00000093715.1";
chr12	ENSEMBL	stop_codon	84831024	84831026	0	-	0	gene_id "ENSMUSG00000002020.16"; transcript_id "ENSMUST00000110254.9"; gene_type "protein_coding"; gene_name "Ltbp2"; transcript_type "protein_coding"; transcript_name "Ltbp2-202"; exon_number 35; exon_id "ENSMUSE00000331998.6"; level 3; protein_id "ENSMUSP00000105883.3"; transcript_support_level "1"; mgi_id "MGI:99502"; tag "basic"; tag "CCDS"; ccdsid "CCDS49112.1"; havana_gene "OTTMUSG00000036546.1";
chr12	HAVANA	stop_codon	84831024	84831026	0	-	0	gene_id "ENSMUSG00000002020.16"; transcript_id "ENSMUST00000163189.8"; gene_type "protein_coding"; gene_name "Ltbp2"; transcript_type "protein_coding"; transcript_name "Ltbp2-203"; exon_number 35; exon_id "ENSMUSE00000875660.2"; level 2; protein_id "ENSMUSP00000127693.2"; transcript_support_level "1"; mgi_id "MGI:99502"; tag "basic"; havana_gene "OTTMUSG00000036546.1"; havana_transcript "OTTMUST00000093716.1";
chr12	HAVANA	CDS	84831027	84831169	0	-	2	gene_id "ENSMUSG00000002020.16"; transcript_id "ENSMUST00000002073.13"; gene_type "protein_coding"; gene_name "Ltbp2"; transcript_type "protein_coding"; transcript_name "Ltbp2-201"; exon_number 36; exon_id "ENSMUSE00000900446.2"; level 2; protein_id "ENSMUSP00000002073.7"; transcript_support_level "5"; mgi_id "MGI:99502"; tag "basic"; tag "Ensembl_canonical"; tag "GENCODE_Primary"; tag "appris_principal_1"; havana_gene "OTTMUSG00000036546.1"; havana_transcript "OTTMUST00000093715.1";
chr12	ENSEMBL	CDS	84831027	84831169	0	-	2	gene_id "ENSMUSG00000002020.16"; transcript_id "ENSMUST00000110254.9"; gene_type "protein_coding"; gene_name "Ltbp2"; transcript_type "protein_coding"; transcript_name "Ltbp2-202"; exon_number 35; exon_id "ENSMUSE00000331998.6"; level 3; protein_id "ENSMUSP00000105883.3"; transcript_support_level "1"; mgi_id "MGI:99502"; tag "basic"; tag "CCDS"; ccdsid "CCDS49112.1"; havana_gene "OTTMUSG00000036546.1";
chr12	HAVANA	CDS	84831027	84831169	0	-	2	gene_id "ENSMUSG00000002020.16"; transcript_id "ENSMUST00000163189.8"; gene_type "protein_coding"; gene_name "Ltbp2"; transcript_type "protein_coding"; transcript_name "Ltbp2-203"; exon_number 35; exon_id "ENSMUSE00000875660.2"; level 2; protein_id "ENSMUSP00000127693.2"; transcript_support_level "1"; mgi_id "MGI:99502"; tag "basic"; havana_gene "OTTMUSG00000036546.1"; havana_transcript "OTTMUST00000093716.1";
chr12	HAVANA	exon	84831528	84831677	0	-	.	gene_id "ENSMUSG00000002020.16"; transcript_id "ENSMUST00000002073.13"; gene_type "protein_coding"; gene_name "Ltbp2"; transcript_type "protein_coding"; transcript_name "Ltbp2-201"; exon_number 35; exon_id "ENSMUSE00000412011.3"; level 2; protein_id "ENSMUSP00000002073.7"; transcript_support_level "5"; mgi_id "MGI:99502"; tag "basic"; tag "Ensembl_canonical"; tag "GENCODE_Primary"; tag "appris_principal_1"; havana_gene "OTTMUSG00000036546.1"; havana_transcript "OTTMUST00000093715.1";
chr12	HAVANA	CDS	84831528	84831677	0	-	2	gene_id "ENSMUSG00000002020.16"; transcript_id "ENSMUST00000002073.13"; gene_type "protein_coding"; gene_name "Ltbp2"; transcript_type "protein_coding"; transcript_name "Ltbp2-201"; exon_number 35; exon_id "ENSMUSE00000412011.3"; level 2; protein_id "ENSMUSP00000002073.7"; transcript_support_level "5"; mgi_id "MGI:99502"; tag "basic"; tag "Ensembl_canonical"; tag "GENCODE_Primary"; tag "appris_principal_1"; havana_gene "OTTMUSG00000036546.1"; havana_transcript "OTTMUST00000093715.1";
chr12	ENSEMBL	exon	84831528	84831677	0	-	.	gene_id "ENSMUSG00000002020.16"; transcript_id "ENSMUST00000110254.9"; gene_type "protein_coding"; gene_name "Ltbp2"; transcript_type "protein_coding"; transcript_name "Ltbp2-202"; exon_number 34; exon_id "ENSMUSE00000412011.3"; level 3; protein_id "ENSMUSP00000105883.3"; transcript_support_level "1"; mgi_id "MGI:99502"; tag "basic"; tag "CCDS"; ccdsid "CCDS49112.1"; havana_gene "OTTMUSG00000036546.1";
chr12	ENSEMBL	CDS	84831528	84831677	0	-	2	gene_id "ENSMUSG00000002020.16"; transcript_id "ENSMUST00000110254.9"; gene_type "protein_coding"; gene_name "Ltbp2"; transcript_type "protein_coding"; transcript_name "Ltbp2-202"; exon_number 34; exon_id "ENSMUSE00000412011.3"; level 3; protein_id "ENSMUSP00000105883.3"; transcript_support_level "1"; mgi_id "MGI:99502"; tag "basic"; tag "CCDS"; ccdsid "CCDS49112.1"; havana_gene "OTTMUSG00000036546.1";
chr12	HAVANA	exon	84831528	84831677	0	-	.	gene_id "ENSMUSG00000002020.16"; transcript_id "ENSMUST00000163189.8"; gene_type "protein_coding"; gene_name "Ltbp2"; transcript_type "protein_coding"; transcript_name "Ltbp2-203"; exon_number 34; exon_id "ENSMUSE00000412011.3"; level 2; protein_id "ENSMUSP00000127693.2"; transcript_support_level "1"; mgi_id "MGI:99502"; tag "basic"; havana_gene "OTTMUSG00000036546.1"; havana_transcript "OTTMUST00000093716.1";
chr12	HAVANA	CDS	84831528	84831677	0	-	2	gene_id "ENSMUSG00000002020.16"; transcript_id "ENSMUST00000163189.8"; gene_type "protein_coding"; gene_name "Ltbp2"; transcript_type "protein_coding"; transcript_name "Ltbp2-203"; exon_number 34; exon_id "ENSMUSE00000412011.3"; level 2; protein_id "ENSMUSP00000127693.2"; transcript_support_level "1"; mgi_id "MGI:99502"; tag "basic"; havana_gene "OTTMUSG00000036546.1"; havana_transcript "OTTMUST00000093716.1";
chr12	ENSEMBL_gcm37	exon	84831528	84831677	3.31391365480186	-	.	gene_id "ENSMUSG00000002020.16"; transcript_id "ENSMUSG00000002020.16_tx_6"; exon_id "chr12_84831528_84831677_-"; exonnum "19"; txlen "3888";
chr12	HAVANA	exon	84831978	84832259	0	-	.	gene_id "ENSMUSG00000002020.16"; transcript_id "ENSMUST00000002073.13"; gene_type "protein_coding"; gene_name "Ltbp2"; transcript_type "protein_coding"; transcript_name "Ltbp2-201"; exon_number 34; exon_id "ENSMUSE00000115911.2"; level 2; protein_id "ENSMUSP00000002073.7"; transcript_support_level "5"; mgi_id "MGI:99502"; tag "basic"; tag "Ensembl_canonical"; tag "GENCODE_Primary"; tag "appris_principal_1"; havana_gene "OTTMUSG00000036546.1"; havana_transcript "OTTMUST00000093715.1";
chr12	HAVANA	CDS	84831978	84832259	0	-	2	gene_id "ENSMUSG00000002020.16"; transcript_id "ENSMUST00000002073.13"; gene_type "protein_coding"; gene_name "Ltbp2"; transcript_type "protein_coding"; transcript_name "Ltbp2-201"; exon_number 34; exon_id "ENSMUSE00000115911.2"; level 2; protein_id "ENSMUSP00000002073.7"; transcript_support_level "5"; mgi_id "MGI:99502"; tag "basic"; tag "Ensembl_canonical"; tag "GENCODE_Primary"; tag "appris_principal_1"; havana_gene "OTTMUSG00000036546.1"; havana_transcript "OTTMUST00000093715.1";
chr12	ENSEMBL	exon	84831978	84832259	0	-	.	gene_id "ENSMUSG00000002020.16"; transcript_id "ENSMUST00000110254.9"; gene_type "protein_coding"; gene_name "Ltbp2"; transcript_type "protein_coding"; transcript_name "Ltbp2-202"; exon_number 33; exon_id "ENSMUSE00000115911.2"; level 3; protein_id "ENSMUSP00000105883.3"; transcript_support_level "1"; mgi_id "MGI:99502"; tag "basic"; tag "CCDS"; ccdsid "CCDS49112.1"; havana_gene "OTTMUSG00000036546.1";
chr12	ENSEMBL	CDS	84831978	84832259	0	-	2	gene_id "ENSMUSG00000002020.16"; transcript_id "ENSMUST00000110254.9"; gene_type "protein_coding"; gene_name "Ltbp2"; transcript_type "protein_coding"; transcript_name "Ltbp2-202"; exon_number 33; exon_id "ENSMUSE00000115911.2"; level 3; protein_id "ENSMUSP00000105883.3"; transcript_support_level "1"; mgi_id "MGI:99502"; tag "basic"; tag "CCDS"; ccdsid "CCDS49112.1"; havana_gene "OTTMUSG00000036546.1";
chr12	HAVANA	exon	84831978	84832259	0	-	.	gene_id "ENSMUSG00000002020.16"; transcript_id "ENSMUST00000163189.8"; gene_type "protein_coding"; gene_name "Ltbp2"; transcript_type "protein_coding"; transcript_name "Ltbp2-203"; exon_number 33; exon_id "ENSMUSE00000115911.2"; level 2; protein_id "ENSMUSP00000127693.2"; transcript_support_level "1"; mgi_id "MGI:99502"; tag "basic"; havana_gene "OTTMUSG00000036546.1"; havana_transcript "OTTMUST00000093716.1";
chr12	HAVANA	CDS	84831978	84832259	0	-	2	gene_id "ENSMUSG00000002020.16"; transcript_id "ENSMUST00000163189.8"; gene_type "protein_coding"; gene_name "Ltbp2"; transcript_type "protein_coding"; transcript_name "Ltbp2-203"; exon_number 33; exon_id "ENSMUSE00000115911.2"; level 2; protein_id "ENSMUSP00000127693.2"; transcript_support_level "1"; mgi_id "MGI:99502"; tag "basic"; havana_gene "OTTMUSG00000036546.1"; havana_transcript "OTTMUST00000093716.1";
chr12	ENSEMBL_gcm37	exon	84831978	84832259	3.31391365480186	-	.	gene_id "ENSMUSG00000002020.16"; transcript_id "ENSMUSG00000002020.16_tx_6"; exon_id "chr12_84831978_84832259_-"; exonnum "18"; txlen "3888";
chr12	HAVANA	exon	84831980	84832259	0	-	.	gene_id "ENSMUSG00000002020.16"; transcript_id "ENSMUST00000166383.2"; gene_type "protein_coding"; gene_name "Ltbp2"; transcript_type "protein_coding"; transcript_name "Ltbp2-206"; exon_number 5; exon_id "ENSMUSE00000905348.2"; level 2; protein_id "ENSMUSP00000127255.2"; transcript_support_level "3"; mgi_id "MGI:99502"; tag "mRNA_start_NF"; tag "mRNA_end_NF"; tag "cds_start_NF"; tag "cds_end_NF"; havana_gene "OTTMUSG00000036546.1"; havana_transcript "OTTMUST00000093720.1";
chr12	HAVANA	CDS	84831980	84832259	0	-	2	gene_id "ENSMUSG00000002020.16"; transcript_id "ENSMUST00000166383.2"; gene_type "protein_coding"; gene_name "Ltbp2"; transcript_type "protein_coding"; transcript_name "Ltbp2-206"; exon_number 5; exon_id "ENSMUSE00000905348.2"; level 2; protein_id "ENSMUSP00000127255.2"; transcript_support_level "3"; mgi_id "MGI:99502"; tag "mRNA_start_NF"; tag "mRNA_end_NF"; tag "cds_start_NF"; tag "cds_end_NF"; havana_gene "OTTMUSG00000036546.1"; havana_transcript "OTTMUST00000093720.1";
chr12	HAVANA	transcript	84831980	84838617	0	-	.	gene_id "ENSMUSG00000002020.16"; transcript_id "ENSMUST00000166383.2"; gene_type "protein_coding"; gene_name "Ltbp2"; transcript_type "protein_coding"; transcript_name "Ltbp2-206"; level 2; protein_id "ENSMUSP00000127255.2"; transcript_support_level "3"; mgi_id "MGI:99502"; tag "mRNA_start_NF"; tag "mRNA_end_NF"; tag "cds_start_NF"; tag "cds_end_NF"; havana_gene "OTTMUSG00000036546.1"; havana_transcript "OTTMUST00000093720.1";
chr12	HAVANA	exon	84832502	84832669	0	-	.	gene_id "ENSMUSG00000002020.16"; transcript_id "ENSMUST00000002073.13"; gene_type "protein_coding"; gene_name "Ltbp2"; transcript_type "protein_coding"; transcript_name "Ltbp2-201"; exon_number 33; exon_id "ENSMUSE00000115908.2"; level 2; protein_id "ENSMUSP00000002073.7"; transcript_support_level "5"; mgi_id "MGI:99502"; tag "basic"; tag "Ensembl_canonical"; tag "GENCODE_Primary"; tag "appris_principal_1"; havana_gene "OTTMUSG00000036546.1"; havana_transcript "OTTMUST00000093715.1";
chr12	HAVANA	CDS	84832502	84832669	0	-	2	gene_id "ENSMUSG00000002020.16"; transcript_id "ENSMUST00000002073.13"; gene_type "protein_coding"; gene_name "Ltbp2"; transcript_type "protein_coding"; transcript_name "Ltbp2-201"; exon_number 33; exon_id "ENSMUSE00000115908.2"; level 2; protein_id "ENSMUSP00000002073.7"; transcript_support_level "5"; mgi_id "MGI:99502"; tag "basic"; tag "Ensembl_canonical"; tag "GENCODE_Primary"; tag "appris_principal_1"; havana_gene "OTTMUSG00000036546.1"; havana_transcript "OTTMUST00000093715.1";
chr12	ENSEMBL	exon	84832502	84832669	0	-	.	gene_id "ENSMUSG00000002020.16"; transcript_id "ENSMUST00000110254.9"; gene_type "protein_coding"; gene_name "Ltbp2"; transcript_type "protein_coding"; transcript_name "Ltbp2-202"; exon_number 32; exon_id "ENSMUSE00000115908.2"; level 3; protein_id "ENSMUSP00000105883.3"; transcript_support_level "1"; mgi_id "MGI:99502"; tag "basic"; tag "CCDS"; ccdsid "CCDS49112.1"; havana_gene "OTTMUSG00000036546.1";
chr12	ENSEMBL	CDS	84832502	84832669	0	-	2	gene_id "ENSMUSG00000002020.16"; transcript_id "ENSMUST00000110254.9"; gene_type "protein_coding"; gene_name "Ltbp2"; transcript_type "protein_coding"; transcript_name "Ltbp2-202"; exon_number 32; exon_id "ENSMUSE00000115908.2"; level 3; protein_id "ENSMUSP00000105883.3"; transcript_support_level "1"; mgi_id "MGI:99502"; tag "basic"; tag "CCDS"; ccdsid "CCDS49112.1"; havana_gene "OTTMUSG00000036546.1";
chr12	HAVANA	exon	84832502	84832669	0	-	.	gene_id "ENSMUSG00000002020.16"; transcript_id "ENSMUST00000163189.8"; gene_type "protein_coding"; gene_name "Ltbp2"; transcript_type "protein_coding"; transcript_name "Ltbp2-203"; exon_number 32; exon_id "ENSMUSE00000115908.2"; level 2; protein_id "ENSMUSP00000127693.2"; transcript_support_level "1"; mgi_id "MGI:99502"; tag "basic"; havana_gene "OTTMUSG00000036546.1"; havana_transcript "OTTMUST00000093716.1";
chr12	HAVANA	CDS	84832502	84832669	0	-	2	gene_id "ENSMUSG00000002020.16"; transcript_id "ENSMUST00000163189.8"; gene_type "protein_coding"; gene_name "Ltbp2"; transcript_type "protein_coding"; transcript_name "Ltbp2-203"; exon_number 32; exon_id "ENSMUSE00000115908.2"; level 2; protein_id "ENSMUSP00000127693.2"; transcript_support_level "1"; mgi_id "MGI:99502"; tag "basic"; havana_gene "OTTMUSG00000036546.1"; havana_transcript "OTTMUST00000093716.1";
chr12	HAVANA	exon	84832502	84832669	0	-	.	gene_id "ENSMUSG00000002020.16"; transcript_id "ENSMUST00000166383.2"; gene_type "protein_coding"; gene_name "Ltbp2"; transcript_type "protein_coding"; transcript_name "Ltbp2-206"; exon_number 4; exon_id "ENSMUSE00000115908.2"; level 2; protein_id "ENSMUSP00000127255.2"; transcript_support_level "3"; mgi_id "MGI:99502"; tag "mRNA_start_NF"; tag "mRNA_end_NF"; tag "cds_start_NF"; tag "cds_end_NF"; havana_gene "OTTMUSG00000036546.1"; havana_transcript "OTTMUST00000093720.1";
chr12	HAVANA	CDS	84832502	84832669	0	-	2	gene_id "ENSMUSG00000002020.16"; transcript_id "ENSMUST00000166383.2"; gene_type "protein_coding"; gene_name "Ltbp2"; transcript_type "protein_coding"; transcript_name "Ltbp2-206"; exon_number 4; exon_id "ENSMUSE00000115908.2"; level 2; protein_id "ENSMUSP00000127255.2"; transcript_support_level "3"; mgi_id "MGI:99502"; tag "mRNA_start_NF"; tag "mRNA_end_NF"; tag "cds_start_NF"; tag "cds_end_NF"; havana_gene "OTTMUSG00000036546.1"; havana_transcript "OTTMUST00000093720.1";
chr12	ENSEMBL_gcm37	exon	84832502	84832669	3.31391365480186	-	.	gene_id "ENSMUSG00000002020.16"; transcript_id "ENSMUSG00000002020.16_tx_6"; exon_id "chr12_84832502_84832669_-"; exonnum "17"; txlen "3888";
chr12	HAVANA	exon	84832748	84832828	0	-	.	gene_id "ENSMUSG00000002020.16"; transcript_id "ENSMUST00000166383.2"; gene_type "protein_coding"; gene_name "Ltbp2"; transcript_type "protein_coding"; transcript_name "Ltbp2-206"; exon_number 3; exon_id "ENSMUSE00000875957.2"; level 2; protein_id "ENSMUSP00000127255.2"; transcript_support_level "3"; mgi_id "MGI:99502"; tag "mRNA_start_NF"; tag "mRNA_end_NF"; tag "cds_start_NF"; tag "cds_end_NF"; havana_gene "OTTMUSG00000036546.1"; havana_transcript "OTTMUST00000093720.1";
chr12	HAVANA	CDS	84832748	84832828	0	-	2	gene_id "ENSMUSG00000002020.16"; transcript_id "ENSMUST00000166383.2"; gene_type "protein_coding"; gene_name "Ltbp2"; transcript_type "protein_coding"; transcript_name "Ltbp2-206"; exon_number 3; exon_id "ENSMUSE00000875957.2"; level 2; protein_id "ENSMUSP00000127255.2"; transcript_support_level "3"; mgi_id "MGI:99502"; tag "mRNA_start_NF"; tag "mRNA_end_NF"; tag "cds_start_NF"; tag "cds_end_NF"; havana_gene "OTTMUSG00000036546.1"; havana_transcript "OTTMUST00000093720.1";
chr12	HAVANA	exon	84832748	84832885	0	-	.	gene_id "ENSMUSG00000002020.16"; transcript_id "ENSMUST00000002073.13"; gene_type "protein_coding"; gene_name "Ltbp2"; transcript_type "protein_coding"; transcript_name "Ltbp2-201"; exon_number 32; exon_id "ENSMUSE00000115895.2"; level 2; protein_id "ENSMUSP00000002073.7"; transcript_support_level "5"; mgi_id "MGI:99502"; tag "basic"; tag "Ensembl_canonical"; tag "GENCODE_Primary"; tag "appris_principal_1"; havana_gene "OTTMUSG00000036546.1"; havana_transcript "OTTMUST00000093715.1";
chr12	HAVANA	CDS	84832748	84832885	0	-	2	gene_id "ENSMUSG00000002020.16"; transcript_id "ENSMUST00000002073.13"; gene_type "protein_coding"; gene_name "Ltbp2"; transcript_type "protein_coding"; transcript_name "Ltbp2-201"; exon_number 32; exon_id "ENSMUSE00000115895.2"; level 2; protein_id "ENSMUSP00000002073.7"; transcript_support_level "5"; mgi_id "MGI:99502"; tag "basic"; tag "Ensembl_canonical"; tag "GENCODE_Primary"; tag "appris_principal_1"; havana_gene "OTTMUSG00000036546.1"; havana_transcript "OTTMUST00000093715.1";
chr12	ENSEMBL	exon	84832748	84832885	0	-	.	gene_id "ENSMUSG00000002020.16"; transcript_id "ENSMUST00000110254.9"; gene_type "protein_coding"; gene_name "Ltbp2"; transcript_type "protein_coding"; transcript_name "Ltbp2-202"; exon_number 31; exon_id "ENSMUSE00000115895.2"; level 3; protein_id "ENSMUSP00000105883.3"; transcript_support_level "1"; mgi_id "MGI:99502"; tag "basic"; tag "CCDS"; ccdsid "CCDS49112.1"; havana_gene "OTTMUSG00000036546.1";
chr12	ENSEMBL	CDS	84832748	84832885	0	-	2	gene_id "ENSMUSG00000002020.16"; transcript_id "ENSMUST00000110254.9"; gene_type "protein_coding"; gene_name "Ltbp2"; transcript_type "protein_coding"; transcript_name "Ltbp2-202"; exon_number 31; exon_id "ENSMUSE00000115895.2"; level 3; protein_id "ENSMUSP00000105883.3"; transcript_support_level "1"; mgi_id "MGI:99502"; tag "basic"; tag "CCDS"; ccdsid "CCDS49112.1"; havana_gene "OTTMUSG00000036546.1";
chr12	HAVANA	exon	84832748	84832885	0	-	.	gene_id "ENSMUSG00000002020.16"; transcript_id "ENSMUST00000163189.8"; gene_type "protein_coding"; gene_name "Ltbp2"; transcript_type "protein_coding"; transcript_name "Ltbp2-203"; exon_number 31; exon_id "ENSMUSE00000115895.2"; level 2; protein_id "ENSMUSP00000127693.2"; transcript_support_level "1"; mgi_id "MGI:99502"; tag "basic"; havana_gene "OTTMUSG00000036546.1"; havana_transcript "OTTMUST00000093716.1";
chr12	HAVANA	CDS	84832748	84832885	0	-	2	gene_id "ENSMUSG00000002020.16"; transcript_id "ENSMUST00000163189.8"; gene_type "protein_coding"; gene_name "Ltbp2"; transcript_type "protein_coding"; transcript_name "Ltbp2-203"; exon_number 31; exon_id "ENSMUSE00000115895.2"; level 2; protein_id "ENSMUSP00000127693.2"; transcript_support_level "1"; mgi_id "MGI:99502"; tag "basic"; havana_gene "OTTMUSG00000036546.1"; havana_transcript "OTTMUST00000093716.1";
chr12	ENSEMBL_gcm37	exon	84832748	84832885	3.31391365480186	-	.	gene_id "ENSMUSG00000002020.16"; transcript_id "ENSMUSG00000002020.16_tx_6"; exon_id "chr12_84832748_84832885_-"; exonnum "16"; txlen "3888";
chr12	HAVANA	exon	84833130	84833258	0	-	.	gene_id "ENSMUSG00000002020.16"; transcript_id "ENSMUST00000002073.13"; gene_type "protein_coding"; gene_name "Ltbp2"; transcript_type "protein_coding"; transcript_name "Ltbp2-201"; exon_number 31; exon_id "ENSMUSE00000270708.2"; level 2; protein_id "ENSMUSP00000002073.7"; transcript_support_level "5"; mgi_id "MGI:99502"; tag "basic"; tag "Ensembl_canonical"; tag "GENCODE_Primary"; tag "appris_principal_1"; havana_gene "OTTMUSG00000036546.1"; havana_transcript "OTTMUST00000093715.1";
chr12	HAVANA	CDS	84833130	84833258	0	-	2	gene_id "ENSMUSG00000002020.16"; transcript_id "ENSMUST00000002073.13"; gene_type "protein_coding"; gene_name "Ltbp2"; transcript_type "protein_coding"; transcript_name "Ltbp2-201"; exon_number 31; exon_id "ENSMUSE00000270708.2"; level 2; protein_id "ENSMUSP00000002073.7"; transcript_support_level "5"; mgi_id "MGI:99502"; tag "basic"; tag "Ensembl_canonical"; tag "GENCODE_Primary"; tag "appris_principal_1"; havana_gene "OTTMUSG00000036546.1"; havana_transcript "OTTMUST00000093715.1";
chr12	ENSEMBL	exon	84833130	84833258	0	-	.	gene_id "ENSMUSG00000002020.16"; transcript_id "ENSMUST00000110254.9"; gene_type "protein_coding"; gene_name "Ltbp2"; transcript_type "protein_coding"; transcript_name "Ltbp2-202"; exon_number 30; exon_id "ENSMUSE00000270708.2"; level 3; protein_id "ENSMUSP00000105883.3"; transcript_support_level "1"; mgi_id "MGI:99502"; tag "basic"; tag "CCDS"; ccdsid "CCDS49112.1"; havana_gene "OTTMUSG00000036546.1";
chr12	ENSEMBL	CDS	84833130	84833258	0	-	2	gene_id "ENSMUSG00000002020.16"; transcript_id "ENSMUST00000110254.9"; gene_type "protein_coding"; gene_name "Ltbp2"; transcript_type "protein_coding"; transcript_name "Ltbp2-202"; exon_number 30; exon_id "ENSMUSE00000270708.2"; level 3; protein_id "ENSMUSP00000105883.3"; transcript_support_level "1"; mgi_id "MGI:99502"; tag "basic"; tag "CCDS"; ccdsid "CCDS49112.1"; havana_gene "OTTMUSG00000036546.1";
chr12	HAVANA	exon	84833130	84833258	0	-	.	gene_id "ENSMUSG00000002020.16"; transcript_id "ENSMUST00000163189.8"; gene_type "protein_coding"; gene_name "Ltbp2"; transcript_type "protein_coding"; transcript_name "Ltbp2-203"; exon_number 30; exon_id "ENSMUSE00000270708.2"; level 2; protein_id "ENSMUSP00000127693.2"; transcript_support_level "1"; mgi_id "MGI:99502"; tag "basic"; havana_gene "OTTMUSG00000036546.1"; havana_transcript "OTTMUST00000093716.1";
chr12	HAVANA	CDS	84833130	84833258	0	-	2	gene_id "ENSMUSG00000002020.16"; transcript_id "ENSMUST00000163189.8"; gene_type "protein_coding"; gene_name "Ltbp2"; transcript_type "protein_coding"; transcript_name "Ltbp2-203"; exon_number 30; exon_id "ENSMUSE00000270708.2"; level 2; protein_id "ENSMUSP00000127693.2"; transcript_support_level "1"; mgi_id "MGI:99502"; tag "basic"; havana_gene "OTTMUSG00000036546.1"; havana_transcript "OTTMUST00000093716.1";
chr12	ENSEMBL_gcm37	exon	84833130	84833258	3.31391365480186	-	.	gene_id "ENSMUSG00000002020.16"; transcript_id "ENSMUSG00000002020.16_tx_6"; exon_id "chr12_84833130_84833258_-"; exonnum "15"; txlen "3888";
chr12	HAVANA	exon	84833153	84833258	0	-	.	gene_id "ENSMUSG00000002020.16"; transcript_id "ENSMUST00000163214.2"; gene_type "protein_coding"; gene_name "Ltbp2"; transcript_type "protein_coding"; transcript_name "Ltbp2-204"; exon_number 8; exon_id "ENSMUSE00000891832.2"; level 2; protein_id "ENSMUSP00000132067.2"; transcript_support_level "5"; mgi_id "MGI:99502"; tag "mRNA_start_NF"; tag "mRNA_end_NF"; tag "cds_start_NF"; tag "cds_end_NF"; tag "not_organism_supported"; havana_gene "OTTMUSG00000036546.1"; havana_transcript "OTTMUST00000093721.1";
chr12	HAVANA	CDS	84833153	84833258	0	-	2	gene_id "ENSMUSG00000002020.16"; transcript_id "ENSMUST00000163214.2"; gene_type "protein_coding"; gene_name "Ltbp2"; transcript_type "protein_coding"; transcript_name "Ltbp2-204"; exon_number 8; exon_id "ENSMUSE00000891832.2"; level 2; protein_id "ENSMUSP00000132067.2"; transcript_support_level "5"; mgi_id "MGI:99502"; tag "mRNA_start_NF"; tag "mRNA_end_NF"; tag "cds_start_NF"; tag "cds_end_NF"; tag "not_organism_supported"; havana_gene "OTTMUSG00000036546.1"; havana_transcript "OTTMUST00000093721.1";
chr12	HAVANA	transcript	84833153	84839745	0	-	.	gene_id "ENSMUSG00000002020.16"; transcript_id "ENSMUST00000163214.2"; gene_type "protein_coding"; gene_name "Ltbp2"; transcript_type "protein_coding"; transcript_name "Ltbp2-204"; level 2; protein_id "ENSMUSP00000132067.2"; transcript_support_level "5"; mgi_id "MGI:99502"; tag "mRNA_start_NF"; tag "mRNA_end_NF"; tag "cds_start_NF"; tag "cds_end_NF"; tag "not_organism_supported"; havana_gene "OTTMUSG00000036546.1"; havana_transcript "OTTMUST00000093721.1";
chr12	HAVANA	exon	84834140	84834223	0	-	.	gene_id "ENSMUSG00000002020.16"; transcript_id "ENSMUST00000002073.13"; gene_type "protein_coding"; gene_name "Ltbp2"; transcript_type "protein_coding"; transcript_name "Ltbp2-201"; exon_number 30; exon_id "ENSMUSE00000115909.2"; level 2; protein_id "ENSMUSP00000002073.7"; transcript_support_level "5"; mgi_id "MGI:99502"; tag "basic"; tag "Ensembl_canonical"; tag "GENCODE_Primary"; tag "appris_principal_1"; havana_gene "OTTMUSG00000036546.1"; havana_transcript "OTTMUST00000093715.1";
chr12	HAVANA	CDS	84834140	84834223	0	-	2	gene_id "ENSMUSG00000002020.16"; transcript_id "ENSMUST00000002073.13"; gene_type "protein_coding"; gene_name "Ltbp2"; transcript_type "protein_coding"; transcript_name "Ltbp2-201"; exon_number 30; exon_id "ENSMUSE00000115909.2"; level 2; protein_id "ENSMUSP00000002073.7"; transcript_support_level "5"; mgi_id "MGI:99502"; tag "basic"; tag "Ensembl_canonical"; tag "GENCODE_Primary"; tag "appris_principal_1"; havana_gene "OTTMUSG00000036546.1"; havana_transcript "OTTMUST00000093715.1";
chr12	ENSEMBL	exon	84834140	84834223	0	-	.	gene_id "ENSMUSG00000002020.16"; transcript_id "ENSMUST00000110254.9"; gene_type "protein_coding"; gene_name "Ltbp2"; transcript_type "protein_coding"; transcript_name "Ltbp2-202"; exon_number 29; exon_id "ENSMUSE00000115909.2"; level 3; protein_id "ENSMUSP00000105883.3"; transcript_support_level "1"; mgi_id "MGI:99502"; tag "basic"; tag "CCDS"; ccdsid "CCDS49112.1"; havana_gene "OTTMUSG00000036546.1";
chr12	ENSEMBL	CDS	84834140	84834223	0	-	2	gene_id "ENSMUSG00000002020.16"; transcript_id "ENSMUST00000110254.9"; gene_type "protein_coding"; gene_name "Ltbp2"; transcript_type "protein_coding"; transcript_name "Ltbp2-202"; exon_number 29; exon_id "ENSMUSE00000115909.2"; level 3; protein_id "ENSMUSP00000105883.3"; transcript_support_level "1"; mgi_id "MGI:99502"; tag "basic"; tag "CCDS"; ccdsid "CCDS49112.1"; havana_gene "OTTMUSG00000036546.1";
chr12	HAVANA	exon	84834140	84834223	0	-	.	gene_id "ENSMUSG00000002020.16"; transcript_id "ENSMUST00000163189.8"; gene_type "protein_coding"; gene_name "Ltbp2"; transcript_type "protein_coding"; transcript_name "Ltbp2-203"; exon_number 29; exon_id "ENSMUSE00000115909.2"; level 2; protein_id "ENSMUSP00000127693.2"; transcript_support_level "1"; mgi_id "MGI:99502"; tag "basic"; havana_gene "OTTMUSG00000036546.1"; havana_transcript "OTTMUST00000093716.1";
chr12	HAVANA	CDS	84834140	84834223	0	-	2	gene_id "ENSMUSG00000002020.16"; transcript_id "ENSMUST00000163189.8"; gene_type "protein_coding"; gene_name "Ltbp2"; transcript_type "protein_coding"; transcript_name "Ltbp2-203"; exon_number 29; exon_id "ENSMUSE00000115909.2"; level 2; protein_id "ENSMUSP00000127693.2"; transcript_support_level "1"; mgi_id "MGI:99502"; tag "basic"; havana_gene "OTTMUSG00000036546.1"; havana_transcript "OTTMUST00000093716.1";
chr12	HAVANA	exon	84834140	84834223	0	-	.	gene_id "ENSMUSG00000002020.16"; transcript_id "ENSMUST00000163214.2"; gene_type "protein_coding"; gene_name "Ltbp2"; transcript_type "protein_coding"; transcript_name "Ltbp2-204"; exon_number 7; exon_id "ENSMUSE00000115909.2"; level 2; protein_id "ENSMUSP00000132067.2"; transcript_support_level "5"; mgi_id "MGI:99502"; tag "mRNA_start_NF"; tag "mRNA_end_NF"; tag "cds_start_NF"; tag "cds_end_NF"; tag "not_organism_supported"; havana_gene "OTTMUSG00000036546.1"; havana_transcript "OTTMUST00000093721.1";
chr12	HAVANA	CDS	84834140	84834223	0	-	2	gene_id "ENSMUSG00000002020.16"; transcript_id "ENSMUST00000163214.2"; gene_type "protein_coding"; gene_name "Ltbp2"; transcript_type "protein_coding"; transcript_name "Ltbp2-204"; exon_number 7; exon_id "ENSMUSE00000115909.2"; level 2; protein_id "ENSMUSP00000132067.2"; transcript_support_level "5"; mgi_id "MGI:99502"; tag "mRNA_start_NF"; tag "mRNA_end_NF"; tag "cds_start_NF"; tag "cds_end_NF"; tag "not_organism_supported"; havana_gene "OTTMUSG00000036546.1"; havana_transcript "OTTMUST00000093721.1";
chr12	ENSEMBL_gcm37	exon	84834140	84834223	3.31391365480186	-	.	gene_id "ENSMUSG00000002020.16"; transcript_id "ENSMUSG00000002020.16_tx_6"; exon_id "chr12_84834140_84834223_-"; exonnum "14"; txlen "3888";
chr12	HAVANA	exon	84834678	84834869	0	-	.	gene_id "ENSMUSG00000002020.16"; transcript_id "ENSMUST00000002073.13"; gene_type "protein_coding"; gene_name "Ltbp2"; transcript_type "protein_coding"; transcript_name "Ltbp2-201"; exon_number 29; exon_id "ENSMUSE00000357631.3"; level 2; protein_id "ENSMUSP00000002073.7"; transcript_support_level "5"; mgi_id "MGI:99502"; tag "basic"; tag "Ensembl_canonical"; tag "GENCODE_Primary"; tag "appris_principal_1"; havana_gene "OTTMUSG00000036546.1"; havana_transcript "OTTMUST00000093715.1";
chr12	HAVANA	CDS	84834678	84834869	0	-	2	gene_id "ENSMUSG00000002020.16"; transcript_id "ENSMUST00000002073.13"; gene_type "protein_coding"; gene_name "Ltbp2"; transcript_type "protein_coding"; transcript_name "Ltbp2-201"; exon_number 29; exon_id "ENSMUSE00000357631.3"; level 2; protein_id "ENSMUSP00000002073.7"; transcript_support_level "5"; mgi_id "MGI:99502"; tag "basic"; tag "Ensembl_canonical"; tag "GENCODE_Primary"; tag "appris_principal_1"; havana_gene "OTTMUSG00000036546.1"; havana_transcript "OTTMUST00000093715.1";
chr12	ENSEMBL	exon	84834678	84834869	0	-	.	gene_id "ENSMUSG00000002020.16"; transcript_id "ENSMUST00000110254.9"; gene_type "protein_coding"; gene_name "Ltbp2"; transcript_type "protein_coding"; transcript_name "Ltbp2-202"; exon_number 28; exon_id "ENSMUSE00000357631.3"; level 3; protein_id "ENSMUSP00000105883.3"; transcript_support_level "1"; mgi_id "MGI:99502"; tag "basic"; tag "CCDS"; ccdsid "CCDS49112.1"; havana_gene "OTTMUSG00000036546.1";
chr12	ENSEMBL	CDS	84834678	84834869	0	-	2	gene_id "ENSMUSG00000002020.16"; transcript_id "ENSMUST00000110254.9"; gene_type "protein_coding"; gene_name "Ltbp2"; transcript_type "protein_coding"; transcript_name "Ltbp2-202"; exon_number 28; exon_id "ENSMUSE00000357631.3"; level 3; protein_id "ENSMUSP00000105883.3"; transcript_support_level "1"; mgi_id "MGI:99502"; tag "basic"; tag "CCDS"; ccdsid "CCDS49112.1"; havana_gene "OTTMUSG00000036546.1";
chr12	HAVANA	exon	84834678	84834869	0	-	.	gene_id "ENSMUSG00000002020.16"; transcript_id "ENSMUST00000163189.8"; gene_type "protein_coding"; gene_name "Ltbp2"; transcript_type "protein_coding"; transcript_name "Ltbp2-203"; exon_number 28; exon_id "ENSMUSE00000357631.3"; level 2; protein_id "ENSMUSP00000127693.2"; transcript_support_level "1"; mgi_id "MGI:99502"; tag "basic"; havana_gene "OTTMUSG00000036546.1"; havana_transcript "OTTMUST00000093716.1";
chr12	HAVANA	CDS	84834678	84834869	0	-	2	gene_id "ENSMUSG00000002020.16"; transcript_id "ENSMUST00000163189.8"; gene_type "protein_coding"; gene_name "Ltbp2"; transcript_type "protein_coding"; transcript_name "Ltbp2-203"; exon_number 28; exon_id "ENSMUSE00000357631.3"; level 2; protein_id "ENSMUSP00000127693.2"; transcript_support_level "1"; mgi_id "MGI:99502"; tag "basic"; havana_gene "OTTMUSG00000036546.1"; havana_transcript "OTTMUST00000093716.1";
chr12	HAVANA	exon	84834678	84834869	0	-	.	gene_id "ENSMUSG00000002020.16"; transcript_id "ENSMUST00000163214.2"; gene_type "protein_coding"; gene_name "Ltbp2"; transcript_type "protein_coding"; transcript_name "Ltbp2-204"; exon_number 6; exon_id "ENSMUSE00000357631.3"; level 2; protein_id "ENSMUSP00000132067.2"; transcript_support_level "5"; mgi_id "MGI:99502"; tag "mRNA_start_NF"; tag "mRNA_end_NF"; tag "cds_start_NF"; tag "cds_end_NF"; tag "not_organism_supported"; havana_gene "OTTMUSG00000036546.1"; havana_transcript "OTTMUST00000093721.1";
chr12	HAVANA	CDS	84834678	84834869	0	-	2	gene_id "ENSMUSG00000002020.16"; transcript_id "ENSMUST00000163214.2"; gene_type "protein_coding"; gene_name "Ltbp2"; transcript_type "protein_coding"; transcript_name "Ltbp2-204"; exon_number 6; exon_id "ENSMUSE00000357631.3"; level 2; protein_id "ENSMUSP00000132067.2"; transcript_support_level "5"; mgi_id "MGI:99502"; tag "mRNA_start_NF"; tag "mRNA_end_NF"; tag "cds_start_NF"; tag "cds_end_NF"; tag "not_organism_supported"; havana_gene "OTTMUSG00000036546.1"; havana_transcript "OTTMUST00000093721.1";
chr12	ENSEMBL_gcm37	exon	84834678	84834869	3.31391365480186	-	.	gene_id "ENSMUSG00000002020.16"; transcript_id "ENSMUSG00000002020.16_tx_6"; exon_id "chr12_84834678_84834869_-"; exonnum "13"; txlen "3888";
chr12	HAVANA	exon	84835858	84836001	0	-	.	gene_id "ENSMUSG00000002020.16"; transcript_id "ENSMUST00000002073.13"; gene_type "protein_coding"; gene_name "Ltbp2"; transcript_type "protein_coding"; transcript_name "Ltbp2-201"; exon_number 28; exon_id "ENSMUSE00000270733.2"; level 2; protein_id "ENSMUSP00000002073.7"; transcript_support_level "5"; mgi_id "MGI:99502"; tag "basic"; tag "Ensembl_canonical"; tag "GENCODE_Primary"; tag "appris_principal_1"; havana_gene "OTTMUSG00000036546.1"; havana_transcript "OTTMUST00000093715.1";
chr12	HAVANA	CDS	84835858	84836001	0	-	2	gene_id "ENSMUSG00000002020.16"; transcript_id "ENSMUST00000002073.13"; gene_type "protein_coding"; gene_name "Ltbp2"; transcript_type "protein_coding"; transcript_name "Ltbp2-201"; exon_number 28; exon_id "ENSMUSE00000270733.2"; level 2; protein_id "ENSMUSP00000002073.7"; transcript_support_level "5"; mgi_id "MGI:99502"; tag "basic"; tag "Ensembl_canonical"; tag "GENCODE_Primary"; tag "appris_principal_1"; havana_gene "OTTMUSG00000036546.1"; havana_transcript "OTTMUST00000093715.1";
chr12	ENSEMBL	exon	84835858	84836001	0	-	.	gene_id "ENSMUSG00000002020.16"; transcript_id "ENSMUST00000110254.9"; gene_type "protein_coding"; gene_name "Ltbp2"; transcript_type "protein_coding"; transcript_name "Ltbp2-202"; exon_number 27; exon_id "ENSMUSE00000270733.2"; level 3; protein_id "ENSMUSP00000105883.3"; transcript_support_level "1"; mgi_id "MGI:99502"; tag "basic"; tag "CCDS"; ccdsid "CCDS49112.1"; havana_gene "OTTMUSG00000036546.1";
chr12	ENSEMBL	CDS	84835858	84836001	0	-	2	gene_id "ENSMUSG00000002020.16"; transcript_id "ENSMUST00000110254.9"; gene_type "protein_coding"; gene_name "Ltbp2"; transcript_type "protein_coding"; transcript_name "Ltbp2-202"; exon_number 27; exon_id "ENSMUSE00000270733.2"; level 3; protein_id "ENSMUSP00000105883.3"; transcript_support_level "1"; mgi_id "MGI:99502"; tag "basic"; tag "CCDS"; ccdsid "CCDS49112.1"; havana_gene "OTTMUSG00000036546.1";
chr12	HAVANA	exon	84835858	84836001	0	-	.	gene_id "ENSMUSG00000002020.16"; transcript_id "ENSMUST00000163189.8"; gene_type "protein_coding"; gene_name "Ltbp2"; transcript_type "protein_coding"; transcript_name "Ltbp2-203"; exon_number 27; exon_id "ENSMUSE00000270733.2"; level 2; protein_id "ENSMUSP00000127693.2"; transcript_support_level "1"; mgi_id "MGI:99502"; tag "basic"; havana_gene "OTTMUSG00000036546.1"; havana_transcript "OTTMUST00000093716.1";
chr12	HAVANA	CDS	84835858	84836001	0	-	2	gene_id "ENSMUSG00000002020.16"; transcript_id "ENSMUST00000163189.8"; gene_type "protein_coding"; gene_name "Ltbp2"; transcript_type "protein_coding"; transcript_name "Ltbp2-203"; exon_number 27; exon_id "ENSMUSE00000270733.2"; level 2; protein_id "ENSMUSP00000127693.2"; transcript_support_level "1"; mgi_id "MGI:99502"; tag "basic"; havana_gene "OTTMUSG00000036546.1"; havana_transcript "OTTMUST00000093716.1";
chr12	HAVANA	exon	84835858	84836001	0	-	.	gene_id "ENSMUSG00000002020.16"; transcript_id "ENSMUST00000163214.2"; gene_type "protein_coding"; gene_name "Ltbp2"; transcript_type "protein_coding"; transcript_name "Ltbp2-204"; exon_number 5; exon_id "ENSMUSE00000270733.2"; level 2; protein_id "ENSMUSP00000132067.2"; transcript_support_level "5"; mgi_id "MGI:99502"; tag "mRNA_start_NF"; tag "mRNA_end_NF"; tag "cds_start_NF"; tag "cds_end_NF"; tag "not_organism_supported"; havana_gene "OTTMUSG00000036546.1"; havana_transcript "OTTMUST00000093721.1";
chr12	HAVANA	CDS	84835858	84836001	0	-	2	gene_id "ENSMUSG00000002020.16"; transcript_id "ENSMUST00000163214.2"; gene_type "protein_coding"; gene_name "Ltbp2"; transcript_type "protein_coding"; transcript_name "Ltbp2-204"; exon_number 5; exon_id "ENSMUSE00000270733.2"; level 2; protein_id "ENSMUSP00000132067.2"; transcript_support_level "5"; mgi_id "MGI:99502"; tag "mRNA_start_NF"; tag "mRNA_end_NF"; tag "cds_start_NF"; tag "cds_end_NF"; tag "not_organism_supported"; havana_gene "OTTMUSG00000036546.1"; havana_transcript "OTTMUST00000093721.1";
chr12	ENSEMBL_gcm37	exon	84835858	84836001	3.31391365480186	-	.	gene_id "ENSMUSG00000002020.16"; transcript_id "ENSMUSG00000002020.16_tx_6"; exon_id "chr12_84835858_84836001_-"; exonnum "12"; txlen "3888";
chr12	HAVANA	exon	84836532	84836657	0	-	.	gene_id "ENSMUSG00000002020.16"; transcript_id "ENSMUST00000002073.13"; gene_type "protein_coding"; gene_name "Ltbp2"; transcript_type "protein_coding"; transcript_name "Ltbp2-201"; exon_number 27; exon_id "ENSMUSE00000530753.2"; level 2; protein_id "ENSMUSP00000002073.7"; transcript_support_level "5"; mgi_id "MGI:99502"; tag "basic"; tag "Ensembl_canonical"; tag "GENCODE_Primary"; tag "appris_principal_1"; havana_gene "OTTMUSG00000036546.1"; havana_transcript "OTTMUST00000093715.1";
chr12	HAVANA	CDS	84836532	84836657	0	-	2	gene_id "ENSMUSG00000002020.16"; transcript_id "ENSMUST00000002073.13"; gene_type "protein_coding"; gene_name "Ltbp2"; transcript_type "protein_coding"; transcript_name "Ltbp2-201"; exon_number 27; exon_id "ENSMUSE00000530753.2"; level 2; protein_id "ENSMUSP00000002073.7"; transcript_support_level "5"; mgi_id "MGI:99502"; tag "basic"; tag "Ensembl_canonical"; tag "GENCODE_Primary"; tag "appris_principal_1"; havana_gene "OTTMUSG00000036546.1"; havana_transcript "OTTMUST00000093715.1";
chr12	ENSEMBL	exon	84836532	84836657	0	-	.	gene_id "ENSMUSG00000002020.16"; transcript_id "ENSMUST00000110254.9"; gene_type "protein_coding"; gene_name "Ltbp2"; transcript_type "protein_coding"; transcript_name "Ltbp2-202"; exon_number 26; exon_id "ENSMUSE00000530753.2"; level 3; protein_id "ENSMUSP00000105883.3"; transcript_support_level "1"; mgi_id "MGI:99502"; tag "basic"; tag "CCDS"; ccdsid "CCDS49112.1"; havana_gene "OTTMUSG00000036546.1";
chr12	ENSEMBL	CDS	84836532	84836657	0	-	2	gene_id "ENSMUSG00000002020.16"; transcript_id "ENSMUST00000110254.9"; gene_type "protein_coding"; gene_name "Ltbp2"; transcript_type "protein_coding"; transcript_name "Ltbp2-202"; exon_number 26; exon_id "ENSMUSE00000530753.2"; level 3; protein_id "ENSMUSP00000105883.3"; transcript_support_level "1"; mgi_id "MGI:99502"; tag "basic"; tag "CCDS"; ccdsid "CCDS49112.1"; havana_gene "OTTMUSG00000036546.1";
chr12	HAVANA	exon	84836532	84836657	0	-	.	gene_id "ENSMUSG00000002020.16"; transcript_id "ENSMUST00000163189.8"; gene_type "protein_coding"; gene_name "Ltbp2"; transcript_type "protein_coding"; transcript_name "Ltbp2-203"; exon_number 26; exon_id "ENSMUSE00000530753.2"; level 2; protein_id "ENSMUSP00000127693.2"; transcript_support_level "1"; mgi_id "MGI:99502"; tag "basic"; havana_gene "OTTMUSG00000036546.1"; havana_transcript "OTTMUST00000093716.1";
chr12	HAVANA	CDS	84836532	84836657	0	-	2	gene_id "ENSMUSG00000002020.16"; transcript_id "ENSMUST00000163189.8"; gene_type "protein_coding"; gene_name "Ltbp2"; transcript_type "protein_coding"; transcript_name "Ltbp2-203"; exon_number 26; exon_id "ENSMUSE00000530753.2"; level 2; protein_id "ENSMUSP00000127693.2"; transcript_support_level "1"; mgi_id "MGI:99502"; tag "basic"; havana_gene "OTTMUSG00000036546.1"; havana_transcript "OTTMUST00000093716.1";
chr12	HAVANA	exon	84836532	84836657	0	-	.	gene_id "ENSMUSG00000002020.16"; transcript_id "ENSMUST00000163214.2"; gene_type "protein_coding"; gene_name "Ltbp2"; transcript_type "protein_coding"; transcript_name "Ltbp2-204"; exon_number 4; exon_id "ENSMUSE00000530753.2"; level 2; protein_id "ENSMUSP00000132067.2"; transcript_support_level "5"; mgi_id "MGI:99502"; tag "mRNA_start_NF"; tag "mRNA_end_NF"; tag "cds_start_NF"; tag "cds_end_NF"; tag "not_organism_supported"; havana_gene "OTTMUSG00000036546.1"; havana_transcript "OTTMUST00000093721.1";
chr12	HAVANA	CDS	84836532	84836657	0	-	2	gene_id "ENSMUSG00000002020.16"; transcript_id "ENSMUST00000163214.2"; gene_type "protein_coding"; gene_name "Ltbp2"; transcript_type "protein_coding"; transcript_name "Ltbp2-204"; exon_number 4; exon_id "ENSMUSE00000530753.2"; level 2; protein_id "ENSMUSP00000132067.2"; transcript_support_level "5"; mgi_id "MGI:99502"; tag "mRNA_start_NF"; tag "mRNA_end_NF"; tag "cds_start_NF"; tag "cds_end_NF"; tag "not_organism_supported"; havana_gene "OTTMUSG00000036546.1"; havana_transcript "OTTMUST00000093721.1";
chr12	ENSEMBL_gcm37	exon	84836532	84836657	3.31391365480186	-	.	gene_id "ENSMUSG00000002020.16"; transcript_id "ENSMUSG00000002020.16_tx_6"; exon_id "chr12_84836532_84836657_-"; exonnum "11"; txlen "3888";
chr12	HAVANA	exon	84837016	84837147	0	-	.	gene_id "ENSMUSG00000002020.16"; transcript_id "ENSMUST00000002073.13"; gene_type "protein_coding"; gene_name "Ltbp2"; transcript_type "protein_coding"; transcript_name "Ltbp2-201"; exon_number 26; exon_id "ENSMUSE00000345305.3"; level 2; protein_id "ENSMUSP00000002073.7"; transcript_support_level "5"; mgi_id "MGI:99502"; tag "basic"; tag "Ensembl_canonical"; tag "GENCODE_Primary"; tag "appris_principal_1"; havana_gene "OTTMUSG00000036546.1"; havana_transcript "OTTMUST00000093715.1";
chr12	HAVANA	CDS	84837016	84837147	0	-	2	gene_id "ENSMUSG00000002020.16"; transcript_id "ENSMUST00000002073.13"; gene_type "protein_coding"; gene_name "Ltbp2"; transcript_type "protein_coding"; transcript_name "Ltbp2-201"; exon_number 26; exon_id "ENSMUSE00000345305.3"; level 2; protein_id "ENSMUSP00000002073.7"; transcript_support_level "5"; mgi_id "MGI:99502"; tag "basic"; tag "Ensembl_canonical"; tag "GENCODE_Primary"; tag "appris_principal_1"; havana_gene "OTTMUSG00000036546.1"; havana_transcript "OTTMUST00000093715.1";
chr12	ENSEMBL	exon	84837016	84837147	0	-	.	gene_id "ENSMUSG00000002020.16"; transcript_id "ENSMUST00000110254.9"; gene_type "protein_coding"; gene_name "Ltbp2"; transcript_type "protein_coding"; transcript_name "Ltbp2-202"; exon_number 25; exon_id "ENSMUSE00000345305.3"; level 3; protein_id "ENSMUSP00000105883.3"; transcript_support_level "1"; mgi_id "MGI:99502"; tag "basic"; tag "CCDS"; ccdsid "CCDS49112.1"; havana_gene "OTTMUSG00000036546.1";
chr12	ENSEMBL	CDS	84837016	84837147	0	-	2	gene_id "ENSMUSG00000002020.16"; transcript_id "ENSMUST00000110254.9"; gene_type "protein_coding"; gene_name "Ltbp2"; transcript_type "protein_coding"; transcript_name "Ltbp2-202"; exon_number 25; exon_id "ENSMUSE00000345305.3"; level 3; protein_id "ENSMUSP00000105883.3"; transcript_support_level "1"; mgi_id "MGI:99502"; tag "basic"; tag "CCDS"; ccdsid "CCDS49112.1"; havana_gene "OTTMUSG00000036546.1";
chr12	HAVANA	exon	84837016	84837147	0	-	.	gene_id "ENSMUSG00000002020.16"; transcript_id "ENSMUST00000163189.8"; gene_type "protein_coding"; gene_name "Ltbp2"; transcript_type "protein_coding"; transcript_name "Ltbp2-203"; exon_number 25; exon_id "ENSMUSE00000345305.3"; level 2; protein_id "ENSMUSP00000127693.2"; transcript_support_level "1"; mgi_id "MGI:99502"; tag "basic"; havana_gene "OTTMUSG00000036546.1"; havana_transcript "OTTMUST00000093716.1";
chr12	HAVANA	CDS	84837016	84837147	0	-	2	gene_id "ENSMUSG00000002020.16"; transcript_id "ENSMUST00000163189.8"; gene_type "protein_coding"; gene_name "Ltbp2"; transcript_type "protein_coding"; transcript_name "Ltbp2-203"; exon_number 25; exon_id "ENSMUSE00000345305.3"; level 2; protein_id "ENSMUSP00000127693.2"; transcript_support_level "1"; mgi_id "MGI:99502"; tag "basic"; havana_gene "OTTMUSG00000036546.1"; havana_transcript "OTTMUST00000093716.1";
chr12	HAVANA	exon	84837016	84837147	0	-	.	gene_id "ENSMUSG00000002020.16"; transcript_id "ENSMUST00000163214.2"; gene_type "protein_coding"; gene_name "Ltbp2"; transcript_type "protein_coding"; transcript_name "Ltbp2-204"; exon_number 3; exon_id "ENSMUSE00000345305.3"; level 2; protein_id "ENSMUSP00000132067.2"; transcript_support_level "5"; mgi_id "MGI:99502"; tag "mRNA_start_NF"; tag "mRNA_end_NF"; tag "cds_start_NF"; tag "cds_end_NF"; tag "not_organism_supported"; havana_gene "OTTMUSG00000036546.1"; havana_transcript "OTTMUST00000093721.1";
chr12	HAVANA	CDS	84837016	84837147	0	-	2	gene_id "ENSMUSG00000002020.16"; transcript_id "ENSMUST00000163214.2"; gene_type "protein_coding"; gene_name "Ltbp2"; transcript_type "protein_coding"; transcript_name "Ltbp2-204"; exon_number 3; exon_id "ENSMUSE00000345305.3"; level 2; protein_id "ENSMUSP00000132067.2"; transcript_support_level "5"; mgi_id "MGI:99502"; tag "mRNA_start_NF"; tag "mRNA_end_NF"; tag "cds_start_NF"; tag "cds_end_NF"; tag "not_organism_supported"; havana_gene "OTTMUSG00000036546.1"; havana_transcript "OTTMUST00000093721.1";
chr12	ENSEMBL_gcm37	exon	84837016	84837147	3.31391365480186	-	.	gene_id "ENSMUSG00000002020.16"; transcript_id "ENSMUSG00000002020.16_tx_6"; exon_id "chr12_84837016_84837147_-"; exonnum "10"; txlen "3888";
chr12	HAVANA	exon	84837769	84837891	0	-	.	gene_id "ENSMUSG00000002020.16"; transcript_id "ENSMUST00000002073.13"; gene_type "protein_coding"; gene_name "Ltbp2"; transcript_type "protein_coding"; transcript_name "Ltbp2-201"; exon_number 25; exon_id "ENSMUSE00000115900.2"; level 2; protein_id "ENSMUSP00000002073.7"; transcript_support_level "5"; mgi_id "MGI:99502"; tag "basic"; tag "Ensembl_canonical"; tag "GENCODE_Primary"; tag "appris_principal_1"; havana_gene "OTTMUSG00000036546.1"; havana_transcript "OTTMUST00000093715.1";
chr12	HAVANA	CDS	84837769	84837891	0	-	2	gene_id "ENSMUSG00000002020.16"; transcript_id "ENSMUST00000002073.13"; gene_type "protein_coding"; gene_name "Ltbp2"; transcript_type "protein_coding"; transcript_name "Ltbp2-201"; exon_number 25; exon_id "ENSMUSE00000115900.2"; level 2; protein_id "ENSMUSP00000002073.7"; transcript_support_level "5"; mgi_id "MGI:99502"; tag "basic"; tag "Ensembl_canonical"; tag "GENCODE_Primary"; tag "appris_principal_1"; havana_gene "OTTMUSG00000036546.1"; havana_transcript "OTTMUST00000093715.1";
chr12	ENSEMBL	exon	84837769	84837891	0	-	.	gene_id "ENSMUSG00000002020.16"; transcript_id "ENSMUST00000110254.9"; gene_type "protein_coding"; gene_name "Ltbp2"; transcript_type "protein_coding"; transcript_name "Ltbp2-202"; exon_number 24; exon_id "ENSMUSE00000115900.2"; level 3; protein_id "ENSMUSP00000105883.3"; transcript_support_level "1"; mgi_id "MGI:99502"; tag "basic"; tag "CCDS"; ccdsid "CCDS49112.1"; havana_gene "OTTMUSG00000036546.1";
chr12	ENSEMBL	CDS	84837769	84837891	0	-	2	gene_id "ENSMUSG00000002020.16"; transcript_id "ENSMUST00000110254.9"; gene_type "protein_coding"; gene_name "Ltbp2"; transcript_type "protein_coding"; transcript_name "Ltbp2-202"; exon_number 24; exon_id "ENSMUSE00000115900.2"; level 3; protein_id "ENSMUSP00000105883.3"; transcript_support_level "1"; mgi_id "MGI:99502"; tag "basic"; tag "CCDS"; ccdsid "CCDS49112.1"; havana_gene "OTTMUSG00000036546.1";
chr12	HAVANA	exon	84837769	84837891	0	-	.	gene_id "ENSMUSG00000002020.16"; transcript_id "ENSMUST00000163189.8"; gene_type "protein_coding"; gene_name "Ltbp2"; transcript_type "protein_coding"; transcript_name "Ltbp2-203"; exon_number 24; exon_id "ENSMUSE00000115900.2"; level 2; protein_id "ENSMUSP00000127693.2"; transcript_support_level "1"; mgi_id "MGI:99502"; tag "basic"; havana_gene "OTTMUSG00000036546.1"; havana_transcript "OTTMUST00000093716.1";
chr12	HAVANA	CDS	84837769	84837891	0	-	2	gene_id "ENSMUSG00000002020.16"; transcript_id "ENSMUST00000163189.8"; gene_type "protein_coding"; gene_name "Ltbp2"; transcript_type "protein_coding"; transcript_name "Ltbp2-203"; exon_number 24; exon_id "ENSMUSE00000115900.2"; level 2; protein_id "ENSMUSP00000127693.2"; transcript_support_level "1"; mgi_id "MGI:99502"; tag "basic"; havana_gene "OTTMUSG00000036546.1"; havana_transcript "OTTMUST00000093716.1";
chr12	ENSEMBL_gcm37	exon	84837769	84837891	3.31391365480186	-	.	gene_id "ENSMUSG00000002020.16"; transcript_id "ENSMUSG00000002020.16_tx_6"; exon_id "chr12_84837769_84837891_-"; exonnum "9"; txlen "3888";
chr12	HAVANA	exon	84838371	84838496	0	-	.	gene_id "ENSMUSG00000002020.16"; transcript_id "ENSMUST00000002073.13"; gene_type "protein_coding"; gene_name "Ltbp2"; transcript_type "protein_coding"; transcript_name "Ltbp2-201"; exon_number 24; exon_id "ENSMUSE00000115917.2"; level 2; protein_id "ENSMUSP00000002073.7"; transcript_support_level "5"; mgi_id "MGI:99502"; tag "basic"; tag "Ensembl_canonical"; tag "GENCODE_Primary"; tag "appris_principal_1"; havana_gene "OTTMUSG00000036546.1"; havana_transcript "OTTMUST00000093715.1";
chr12	HAVANA	CDS	84838371	84838496	0	-	2	gene_id "ENSMUSG00000002020.16"; transcript_id "ENSMUST00000002073.13"; gene_type "protein_coding"; gene_name "Ltbp2"; transcript_type "protein_coding"; transcript_name "Ltbp2-201"; exon_number 24; exon_id "ENSMUSE00000115917.2"; level 2; protein_id "ENSMUSP00000002073.7"; transcript_support_level "5"; mgi_id "MGI:99502"; tag "basic"; tag "Ensembl_canonical"; tag "GENCODE_Primary"; tag "appris_principal_1"; havana_gene "OTTMUSG00000036546.1"; havana_transcript "OTTMUST00000093715.1";
chr12	ENSEMBL	exon	84838371	84838496	0	-	.	gene_id "ENSMUSG00000002020.16"; transcript_id "ENSMUST00000110254.9"; gene_type "protein_coding"; gene_name "Ltbp2"; transcript_type "protein_coding"; transcript_name "Ltbp2-202"; exon_number 23; exon_id "ENSMUSE00000115917.2"; level 3; protein_id "ENSMUSP00000105883.3"; transcript_support_level "1"; mgi_id "MGI:99502"; tag "basic"; tag "CCDS"; ccdsid "CCDS49112.1"; havana_gene "OTTMUSG00000036546.1";
chr12	ENSEMBL	CDS	84838371	84838496	0	-	2	gene_id "ENSMUSG00000002020.16"; transcript_id "ENSMUST00000110254.9"; gene_type "protein_coding"; gene_name "Ltbp2"; transcript_type "protein_coding"; transcript_name "Ltbp2-202"; exon_number 23; exon_id "ENSMUSE00000115917.2"; level 3; protein_id "ENSMUSP00000105883.3"; transcript_support_level "1"; mgi_id "MGI:99502"; tag "basic"; tag "CCDS"; ccdsid "CCDS49112.1"; havana_gene "OTTMUSG00000036546.1";
chr12	HAVANA	exon	84838371	84838496	0	-	.	gene_id "ENSMUSG00000002020.16"; transcript_id "ENSMUST00000163189.8"; gene_type "protein_coding"; gene_name "Ltbp2"; transcript_type "protein_coding"; transcript_name "Ltbp2-203"; exon_number 23; exon_id "ENSMUSE00000115917.2"; level 2; protein_id "ENSMUSP00000127693.2"; transcript_support_level "1"; mgi_id "MGI:99502"; tag "basic"; havana_gene "OTTMUSG00000036546.1"; havana_transcript "OTTMUST00000093716.1";
chr12	HAVANA	CDS	84838371	84838496	0	-	2	gene_id "ENSMUSG00000002020.16"; transcript_id "ENSMUST00000163189.8"; gene_type "protein_coding"; gene_name "Ltbp2"; transcript_type "protein_coding"; transcript_name "Ltbp2-203"; exon_number 23; exon_id "ENSMUSE00000115917.2"; level 2; protein_id "ENSMUSP00000127693.2"; transcript_support_level "1"; mgi_id "MGI:99502"; tag "basic"; havana_gene "OTTMUSG00000036546.1"; havana_transcript "OTTMUST00000093716.1";
chr12	ENSEMBL_gcm37	exon	84838371	84838496	3.31391365480186	-	.	gene_id "ENSMUSG00000002020.16"; transcript_id "ENSMUSG00000002020.16_tx_6"; exon_id "chr12_84838371_84838496_-"; exonnum "8"; txlen "3888";
chr12	HAVANA	exon	84838434	84838496	0	-	.	gene_id "ENSMUSG00000002020.16"; transcript_id "ENSMUST00000166383.2"; gene_type "protein_coding"; gene_name "Ltbp2"; transcript_type "protein_coding"; transcript_name "Ltbp2-206"; exon_number 2; exon_id "ENSMUSE00000874347.2"; level 2; protein_id "ENSMUSP00000127255.2"; transcript_support_level "3"; mgi_id "MGI:99502"; tag "mRNA_start_NF"; tag "mRNA_end_NF"; tag "cds_start_NF"; tag "cds_end_NF"; havana_gene "OTTMUSG00000036546.1"; havana_transcript "OTTMUST00000093720.1";
chr12	HAVANA	CDS	84838434	84838496	0	-	2	gene_id "ENSMUSG00000002020.16"; transcript_id "ENSMUST00000166383.2"; gene_type "protein_coding"; gene_name "Ltbp2"; transcript_type "protein_coding"; transcript_name "Ltbp2-206"; exon_number 2; exon_id "ENSMUSE00000874347.2"; level 2; protein_id "ENSMUSP00000127255.2"; transcript_support_level "3"; mgi_id "MGI:99502"; tag "mRNA_start_NF"; tag "mRNA_end_NF"; tag "cds_start_NF"; tag "cds_end_NF"; havana_gene "OTTMUSG00000036546.1"; havana_transcript "OTTMUST00000093720.1";
chr12	HAVANA	exon	84838596	84838617	0	-	.	gene_id "ENSMUSG00000002020.16"; transcript_id "ENSMUST00000166383.2"; gene_type "protein_coding"; gene_name "Ltbp2"; transcript_type "protein_coding"; transcript_name "Ltbp2-206"; exon_number 1; exon_id "ENSMUSE00000878589.2"; level 2; protein_id "ENSMUSP00000127255.2"; transcript_support_level "3"; mgi_id "MGI:99502"; tag "mRNA_start_NF"; tag "mRNA_end_NF"; tag "cds_start_NF"; tag "cds_end_NF"; havana_gene "OTTMUSG00000036546.1"; havana_transcript "OTTMUST00000093720.1";
chr12	HAVANA	CDS	84838596	84838617	0	-	0	gene_id "ENSMUSG00000002020.16"; transcript_id "ENSMUST00000166383.2"; gene_type "protein_coding"; gene_name "Ltbp2"; transcript_type "protein_coding"; transcript_name "Ltbp2-206"; exon_number 1; exon_id "ENSMUSE00000878589.2"; level 2; protein_id "ENSMUSP00000127255.2"; transcript_support_level "3"; mgi_id "MGI:99502"; tag "mRNA_start_NF"; tag "mRNA_end_NF"; tag "cds_start_NF"; tag "cds_end_NF"; havana_gene "OTTMUSG00000036546.1"; havana_transcript "OTTMUST00000093720.1";
chr12	HAVANA	exon	84838596	84838718	0	-	.	gene_id "ENSMUSG00000002020.16"; transcript_id "ENSMUST00000002073.13"; gene_type "protein_coding"; gene_name "Ltbp2"; transcript_type "protein_coding"; transcript_name "Ltbp2-201"; exon_number 23; exon_id "ENSMUSE00000366524.3"; level 2; protein_id "ENSMUSP00000002073.7"; transcript_support_level "5"; mgi_id "MGI:99502"; tag "basic"; tag "Ensembl_canonical"; tag "GENCODE_Primary"; tag "appris_principal_1"; havana_gene "OTTMUSG00000036546.1"; havana_transcript "OTTMUST00000093715.1";
chr12	HAVANA	CDS	84838596	84838718	0	-	2	gene_id "ENSMUSG00000002020.16"; transcript_id "ENSMUST00000002073.13"; gene_type "protein_coding"; gene_name "Ltbp2"; transcript_type "protein_coding"; transcript_name "Ltbp2-201"; exon_number 23; exon_id "ENSMUSE00000366524.3"; level 2; protein_id "ENSMUSP00000002073.7"; transcript_support_level "5"; mgi_id "MGI:99502"; tag "basic"; tag "Ensembl_canonical"; tag "GENCODE_Primary"; tag "appris_principal_1"; havana_gene "OTTMUSG00000036546.1"; havana_transcript "OTTMUST00000093715.1";
chr12	ENSEMBL	exon	84838596	84838718	0	-	.	gene_id "ENSMUSG00000002020.16"; transcript_id "ENSMUST00000110254.9"; gene_type "protein_coding"; gene_name "Ltbp2"; transcript_type "protein_coding"; transcript_name "Ltbp2-202"; exon_number 22; exon_id "ENSMUSE00000366524.3"; level 3; protein_id "ENSMUSP00000105883.3"; transcript_support_level "1"; mgi_id "MGI:99502"; tag "basic"; tag "CCDS"; ccdsid "CCDS49112.1"; havana_gene "OTTMUSG00000036546.1";
chr12	ENSEMBL	CDS	84838596	84838718	0	-	2	gene_id "ENSMUSG00000002020.16"; transcript_id "ENSMUST00000110254.9"; gene_type "protein_coding"; gene_name "Ltbp2"; transcript_type "protein_coding"; transcript_name "Ltbp2-202"; exon_number 22; exon_id "ENSMUSE00000366524.3"; level 3; protein_id "ENSMUSP00000105883.3"; transcript_support_level "1"; mgi_id "MGI:99502"; tag "basic"; tag "CCDS"; ccdsid "CCDS49112.1"; havana_gene "OTTMUSG00000036546.1";
chr12	HAVANA	exon	84838596	84838718	0	-	.	gene_id "ENSMUSG00000002020.16"; transcript_id "ENSMUST00000163189.8"; gene_type "protein_coding"; gene_name "Ltbp2"; transcript_type "protein_coding"; transcript_name "Ltbp2-203"; exon_number 22; exon_id "ENSMUSE00000366524.3"; level 2; protein_id "ENSMUSP00000127693.2"; transcript_support_level "1"; mgi_id "MGI:99502"; tag "basic"; havana_gene "OTTMUSG00000036546.1"; havana_transcript "OTTMUST00000093716.1";
chr12	HAVANA	CDS	84838596	84838718	0	-	2	gene_id "ENSMUSG00000002020.16"; transcript_id "ENSMUST00000163189.8"; gene_type "protein_coding"; gene_name "Ltbp2"; transcript_type "protein_coding"; transcript_name "Ltbp2-203"; exon_number 22; exon_id "ENSMUSE00000366524.3"; level 2; protein_id "ENSMUSP00000127693.2"; transcript_support_level "1"; mgi_id "MGI:99502"; tag "basic"; havana_gene "OTTMUSG00000036546.1"; havana_transcript "OTTMUST00000093716.1";
chr12	HAVANA	exon	84838596	84838718	0	-	.	gene_id "ENSMUSG00000002020.16"; transcript_id "ENSMUST00000163214.2"; gene_type "protein_coding"; gene_name "Ltbp2"; transcript_type "protein_coding"; transcript_name "Ltbp2-204"; exon_number 2; exon_id "ENSMUSE00000366524.3"; level 2; protein_id "ENSMUSP00000132067.2"; transcript_support_level "5"; mgi_id "MGI:99502"; tag "mRNA_start_NF"; tag "mRNA_end_NF"; tag "cds_start_NF"; tag "cds_end_NF"; tag "not_organism_supported"; havana_gene "OTTMUSG00000036546.1"; havana_transcript "OTTMUST00000093721.1";
chr12	HAVANA	CDS	84838596	84838718	0	-	2	gene_id "ENSMUSG00000002020.16"; transcript_id "ENSMUST00000163214.2"; gene_type "protein_coding"; gene_name "Ltbp2"; transcript_type "protein_coding"; transcript_name "Ltbp2-204"; exon_number 2; exon_id "ENSMUSE00000366524.3"; level 2; protein_id "ENSMUSP00000132067.2"; transcript_support_level "5"; mgi_id "MGI:99502"; tag "mRNA_start_NF"; tag "mRNA_end_NF"; tag "cds_start_NF"; tag "cds_end_NF"; tag "not_organism_supported"; havana_gene "OTTMUSG00000036546.1"; havana_transcript "OTTMUST00000093721.1";
chr12	ENSEMBL_gcm37	exon	84838596	84838718	3.31391365480186	-	.	gene_id "ENSMUSG00000002020.16"; transcript_id "ENSMUSG00000002020.16_tx_6"; exon_id "chr12_84838596_84838718_-"; exonnum "7"; txlen "3888";
chr12	HAVANA	exon	84838633	84838718	0	-	.	gene_id "ENSMUSG00000002020.16"; transcript_id "ENSMUST00000165141.2"; gene_type "protein_coding"; gene_name "Ltbp2"; transcript_type "protein_coding"; transcript_name "Ltbp2-205"; exon_number 5; exon_id "ENSMUSE00000881867.2"; level 2; protein_id "ENSMUSP00000132690.2"; transcript_support_level "5"; mgi_id "MGI:99502"; tag "mRNA_start_NF"; tag "mRNA_end_NF"; tag "cds_start_NF"; tag "cds_end_NF"; tag "not_organism_supported"; havana_gene "OTTMUSG00000036546.1"; havana_transcript "OTTMUST00000093722.1";
chr12	HAVANA	CDS	84838633	84838718	0	-	2	gene_id "ENSMUSG00000002020.16"; transcript_id "ENSMUST00000165141.2"; gene_type "protein_coding"; gene_name "Ltbp2"; transcript_type "protein_coding"; transcript_name "Ltbp2-205"; exon_number 5; exon_id "ENSMUSE00000881867.2"; level 2; protein_id "ENSMUSP00000132690.2"; transcript_support_level "5"; mgi_id "MGI:99502"; tag "mRNA_start_NF"; tag "mRNA_end_NF"; tag "cds_start_NF"; tag "cds_end_NF"; tag "not_organism_supported"; havana_gene "OTTMUSG00000036546.1"; havana_transcript "OTTMUST00000093722.1";
chr12	HAVANA	transcript	84838633	84846237	0	-	.	gene_id "ENSMUSG00000002020.16"; transcript_id "ENSMUST00000165141.2"; gene_type "protein_coding"; gene_name "Ltbp2"; transcript_type "protein_coding"; transcript_name "Ltbp2-205"; level 2; protein_id "ENSMUSP00000132690.2"; transcript_support_level "5"; mgi_id "MGI:99502"; tag "mRNA_start_NF"; tag "mRNA_end_NF"; tag "cds_start_NF"; tag "cds_end_NF"; tag "not_organism_supported"; havana_gene "OTTMUSG00000036546.1"; havana_transcript "OTTMUST00000093722.1";
chr12	HAVANA	exon	84839731	84839745	0	-	.	gene_id "ENSMUSG00000002020.16"; transcript_id "ENSMUST00000163214.2"; gene_type "protein_coding"; gene_name "Ltbp2"; transcript_type "protein_coding"; transcript_name "Ltbp2-204"; exon_number 1; exon_id "ENSMUSE00001467591.2"; level 2; protein_id "ENSMUSP00000132067.2"; transcript_support_level "5"; mgi_id "MGI:99502"; tag "mRNA_start_NF"; tag "mRNA_end_NF"; tag "cds_start_NF"; tag "cds_end_NF"; tag "not_organism_supported"; havana_gene "OTTMUSG00000036546.1"; havana_transcript "OTTMUST00000093721.1";
chr12	HAVANA	CDS	84839731	84839745	0	-	2	gene_id "ENSMUSG00000002020.16"; transcript_id "ENSMUST00000163214.2"; gene_type "protein_coding"; gene_name "Ltbp2"; transcript_type "protein_coding"; transcript_name "Ltbp2-204"; exon_number 1; exon_id "ENSMUSE00001467591.2"; level 2; protein_id "ENSMUSP00000132067.2"; transcript_support_level "5"; mgi_id "MGI:99502"; tag "mRNA_start_NF"; tag "mRNA_end_NF"; tag "cds_start_NF"; tag "cds_end_NF"; tag "not_organism_supported"; havana_gene "OTTMUSG00000036546.1"; havana_transcript "OTTMUST00000093721.1";
chr12	HAVANA	exon	84839731	84839856	0	-	.	gene_id "ENSMUSG00000002020.16"; transcript_id "ENSMUST00000002073.13"; gene_type "protein_coding"; gene_name "Ltbp2"; transcript_type "protein_coding"; transcript_name "Ltbp2-201"; exon_number 22; exon_id "ENSMUSE00000115904.2"; level 2; protein_id "ENSMUSP00000002073.7"; transcript_support_level "5"; mgi_id "MGI:99502"; tag "basic"; tag "Ensembl_canonical"; tag "GENCODE_Primary"; tag "appris_principal_1"; havana_gene "OTTMUSG00000036546.1"; havana_transcript "OTTMUST00000093715.1";
chr12	HAVANA	CDS	84839731	84839856	0	-	2	gene_id "ENSMUSG00000002020.16"; transcript_id "ENSMUST00000002073.13"; gene_type "protein_coding"; gene_name "Ltbp2"; transcript_type "protein_coding"; transcript_name "Ltbp2-201"; exon_number 22; exon_id "ENSMUSE00000115904.2"; level 2; protein_id "ENSMUSP00000002073.7"; transcript_support_level "5"; mgi_id "MGI:99502"; tag "basic"; tag "Ensembl_canonical"; tag "GENCODE_Primary"; tag "appris_principal_1"; havana_gene "OTTMUSG00000036546.1"; havana_transcript "OTTMUST00000093715.1";
chr12	ENSEMBL	exon	84839731	84839856	0	-	.	gene_id "ENSMUSG00000002020.16"; transcript_id "ENSMUST00000110254.9"; gene_type "protein_coding"; gene_name "Ltbp2"; transcript_type "protein_coding"; transcript_name "Ltbp2-202"; exon_number 21; exon_id "ENSMUSE00000115904.2"; level 3; protein_id "ENSMUSP00000105883.3"; transcript_support_level "1"; mgi_id "MGI:99502"; tag "basic"; tag "CCDS"; ccdsid "CCDS49112.1"; havana_gene "OTTMUSG00000036546.1";
chr12	ENSEMBL	CDS	84839731	84839856	0	-	2	gene_id "ENSMUSG00000002020.16"; transcript_id "ENSMUST00000110254.9"; gene_type "protein_coding"; gene_name "Ltbp2"; transcript_type "protein_coding"; transcript_name "Ltbp2-202"; exon_number 21; exon_id "ENSMUSE00000115904.2"; level 3; protein_id "ENSMUSP00000105883.3"; transcript_support_level "1"; mgi_id "MGI:99502"; tag "basic"; tag "CCDS"; ccdsid "CCDS49112.1"; havana_gene "OTTMUSG00000036546.1";
chr12	HAVANA	exon	84839731	84839856	0	-	.	gene_id "ENSMUSG00000002020.16"; transcript_id "ENSMUST00000163189.8"; gene_type "protein_coding"; gene_name "Ltbp2"; transcript_type "protein_coding"; transcript_name "Ltbp2-203"; exon_number 21; exon_id "ENSMUSE00000115904.2"; level 2; protein_id "ENSMUSP00000127693.2"; transcript_support_level "1"; mgi_id "MGI:99502"; tag "basic"; havana_gene "OTTMUSG00000036546.1"; havana_transcript "OTTMUST00000093716.1";
chr12	HAVANA	CDS	84839731	84839856	0	-	2	gene_id "ENSMUSG00000002020.16"; transcript_id "ENSMUST00000163189.8"; gene_type "protein_coding"; gene_name "Ltbp2"; transcript_type "protein_coding"; transcript_name "Ltbp2-203"; exon_number 21; exon_id "ENSMUSE00000115904.2"; level 2; protein_id "ENSMUSP00000127693.2"; transcript_support_level "1"; mgi_id "MGI:99502"; tag "basic"; havana_gene "OTTMUSG00000036546.1"; havana_transcript "OTTMUST00000093716.1";
chr12	ENSEMBL_gcm37	exon	84839731	84839856	3.31391365480186	-	.	gene_id "ENSMUSG00000002020.16"; transcript_id "ENSMUSG00000002020.16_tx_6"; exon_id "chr12_84839731_84839856_-"; exonnum "6"; txlen "3888";
chr12	HAVANA	exon	84840393	84840518	0	-	.	gene_id "ENSMUSG00000002020.16"; transcript_id "ENSMUST00000002073.13"; gene_type "protein_coding"; gene_name "Ltbp2"; transcript_type "protein_coding"; transcript_name "Ltbp2-201"; exon_number 21; exon_id "ENSMUSE00000115910.2"; level 2; protein_id "ENSMUSP00000002073.7"; transcript_support_level "5"; mgi_id "MGI:99502"; tag "basic"; tag "Ensembl_canonical"; tag "GENCODE_Primary"; tag "appris_principal_1"; havana_gene "OTTMUSG00000036546.1"; havana_transcript "OTTMUST00000093715.1";
chr12	HAVANA	CDS	84840393	84840518	0	-	2	gene_id "ENSMUSG00000002020.16"; transcript_id "ENSMUST00000002073.13"; gene_type "protein_coding"; gene_name "Ltbp2"; transcript_type "protein_coding"; transcript_name "Ltbp2-201"; exon_number 21; exon_id "ENSMUSE00000115910.2"; level 2; protein_id "ENSMUSP00000002073.7"; transcript_support_level "5"; mgi_id "MGI:99502"; tag "basic"; tag "Ensembl_canonical"; tag "GENCODE_Primary"; tag "appris_principal_1"; havana_gene "OTTMUSG00000036546.1"; havana_transcript "OTTMUST00000093715.1";
chr12	ENSEMBL	exon	84840393	84840518	0	-	.	gene_id "ENSMUSG00000002020.16"; transcript_id "ENSMUST00000110254.9"; gene_type "protein_coding"; gene_name "Ltbp2"; transcript_type "protein_coding"; transcript_name "Ltbp2-202"; exon_number 20; exon_id "ENSMUSE00000115910.2"; level 3; protein_id "ENSMUSP00000105883.3"; transcript_support_level "1"; mgi_id "MGI:99502"; tag "basic"; tag "CCDS"; ccdsid "CCDS49112.1"; havana_gene "OTTMUSG00000036546.1";
chr12	ENSEMBL	CDS	84840393	84840518	0	-	2	gene_id "ENSMUSG00000002020.16"; transcript_id "ENSMUST00000110254.9"; gene_type "protein_coding"; gene_name "Ltbp2"; transcript_type "protein_coding"; transcript_name "Ltbp2-202"; exon_number 20; exon_id "ENSMUSE00000115910.2"; level 3; protein_id "ENSMUSP00000105883.3"; transcript_support_level "1"; mgi_id "MGI:99502"; tag "basic"; tag "CCDS"; ccdsid "CCDS49112.1"; havana_gene "OTTMUSG00000036546.1";
chr12	HAVANA	exon	84840393	84840518	0	-	.	gene_id "ENSMUSG00000002020.16"; transcript_id "ENSMUST00000163189.8"; gene_type "protein_coding"; gene_name "Ltbp2"; transcript_type "protein_coding"; transcript_name "Ltbp2-203"; exon_number 20; exon_id "ENSMUSE00000115910.2"; level 2; protein_id "ENSMUSP00000127693.2"; transcript_support_level "1"; mgi_id "MGI:99502"; tag "basic"; havana_gene "OTTMUSG00000036546.1"; havana_transcript "OTTMUST00000093716.1";
chr12	HAVANA	CDS	84840393	84840518	0	-	2	gene_id "ENSMUSG00000002020.16"; transcript_id "ENSMUST00000163189.8"; gene_type "protein_coding"; gene_name "Ltbp2"; transcript_type "protein_coding"; transcript_name "Ltbp2-203"; exon_number 20; exon_id "ENSMUSE00000115910.2"; level 2; protein_id "ENSMUSP00000127693.2"; transcript_support_level "1"; mgi_id "MGI:99502"; tag "basic"; havana_gene "OTTMUSG00000036546.1"; havana_transcript "OTTMUST00000093716.1";
chr12	HAVANA	exon	84840393	84840518	0	-	.	gene_id "ENSMUSG00000002020.16"; transcript_id "ENSMUST00000165141.2"; gene_type "protein_coding"; gene_name "Ltbp2"; transcript_type "protein_coding"; transcript_name "Ltbp2-205"; exon_number 4; exon_id "ENSMUSE00000115910.2"; level 2; protein_id "ENSMUSP00000132690.2"; transcript_support_level "5"; mgi_id "MGI:99502"; tag "mRNA_start_NF"; tag "mRNA_end_NF"; tag "cds_start_NF"; tag "cds_end_NF"; tag "not_organism_supported"; havana_gene "OTTMUSG00000036546.1"; havana_transcript "OTTMUST00000093722.1";
chr12	HAVANA	CDS	84840393	84840518	0	-	2	gene_id "ENSMUSG00000002020.16"; transcript_id "ENSMUST00000165141.2"; gene_type "protein_coding"; gene_name "Ltbp2"; transcript_type "protein_coding"; transcript_name "Ltbp2-205"; exon_number 4; exon_id "ENSMUSE00000115910.2"; level 2; protein_id "ENSMUSP00000132690.2"; transcript_support_level "5"; mgi_id "MGI:99502"; tag "mRNA_start_NF"; tag "mRNA_end_NF"; tag "cds_start_NF"; tag "cds_end_NF"; tag "not_organism_supported"; havana_gene "OTTMUSG00000036546.1"; havana_transcript "OTTMUST00000093722.1";
chr12	ENSEMBL_gcm37	exon	84840393	84840518	3.31391365480186	-	.	gene_id "ENSMUSG00000002020.16"; transcript_id "ENSMUSG00000002020.16_tx_6"; exon_id "chr12_84840393_84840518_-"; exonnum "5"; txlen "3888";
chr12	HAVANA	exon	84840718	84840840	0	-	.	gene_id "ENSMUSG00000002020.16"; transcript_id "ENSMUST00000002073.13"; gene_type "protein_coding"; gene_name "Ltbp2"; transcript_type "protein_coding"; transcript_name "Ltbp2-201"; exon_number 20; exon_id "ENSMUSE00000115897.2"; level 2; protein_id "ENSMUSP00000002073.7"; transcript_support_level "5"; mgi_id "MGI:99502"; tag "basic"; tag "Ensembl_canonical"; tag "GENCODE_Primary"; tag "appris_principal_1"; havana_gene "OTTMUSG00000036546.1"; havana_transcript "OTTMUST00000093715.1";
chr12	HAVANA	CDS	84840718	84840840	0	-	2	gene_id "ENSMUSG00000002020.16"; transcript_id "ENSMUST00000002073.13"; gene_type "protein_coding"; gene_name "Ltbp2"; transcript_type "protein_coding"; transcript_name "Ltbp2-201"; exon_number 20; exon_id "ENSMUSE00000115897.2"; level 2; protein_id "ENSMUSP00000002073.7"; transcript_support_level "5"; mgi_id "MGI:99502"; tag "basic"; tag "Ensembl_canonical"; tag "GENCODE_Primary"; tag "appris_principal_1"; havana_gene "OTTMUSG00000036546.1"; havana_transcript "OTTMUST00000093715.1";
chr12	ENSEMBL	exon	84840718	84840840	0	-	.	gene_id "ENSMUSG00000002020.16"; transcript_id "ENSMUST00000110254.9"; gene_type "protein_coding"; gene_name "Ltbp2"; transcript_type "protein_coding"; transcript_name "Ltbp2-202"; exon_number 19; exon_id "ENSMUSE00000115897.2"; level 3; protein_id "ENSMUSP00000105883.3"; transcript_support_level "1"; mgi_id "MGI:99502"; tag "basic"; tag "CCDS"; ccdsid "CCDS49112.1"; havana_gene "OTTMUSG00000036546.1";
chr12	ENSEMBL	CDS	84840718	84840840	0	-	2	gene_id "ENSMUSG00000002020.16"; transcript_id "ENSMUST00000110254.9"; gene_type "protein_coding"; gene_name "Ltbp2"; transcript_type "protein_coding"; transcript_name "Ltbp2-202"; exon_number 19; exon_id "ENSMUSE00000115897.2"; level 3; protein_id "ENSMUSP00000105883.3"; transcript_support_level "1"; mgi_id "MGI:99502"; tag "basic"; tag "CCDS"; ccdsid "CCDS49112.1"; havana_gene "OTTMUSG00000036546.1";
chr12	HAVANA	exon	84840718	84840840	0	-	.	gene_id "ENSMUSG00000002020.16"; transcript_id "ENSMUST00000163189.8"; gene_type "protein_coding"; gene_name "Ltbp2"; transcript_type "protein_coding"; transcript_name "Ltbp2-203"; exon_number 19; exon_id "ENSMUSE00000115897.2"; level 2; protein_id "ENSMUSP00000127693.2"; transcript_support_level "1"; mgi_id "MGI:99502"; tag "basic"; havana_gene "OTTMUSG00000036546.1"; havana_transcript "OTTMUST00000093716.1";
chr12	HAVANA	CDS	84840718	84840840	0	-	2	gene_id "ENSMUSG00000002020.16"; transcript_id "ENSMUST00000163189.8"; gene_type "protein_coding"; gene_name "Ltbp2"; transcript_type "protein_coding"; transcript_name "Ltbp2-203"; exon_number 19; exon_id "ENSMUSE00000115897.2"; level 2; protein_id "ENSMUSP00000127693.2"; transcript_support_level "1"; mgi_id "MGI:99502"; tag "basic"; havana_gene "OTTMUSG00000036546.1"; havana_transcript "OTTMUST00000093716.1";
chr12	HAVANA	exon	84840718	84840840	0	-	.	gene_id "ENSMUSG00000002020.16"; transcript_id "ENSMUST00000165141.2"; gene_type "protein_coding"; gene_name "Ltbp2"; transcript_type "protein_coding"; transcript_name "Ltbp2-205"; exon_number 3; exon_id "ENSMUSE00000115897.2"; level 2; protein_id "ENSMUSP00000132690.2"; transcript_support_level "5"; mgi_id "MGI:99502"; tag "mRNA_start_NF"; tag "mRNA_end_NF"; tag "cds_start_NF"; tag "cds_end_NF"; tag "not_organism_supported"; havana_gene "OTTMUSG00000036546.1"; havana_transcript "OTTMUST00000093722.1";
chr12	HAVANA	CDS	84840718	84840840	0	-	2	gene_id "ENSMUSG00000002020.16"; transcript_id "ENSMUST00000165141.2"; gene_type "protein_coding"; gene_name "Ltbp2"; transcript_type "protein_coding"; transcript_name "Ltbp2-205"; exon_number 3; exon_id "ENSMUSE00000115897.2"; level 2; protein_id "ENSMUSP00000132690.2"; transcript_support_level "5"; mgi_id "MGI:99502"; tag "mRNA_start_NF"; tag "mRNA_end_NF"; tag "cds_start_NF"; tag "cds_end_NF"; tag "not_organism_supported"; havana_gene "OTTMUSG00000036546.1"; havana_transcript "OTTMUST00000093722.1";
chr12	ENSEMBL_gcm37	exon	84840718	84840840	3.31391365480186	-	.	gene_id "ENSMUSG00000002020.16"; transcript_id "ENSMUSG00000002020.16_tx_6"; exon_id "chr12_84840718_84840840_-"; exonnum "4"; txlen "3888";
chr12	HAVANA	exon	84841815	84841934	0	-	.	gene_id "ENSMUSG00000002020.16"; transcript_id "ENSMUST00000002073.13"; gene_type "protein_coding"; gene_name "Ltbp2"; transcript_type "protein_coding"; transcript_name "Ltbp2-201"; exon_number 19; exon_id "ENSMUSE00000115912.2"; level 2; protein_id "ENSMUSP00000002073.7"; transcript_support_level "5"; mgi_id "MGI:99502"; tag "basic"; tag "Ensembl_canonical"; tag "GENCODE_Primary"; tag "appris_principal_1"; havana_gene "OTTMUSG00000036546.1"; havana_transcript "OTTMUST00000093715.1";
chr12	HAVANA	CDS	84841815	84841934	0	-	2	gene_id "ENSMUSG00000002020.16"; transcript_id "ENSMUST00000002073.13"; gene_type "protein_coding"; gene_name "Ltbp2"; transcript_type "protein_coding"; transcript_name "Ltbp2-201"; exon_number 19; exon_id "ENSMUSE00000115912.2"; level 2; protein_id "ENSMUSP00000002073.7"; transcript_support_level "5"; mgi_id "MGI:99502"; tag "basic"; tag "Ensembl_canonical"; tag "GENCODE_Primary"; tag "appris_principal_1"; havana_gene "OTTMUSG00000036546.1"; havana_transcript "OTTMUST00000093715.1";
chr12	ENSEMBL	exon	84841815	84841934	0	-	.	gene_id "ENSMUSG00000002020.16"; transcript_id "ENSMUST00000110254.9"; gene_type "protein_coding"; gene_name "Ltbp2"; transcript_type "protein_coding"; transcript_name "Ltbp2-202"; exon_number 18; exon_id "ENSMUSE00000115912.2"; level 3; protein_id "ENSMUSP00000105883.3"; transcript_support_level "1"; mgi_id "MGI:99502"; tag "basic"; tag "CCDS"; ccdsid "CCDS49112.1"; havana_gene "OTTMUSG00000036546.1";
chr12	ENSEMBL	CDS	84841815	84841934	0	-	2	gene_id "ENSMUSG00000002020.16"; transcript_id "ENSMUST00000110254.9"; gene_type "protein_coding"; gene_name "Ltbp2"; transcript_type "protein_coding"; transcript_name "Ltbp2-202"; exon_number 18; exon_id "ENSMUSE00000115912.2"; level 3; protein_id "ENSMUSP00000105883.3"; transcript_support_level "1"; mgi_id "MGI:99502"; tag "basic"; tag "CCDS"; ccdsid "CCDS49112.1"; havana_gene "OTTMUSG00000036546.1";
chr12	HAVANA	exon	84841815	84841934	0	-	.	gene_id "ENSMUSG00000002020.16"; transcript_id "ENSMUST00000163189.8"; gene_type "protein_coding"; gene_name "Ltbp2"; transcript_type "protein_coding"; transcript_name "Ltbp2-203"; exon_number 18; exon_id "ENSMUSE00000115912.2"; level 2; protein_id "ENSMUSP00000127693.2"; transcript_support_level "1"; mgi_id "MGI:99502"; tag "basic"; havana_gene "OTTMUSG00000036546.1"; havana_transcript "OTTMUST00000093716.1";
chr12	HAVANA	CDS	84841815	84841934	0	-	2	gene_id "ENSMUSG00000002020.16"; transcript_id "ENSMUST00000163189.8"; gene_type "protein_coding"; gene_name "Ltbp2"; transcript_type "protein_coding"; transcript_name "Ltbp2-203"; exon_number 18; exon_id "ENSMUSE00000115912.2"; level 2; protein_id "ENSMUSP00000127693.2"; transcript_support_level "1"; mgi_id "MGI:99502"; tag "basic"; havana_gene "OTTMUSG00000036546.1"; havana_transcript "OTTMUST00000093716.1";
chr12	HAVANA	exon	84841815	84841934	0	-	.	gene_id "ENSMUSG00000002020.16"; transcript_id "ENSMUST00000165141.2"; gene_type "protein_coding"; gene_name "Ltbp2"; transcript_type "protein_coding"; transcript_name "Ltbp2-205"; exon_number 2; exon_id "ENSMUSE00000115912.2"; level 2; protein_id "ENSMUSP00000132690.2"; transcript_support_level "5"; mgi_id "MGI:99502"; tag "mRNA_start_NF"; tag "mRNA_end_NF"; tag "cds_start_NF"; tag "cds_end_NF"; tag "not_organism_supported"; havana_gene "OTTMUSG00000036546.1"; havana_transcript "OTTMUST00000093722.1";
chr12	HAVANA	CDS	84841815	84841934	0	-	2	gene_id "ENSMUSG00000002020.16"; transcript_id "ENSMUST00000165141.2"; gene_type "protein_coding"; gene_name "Ltbp2"; transcript_type "protein_coding"; transcript_name "Ltbp2-205"; exon_number 2; exon_id "ENSMUSE00000115912.2"; level 2; protein_id "ENSMUSP00000132690.2"; transcript_support_level "5"; mgi_id "MGI:99502"; tag "mRNA_start_NF"; tag "mRNA_end_NF"; tag "cds_start_NF"; tag "cds_end_NF"; tag "not_organism_supported"; havana_gene "OTTMUSG00000036546.1"; havana_transcript "OTTMUST00000093722.1";
chr12	ENSEMBL_gcm37	exon	84841815	84841934	3.31391365480186	-	.	gene_id "ENSMUSG00000002020.16"; transcript_id "ENSMUSG00000002020.16_tx_6"; exon_id "chr12_84841815_84841934_-"; exonnum "3"; txlen "3888";
chr12	HAVANA	exon	84846146	84846237	0	-	.	gene_id "ENSMUSG00000002020.16"; transcript_id "ENSMUST00000165141.2"; gene_type "protein_coding"; gene_name "Ltbp2"; transcript_type "protein_coding"; transcript_name "Ltbp2-205"; exon_number 1; exon_id "ENSMUSE00000876693.2"; level 2; protein_id "ENSMUSP00000132690.2"; transcript_support_level "5"; mgi_id "MGI:99502"; tag "mRNA_start_NF"; tag "mRNA_end_NF"; tag "cds_start_NF"; tag "cds_end_NF"; tag "not_organism_supported"; havana_gene "OTTMUSG00000036546.1"; havana_transcript "OTTMUST00000093722.1";
chr12	HAVANA	CDS	84846146	84846237	0	-	1	gene_id "ENSMUSG00000002020.16"; transcript_id "ENSMUST00000165141.2"; gene_type "protein_coding"; gene_name "Ltbp2"; transcript_type "protein_coding"; transcript_name "Ltbp2-205"; exon_number 1; exon_id "ENSMUSE00000876693.2"; level 2; protein_id "ENSMUSP00000132690.2"; transcript_support_level "5"; mgi_id "MGI:99502"; tag "mRNA_start_NF"; tag "mRNA_end_NF"; tag "cds_start_NF"; tag "cds_end_NF"; tag "not_organism_supported"; havana_gene "OTTMUSG00000036546.1"; havana_transcript "OTTMUST00000093722.1";
chr12	HAVANA	exon	84846146	84846265	0	-	.	gene_id "ENSMUSG00000002020.16"; transcript_id "ENSMUST00000002073.13"; gene_type "protein_coding"; gene_name "Ltbp2"; transcript_type "protein_coding"; transcript_name "Ltbp2-201"; exon_number 18; exon_id "ENSMUSE00000115914.2"; level 2; protein_id "ENSMUSP00000002073.7"; transcript_support_level "5"; mgi_id "MGI:99502"; tag "basic"; tag "Ensembl_canonical"; tag "GENCODE_Primary"; tag "appris_principal_1"; havana_gene "OTTMUSG00000036546.1"; havana_transcript "OTTMUST00000093715.1";
chr12	HAVANA	CDS	84846146	84846265	0	-	2	gene_id "ENSMUSG00000002020.16"; transcript_id "ENSMUST00000002073.13"; gene_type "protein_coding"; gene_name "Ltbp2"; transcript_type "protein_coding"; transcript_name "Ltbp2-201"; exon_number 18; exon_id "ENSMUSE00000115914.2"; level 2; protein_id "ENSMUSP00000002073.7"; transcript_support_level "5"; mgi_id "MGI:99502"; tag "basic"; tag "Ensembl_canonical"; tag "GENCODE_Primary"; tag "appris_principal_1"; havana_gene "OTTMUSG00000036546.1"; havana_transcript "OTTMUST00000093715.1";
chr12	ENSEMBL	exon	84846146	84846265	0	-	.	gene_id "ENSMUSG00000002020.16"; transcript_id "ENSMUST00000110254.9"; gene_type "protein_coding"; gene_name "Ltbp2"; transcript_type "protein_coding"; transcript_name "Ltbp2-202"; exon_number 17; exon_id "ENSMUSE00000115914.2"; level 3; protein_id "ENSMUSP00000105883.3"; transcript_support_level "1"; mgi_id "MGI:99502"; tag "basic"; tag "CCDS"; ccdsid "CCDS49112.1"; havana_gene "OTTMUSG00000036546.1";
chr12	ENSEMBL	CDS	84846146	84846265	0	-	2	gene_id "ENSMUSG00000002020.16"; transcript_id "ENSMUST00000110254.9"; gene_type "protein_coding"; gene_name "Ltbp2"; transcript_type "protein_coding"; transcript_name "Ltbp2-202"; exon_number 17; exon_id "ENSMUSE00000115914.2"; level 3; protein_id "ENSMUSP00000105883.3"; transcript_support_level "1"; mgi_id "MGI:99502"; tag "basic"; tag "CCDS"; ccdsid "CCDS49112.1"; havana_gene "OTTMUSG00000036546.1";
chr12	HAVANA	exon	84846146	84846265	0	-	.	gene_id "ENSMUSG00000002020.16"; transcript_id "ENSMUST00000163189.8"; gene_type "protein_coding"; gene_name "Ltbp2"; transcript_type "protein_coding"; transcript_name "Ltbp2-203"; exon_number 17; exon_id "ENSMUSE00000115914.2"; level 2; protein_id "ENSMUSP00000127693.2"; transcript_support_level "1"; mgi_id "MGI:99502"; tag "basic"; havana_gene "OTTMUSG00000036546.1"; havana_transcript "OTTMUST00000093716.1";
chr12	HAVANA	CDS	84846146	84846265	0	-	2	gene_id "ENSMUSG00000002020.16"; transcript_id "ENSMUST00000163189.8"; gene_type "protein_coding"; gene_name "Ltbp2"; transcript_type "protein_coding"; transcript_name "Ltbp2-203"; exon_number 17; exon_id "ENSMUSE00000115914.2"; level 2; protein_id "ENSMUSP00000127693.2"; transcript_support_level "1"; mgi_id "MGI:99502"; tag "basic"; havana_gene "OTTMUSG00000036546.1"; havana_transcript "OTTMUST00000093716.1";
chr12	ENSEMBL_gcm37	exon	84846146	84846265	3.31391365480186	-	.	gene_id "ENSMUSG00000002020.16"; transcript_id "ENSMUSG00000002020.16_tx_6"; exon_id "chr12_84846146_84846265_-"; exonnum "2"; txlen "3888";
chr12	sragcm37_ss	exon	84848413	84848585	3.31391365480186	-	.	gene_id "ENSMUSG00000002020.16"; transcript_id "ENSMUSG00000002020.16_tx_6"; exon_id "chr12_84848413_84848585_-"; exonnum "1"; txlen "3888";
chr12	HAVANA	exon	84850561	84850689	0	-	.	gene_id "ENSMUSG00000002020.16"; transcript_id "ENSMUST00000002073.13"; gene_type "protein_coding"; gene_name "Ltbp2"; transcript_type "protein_coding"; transcript_name "Ltbp2-201"; exon_number 17; exon_id "ENSMUSE00000115915.2"; level 2; protein_id "ENSMUSP00000002073.7"; transcript_support_level "5"; mgi_id "MGI:99502"; tag "basic"; tag "Ensembl_canonical"; tag "GENCODE_Primary"; tag "appris_principal_1"; havana_gene "OTTMUSG00000036546.1"; havana_transcript "OTTMUST00000093715.1";
chr12	HAVANA	CDS	84850561	84850689	0	-	2	gene_id "ENSMUSG00000002020.16"; transcript_id "ENSMUST00000002073.13"; gene_type "protein_coding"; gene_name "Ltbp2"; transcript_type "protein_coding"; transcript_name "Ltbp2-201"; exon_number 17; exon_id "ENSMUSE00000115915.2"; level 2; protein_id "ENSMUSP00000002073.7"; transcript_support_level "5"; mgi_id "MGI:99502"; tag "basic"; tag "Ensembl_canonical"; tag "GENCODE_Primary"; tag "appris_principal_1"; havana_gene "OTTMUSG00000036546.1"; havana_transcript "OTTMUST00000093715.1";
chr12	HAVANA	exon	84851131	84851259	0	-	.	gene_id "ENSMUSG00000002020.16"; transcript_id "ENSMUST00000002073.13"; gene_type "protein_coding"; gene_name "Ltbp2"; transcript_type "protein_coding"; transcript_name "Ltbp2-201"; exon_number 16; exon_id "ENSMUSE00000402697.3"; level 2; protein_id "ENSMUSP00000002073.7"; transcript_support_level "5"; mgi_id "MGI:99502"; tag "basic"; tag "Ensembl_canonical"; tag "GENCODE_Primary"; tag "appris_principal_1"; havana_gene "OTTMUSG00000036546.1"; havana_transcript "OTTMUST00000093715.1";
chr12	HAVANA	CDS	84851131	84851259	0	-	2	gene_id "ENSMUSG00000002020.16"; transcript_id "ENSMUST00000002073.13"; gene_type "protein_coding"; gene_name "Ltbp2"; transcript_type "protein_coding"; transcript_name "Ltbp2-201"; exon_number 16; exon_id "ENSMUSE00000402697.3"; level 2; protein_id "ENSMUSP00000002073.7"; transcript_support_level "5"; mgi_id "MGI:99502"; tag "basic"; tag "Ensembl_canonical"; tag "GENCODE_Primary"; tag "appris_principal_1"; havana_gene "OTTMUSG00000036546.1"; havana_transcript "OTTMUST00000093715.1";
chr12	ENSEMBL	exon	84851131	84851259	0	-	.	gene_id "ENSMUSG00000002020.16"; transcript_id "ENSMUST00000110254.9"; gene_type "protein_coding"; gene_name "Ltbp2"; transcript_type "protein_coding"; transcript_name "Ltbp2-202"; exon_number 16; exon_id "ENSMUSE00000402697.3"; level 3; protein_id "ENSMUSP00000105883.3"; transcript_support_level "1"; mgi_id "MGI:99502"; tag "basic"; tag "CCDS"; ccdsid "CCDS49112.1"; havana_gene "OTTMUSG00000036546.1";
chr12	ENSEMBL	CDS	84851131	84851259	0	-	2	gene_id "ENSMUSG00000002020.16"; transcript_id "ENSMUST00000110254.9"; gene_type "protein_coding"; gene_name "Ltbp2"; transcript_type "protein_coding"; transcript_name "Ltbp2-202"; exon_number 16; exon_id "ENSMUSE00000402697.3"; level 3; protein_id "ENSMUSP00000105883.3"; transcript_support_level "1"; mgi_id "MGI:99502"; tag "basic"; tag "CCDS"; ccdsid "CCDS49112.1"; havana_gene "OTTMUSG00000036546.1";
chr12	HAVANA	exon	84851131	84851259	0	-	.	gene_id "ENSMUSG00000002020.16"; transcript_id "ENSMUST00000163189.8"; gene_type "protein_coding"; gene_name "Ltbp2"; transcript_type "protein_coding"; transcript_name "Ltbp2-203"; exon_number 16; exon_id "ENSMUSE00000402697.3"; level 2; protein_id "ENSMUSP00000127693.2"; transcript_support_level "1"; mgi_id "MGI:99502"; tag "basic"; havana_gene "OTTMUSG00000036546.1"; havana_transcript "OTTMUST00000093716.1";
chr12	HAVANA	CDS	84851131	84851259	0	-	2	gene_id "ENSMUSG00000002020.16"; transcript_id "ENSMUST00000163189.8"; gene_type "protein_coding"; gene_name "Ltbp2"; transcript_type "protein_coding"; transcript_name "Ltbp2-203"; exon_number 16; exon_id "ENSMUSE00000402697.3"; level 2; protein_id "ENSMUSP00000127693.2"; transcript_support_level "1"; mgi_id "MGI:99502"; tag "basic"; havana_gene "OTTMUSG00000036546.1"; havana_transcript "OTTMUST00000093716.1";
chr12	HAVANA	exon	84853074	84853187	0	-	.	gene_id "ENSMUSG00000002020.16"; transcript_id "ENSMUST00000002073.13"; gene_type "protein_coding"; gene_name "Ltbp2"; transcript_type "protein_coding"; transcript_name "Ltbp2-201"; exon_number 15; exon_id "ENSMUSE00000115905.2"; level 2; protein_id "ENSMUSP00000002073.7"; transcript_support_level "5"; mgi_id "MGI:99502"; tag "basic"; tag "Ensembl_canonical"; tag "GENCODE_Primary"; tag "appris_principal_1"; havana_gene "OTTMUSG00000036546.1"; havana_transcript "OTTMUST00000093715.1";
chr12	HAVANA	CDS	84853074	84853187	0	-	2	gene_id "ENSMUSG00000002020.16"; transcript_id "ENSMUST00000002073.13"; gene_type "protein_coding"; gene_name "Ltbp2"; transcript_type "protein_coding"; transcript_name "Ltbp2-201"; exon_number 15; exon_id "ENSMUSE00000115905.2"; level 2; protein_id "ENSMUSP00000002073.7"; transcript_support_level "5"; mgi_id "MGI:99502"; tag "basic"; tag "Ensembl_canonical"; tag "GENCODE_Primary"; tag "appris_principal_1"; havana_gene "OTTMUSG00000036546.1"; havana_transcript "OTTMUST00000093715.1";
chr12	ENSEMBL	exon	84853074	84853187	0	-	.	gene_id "ENSMUSG00000002020.16"; transcript_id "ENSMUST00000110254.9"; gene_type "protein_coding"; gene_name "Ltbp2"; transcript_type "protein_coding"; transcript_name "Ltbp2-202"; exon_number 15; exon_id "ENSMUSE00000115905.2"; level 3; protein_id "ENSMUSP00000105883.3"; transcript_support_level "1"; mgi_id "MGI:99502"; tag "basic"; tag "CCDS"; ccdsid "CCDS49112.1"; havana_gene "OTTMUSG00000036546.1";
chr12	ENSEMBL	CDS	84853074	84853187	0	-	2	gene_id "ENSMUSG00000002020.16"; transcript_id "ENSMUST00000110254.9"; gene_type "protein_coding"; gene_name "Ltbp2"; transcript_type "protein_coding"; transcript_name "Ltbp2-202"; exon_number 15; exon_id "ENSMUSE00000115905.2"; level 3; protein_id "ENSMUSP00000105883.3"; transcript_support_level "1"; mgi_id "MGI:99502"; tag "basic"; tag "CCDS"; ccdsid "CCDS49112.1"; havana_gene "OTTMUSG00000036546.1";
chr12	HAVANA	exon	84853074	84853187	0	-	.	gene_id "ENSMUSG00000002020.16"; transcript_id "ENSMUST00000163189.8"; gene_type "protein_coding"; gene_name "Ltbp2"; transcript_type "protein_coding"; transcript_name "Ltbp2-203"; exon_number 15; exon_id "ENSMUSE00000115905.2"; level 2; protein_id "ENSMUSP00000127693.2"; transcript_support_level "1"; mgi_id "MGI:99502"; tag "basic"; havana_gene "OTTMUSG00000036546.1"; havana_transcript "OTTMUST00000093716.1";
chr12	HAVANA	CDS	84853074	84853187	0	-	2	gene_id "ENSMUSG00000002020.16"; transcript_id "ENSMUST00000163189.8"; gene_type "protein_coding"; gene_name "Ltbp2"; transcript_type "protein_coding"; transcript_name "Ltbp2-203"; exon_number 15; exon_id "ENSMUSE00000115905.2"; level 2; protein_id "ENSMUSP00000127693.2"; transcript_support_level "1"; mgi_id "MGI:99502"; tag "basic"; havana_gene "OTTMUSG00000036546.1"; havana_transcript "OTTMUST00000093716.1";
chr12	HAVANA	exon	84853945	84853984	0	-	.	gene_id "ENSMUSG00000002020.16"; transcript_id "ENSMUST00000002073.13"; gene_type "protein_coding"; gene_name "Ltbp2"; transcript_type "protein_coding"; transcript_name "Ltbp2-201"; exon_number 14; exon_id "ENSMUSE00000115901.2"; level 2; protein_id "ENSMUSP00000002073.7"; transcript_support_level "5"; mgi_id "MGI:99502"; tag "basic"; tag "Ensembl_canonical"; tag "GENCODE_Primary"; tag "appris_principal_1"; havana_gene "OTTMUSG00000036546.1"; havana_transcript "OTTMUST00000093715.1";
chr12	HAVANA	CDS	84853945	84853984	0	-	0	gene_id "ENSMUSG00000002020.16"; transcript_id "ENSMUST00000002073.13"; gene_type "protein_coding"; gene_name "Ltbp2"; transcript_type "protein_coding"; transcript_name "Ltbp2-201"; exon_number 14; exon_id "ENSMUSE00000115901.2"; level 2; protein_id "ENSMUSP00000002073.7"; transcript_support_level "5"; mgi_id "MGI:99502"; tag "basic"; tag "Ensembl_canonical"; tag "GENCODE_Primary"; tag "appris_principal_1"; havana_gene "OTTMUSG00000036546.1"; havana_transcript "OTTMUST00000093715.1";
chr12	ENSEMBL	exon	84853945	84853984	0	-	.	gene_id "ENSMUSG00000002020.16"; transcript_id "ENSMUST00000110254.9"; gene_type "protein_coding"; gene_name "Ltbp2"; transcript_type "protein_coding"; transcript_name "Ltbp2-202"; exon_number 14; exon_id "ENSMUSE00000115901.2"; level 3; protein_id "ENSMUSP00000105883.3"; transcript_support_level "1"; mgi_id "MGI:99502"; tag "basic"; tag "CCDS"; ccdsid "CCDS49112.1"; havana_gene "OTTMUSG00000036546.1";
chr12	ENSEMBL	CDS	84853945	84853984	0	-	0	gene_id "ENSMUSG00000002020.16"; transcript_id "ENSMUST00000110254.9"; gene_type "protein_coding"; gene_name "Ltbp2"; transcript_type "protein_coding"; transcript_name "Ltbp2-202"; exon_number 14; exon_id "ENSMUSE00000115901.2"; level 3; protein_id "ENSMUSP00000105883.3"; transcript_support_level "1"; mgi_id "MGI:99502"; tag "basic"; tag "CCDS"; ccdsid "CCDS49112.1"; havana_gene "OTTMUSG00000036546.1";
chr12	HAVANA	exon	84853945	84853984	0	-	.	gene_id "ENSMUSG00000002020.16"; transcript_id "ENSMUST00000163189.8"; gene_type "protein_coding"; gene_name "Ltbp2"; transcript_type "protein_coding"; transcript_name "Ltbp2-203"; exon_number 14; exon_id "ENSMUSE00000115901.2"; level 2; protein_id "ENSMUSP00000127693.2"; transcript_support_level "1"; mgi_id "MGI:99502"; tag "basic"; havana_gene "OTTMUSG00000036546.1"; havana_transcript "OTTMUST00000093716.1";
chr12	HAVANA	CDS	84853945	84853984	0	-	0	gene_id "ENSMUSG00000002020.16"; transcript_id "ENSMUST00000163189.8"; gene_type "protein_coding"; gene_name "Ltbp2"; transcript_type "protein_coding"; transcript_name "Ltbp2-203"; exon_number 14; exon_id "ENSMUSE00000115901.2"; level 2; protein_id "ENSMUSP00000127693.2"; transcript_support_level "1"; mgi_id "MGI:99502"; tag "basic"; havana_gene "OTTMUSG00000036546.1"; havana_transcript "OTTMUST00000093716.1";
chr12	HAVANA	exon	84854487	84856137	0	-	.	gene_id "ENSMUSG00000002020.16"; transcript_id "ENSMUST00000168699.2"; gene_type "protein_coding"; gene_name "Ltbp2"; transcript_type "retained_intron"; transcript_name "Ltbp2-207"; exon_number 12; exon_id "ENSMUSE00000911206.2"; level 2; transcript_support_level "1"; mgi_id "MGI:99502"; havana_gene "OTTMUSG00000036546.1"; havana_transcript "OTTMUST00000093717.1";
chr12	HAVANA	transcript	84854487	84923265	0	-	.	gene_id "ENSMUSG00000002020.16"; transcript_id "ENSMUST00000168699.2"; gene_type "protein_coding"; gene_name "Ltbp2"; transcript_type "retained_intron"; transcript_name "Ltbp2-207"; level 2; transcript_support_level "1"; mgi_id "MGI:99502"; havana_gene "OTTMUSG00000036546.1"; havana_transcript "OTTMUST00000093717.1";
chr12	HAVANA	exon	84855199	84855218	0	-	.	gene_id "ENSMUSG00000002020.16"; transcript_id "ENSMUST00000002073.13"; gene_type "protein_coding"; gene_name "Ltbp2"; transcript_type "protein_coding"; transcript_name "Ltbp2-201"; exon_number 13; exon_id "ENSMUSE00000115902.2"; level 2; protein_id "ENSMUSP00000002073.7"; transcript_support_level "5"; mgi_id "MGI:99502"; tag "basic"; tag "Ensembl_canonical"; tag "GENCODE_Primary"; tag "appris_principal_1"; havana_gene "OTTMUSG00000036546.1"; havana_transcript "OTTMUST00000093715.1";
chr12	HAVANA	CDS	84855199	84855218	0	-	2	gene_id "ENSMUSG00000002020.16"; transcript_id "ENSMUST00000002073.13"; gene_type "protein_coding"; gene_name "Ltbp2"; transcript_type "protein_coding"; transcript_name "Ltbp2-201"; exon_number 13; exon_id "ENSMUSE00000115902.2"; level 2; protein_id "ENSMUSP00000002073.7"; transcript_support_level "5"; mgi_id "MGI:99502"; tag "basic"; tag "Ensembl_canonical"; tag "GENCODE_Primary"; tag "appris_principal_1"; havana_gene "OTTMUSG00000036546.1"; havana_transcript "OTTMUST00000093715.1";
chr12	ENSEMBL	exon	84855199	84855218	0	-	.	gene_id "ENSMUSG00000002020.16"; transcript_id "ENSMUST00000110254.9"; gene_type "protein_coding"; gene_name "Ltbp2"; transcript_type "protein_coding"; transcript_name "Ltbp2-202"; exon_number 13; exon_id "ENSMUSE00000115902.2"; level 3; protein_id "ENSMUSP00000105883.3"; transcript_support_level "1"; mgi_id "MGI:99502"; tag "basic"; tag "CCDS"; ccdsid "CCDS49112.1"; havana_gene "OTTMUSG00000036546.1";
chr12	ENSEMBL	CDS	84855199	84855218	0	-	2	gene_id "ENSMUSG00000002020.16"; transcript_id "ENSMUST00000110254.9"; gene_type "protein_coding"; gene_name "Ltbp2"; transcript_type "protein_coding"; transcript_name "Ltbp2-202"; exon_number 13; exon_id "ENSMUSE00000115902.2"; level 3; protein_id "ENSMUSP00000105883.3"; transcript_support_level "1"; mgi_id "MGI:99502"; tag "basic"; tag "CCDS"; ccdsid "CCDS49112.1"; havana_gene "OTTMUSG00000036546.1";
chr12	HAVANA	exon	84855199	84855218	0	-	.	gene_id "ENSMUSG00000002020.16"; transcript_id "ENSMUST00000163189.8"; gene_type "protein_coding"; gene_name "Ltbp2"; transcript_type "protein_coding"; transcript_name "Ltbp2-203"; exon_number 13; exon_id "ENSMUSE00000115902.2"; level 2; protein_id "ENSMUSP00000127693.2"; transcript_support_level "1"; mgi_id "MGI:99502"; tag "basic"; havana_gene "OTTMUSG00000036546.1"; havana_transcript "OTTMUST00000093716.1";
chr12	HAVANA	CDS	84855199	84855218	0	-	2	gene_id "ENSMUSG00000002020.16"; transcript_id "ENSMUST00000163189.8"; gene_type "protein_coding"; gene_name "Ltbp2"; transcript_type "protein_coding"; transcript_name "Ltbp2-203"; exon_number 13; exon_id "ENSMUSE00000115902.2"; level 2; protein_id "ENSMUSP00000127693.2"; transcript_support_level "1"; mgi_id "MGI:99502"; tag "basic"; havana_gene "OTTMUSG00000036546.1"; havana_transcript "OTTMUST00000093716.1";
chr12	HAVANA	exon	84855922	84856137	0	-	.	gene_id "ENSMUSG00000002020.16"; transcript_id "ENSMUST00000002073.13"; gene_type "protein_coding"; gene_name "Ltbp2"; transcript_type "protein_coding"; transcript_name "Ltbp2-201"; exon_number 12; exon_id "ENSMUSE00000115903.2"; level 2; protein_id "ENSMUSP00000002073.7"; transcript_support_level "5"; mgi_id "MGI:99502"; tag "basic"; tag "Ensembl_canonical"; tag "GENCODE_Primary"; tag "appris_principal_1"; havana_gene "OTTMUSG00000036546.1"; havana_transcript "OTTMUST00000093715.1";
chr12	HAVANA	CDS	84855922	84856137	0	-	2	gene_id "ENSMUSG00000002020.16"; transcript_id "ENSMUST00000002073.13"; gene_type "protein_coding"; gene_name "Ltbp2"; transcript_type "protein_coding"; transcript_name "Ltbp2-201"; exon_number 12; exon_id "ENSMUSE00000115903.2"; level 2; protein_id "ENSMUSP00000002073.7"; transcript_support_level "5"; mgi_id "MGI:99502"; tag "basic"; tag "Ensembl_canonical"; tag "GENCODE_Primary"; tag "appris_principal_1"; havana_gene "OTTMUSG00000036546.1"; havana_transcript "OTTMUST00000093715.1";
chr12	ENSEMBL	exon	84855922	84856137	0	-	.	gene_id "ENSMUSG00000002020.16"; transcript_id "ENSMUST00000110254.9"; gene_type "protein_coding"; gene_name "Ltbp2"; transcript_type "protein_coding"; transcript_name "Ltbp2-202"; exon_number 12; exon_id "ENSMUSE00000115903.2"; level 3; protein_id "ENSMUSP00000105883.3"; transcript_support_level "1"; mgi_id "MGI:99502"; tag "basic"; tag "CCDS"; ccdsid "CCDS49112.1"; havana_gene "OTTMUSG00000036546.1";
chr12	ENSEMBL	CDS	84855922	84856137	0	-	2	gene_id "ENSMUSG00000002020.16"; transcript_id "ENSMUST00000110254.9"; gene_type "protein_coding"; gene_name "Ltbp2"; transcript_type "protein_coding"; transcript_name "Ltbp2-202"; exon_number 12; exon_id "ENSMUSE00000115903.2"; level 3; protein_id "ENSMUSP00000105883.3"; transcript_support_level "1"; mgi_id "MGI:99502"; tag "basic"; tag "CCDS"; ccdsid "CCDS49112.1"; havana_gene "OTTMUSG00000036546.1";
chr12	HAVANA	exon	84855922	84856137	0	-	.	gene_id "ENSMUSG00000002020.16"; transcript_id "ENSMUST00000163189.8"; gene_type "protein_coding"; gene_name "Ltbp2"; transcript_type "protein_coding"; transcript_name "Ltbp2-203"; exon_number 12; exon_id "ENSMUSE00000115903.2"; level 2; protein_id "ENSMUSP00000127693.2"; transcript_support_level "1"; mgi_id "MGI:99502"; tag "basic"; havana_gene "OTTMUSG00000036546.1"; havana_transcript "OTTMUST00000093716.1";
chr12	HAVANA	CDS	84855922	84856137	0	-	2	gene_id "ENSMUSG00000002020.16"; transcript_id "ENSMUST00000163189.8"; gene_type "protein_coding"; gene_name "Ltbp2"; transcript_type "protein_coding"; transcript_name "Ltbp2-203"; exon_number 12; exon_id "ENSMUSE00000115903.2"; level 2; protein_id "ENSMUSP00000127693.2"; transcript_support_level "1"; mgi_id "MGI:99502"; tag "basic"; havana_gene "OTTMUSG00000036546.1"; havana_transcript "OTTMUST00000093716.1";
chr12	HAVANA	exon	84856359	84856523	0	-	.	gene_id "ENSMUSG00000002020.16"; transcript_id "ENSMUST00000002073.13"; gene_type "protein_coding"; gene_name "Ltbp2"; transcript_type "protein_coding"; transcript_name "Ltbp2-201"; exon_number 11; exon_id "ENSMUSE00001296310.2"; level 2; protein_id "ENSMUSP00000002073.7"; transcript_support_level "5"; mgi_id "MGI:99502"; tag "basic"; tag "Ensembl_canonical"; tag "GENCODE_Primary"; tag "appris_principal_1"; havana_gene "OTTMUSG00000036546.1"; havana_transcript "OTTMUST00000093715.1";
chr12	HAVANA	CDS	84856359	84856523	0	-	2	gene_id "ENSMUSG00000002020.16"; transcript_id "ENSMUST00000002073.13"; gene_type "protein_coding"; gene_name "Ltbp2"; transcript_type "protein_coding"; transcript_name "Ltbp2-201"; exon_number 11; exon_id "ENSMUSE00001296310.2"; level 2; protein_id "ENSMUSP00000002073.7"; transcript_support_level "5"; mgi_id "MGI:99502"; tag "basic"; tag "Ensembl_canonical"; tag "GENCODE_Primary"; tag "appris_principal_1"; havana_gene "OTTMUSG00000036546.1"; havana_transcript "OTTMUST00000093715.1";
chr12	ENSEMBL	exon	84856359	84856523	0	-	.	gene_id "ENSMUSG00000002020.16"; transcript_id "ENSMUST00000110254.9"; gene_type "protein_coding"; gene_name "Ltbp2"; transcript_type "protein_coding"; transcript_name "Ltbp2-202"; exon_number 11; exon_id "ENSMUSE00001296310.2"; level 3; protein_id "ENSMUSP00000105883.3"; transcript_support_level "1"; mgi_id "MGI:99502"; tag "basic"; tag "CCDS"; ccdsid "CCDS49112.1"; havana_gene "OTTMUSG00000036546.1";
chr12	ENSEMBL	CDS	84856359	84856523	0	-	2	gene_id "ENSMUSG00000002020.16"; transcript_id "ENSMUST00000110254.9"; gene_type "protein_coding"; gene_name "Ltbp2"; transcript_type "protein_coding"; transcript_name "Ltbp2-202"; exon_number 11; exon_id "ENSMUSE00001296310.2"; level 3; protein_id "ENSMUSP00000105883.3"; transcript_support_level "1"; mgi_id "MGI:99502"; tag "basic"; tag "CCDS"; ccdsid "CCDS49112.1"; havana_gene "OTTMUSG00000036546.1";
chr12	HAVANA	exon	84856359	84856523	0	-	.	gene_id "ENSMUSG00000002020.16"; transcript_id "ENSMUST00000163189.8"; gene_type "protein_coding"; gene_name "Ltbp2"; transcript_type "protein_coding"; transcript_name "Ltbp2-203"; exon_number 11; exon_id "ENSMUSE00001296310.2"; level 2; protein_id "ENSMUSP00000127693.2"; transcript_support_level "1"; mgi_id "MGI:99502"; tag "basic"; havana_gene "OTTMUSG00000036546.1"; havana_transcript "OTTMUST00000093716.1";
chr12	HAVANA	CDS	84856359	84856523	0	-	2	gene_id "ENSMUSG00000002020.16"; transcript_id "ENSMUST00000163189.8"; gene_type "protein_coding"; gene_name "Ltbp2"; transcript_type "protein_coding"; transcript_name "Ltbp2-203"; exon_number 11; exon_id "ENSMUSE00001296310.2"; level 2; protein_id "ENSMUSP00000127693.2"; transcript_support_level "1"; mgi_id "MGI:99502"; tag "basic"; havana_gene "OTTMUSG00000036546.1"; havana_transcript "OTTMUST00000093716.1";
chr12	HAVANA	exon	84856359	84856523	0	-	.	gene_id "ENSMUSG00000002020.16"; transcript_id "ENSMUST00000168699.2"; gene_type "protein_coding"; gene_name "Ltbp2"; transcript_type "retained_intron"; transcript_name "Ltbp2-207"; exon_number 11; exon_id "ENSMUSE00001274151.2"; level 2; transcript_support_level "1"; mgi_id "MGI:99502"; havana_gene "OTTMUSG00000036546.1"; havana_transcript "OTTMUST00000093717.1";
chr12	HAVANA	exon	84860014	84860136	0	-	.	gene_id "ENSMUSG00000002020.16"; transcript_id "ENSMUST00000002073.13"; gene_type "protein_coding"; gene_name "Ltbp2"; transcript_type "protein_coding"; transcript_name "Ltbp2-201"; exon_number 10; exon_id "ENSMUSE00001216130.2"; level 2; protein_id "ENSMUSP00000002073.7"; transcript_support_level "5"; mgi_id "MGI:99502"; tag "basic"; tag "Ensembl_canonical"; tag "GENCODE_Primary"; tag "appris_principal_1"; havana_gene "OTTMUSG00000036546.1"; havana_transcript "OTTMUST00000093715.1";
chr12	HAVANA	CDS	84860014	84860136	0	-	2	gene_id "ENSMUSG00000002020.16"; transcript_id "ENSMUST00000002073.13"; gene_type "protein_coding"; gene_name "Ltbp2"; transcript_type "protein_coding"; transcript_name "Ltbp2-201"; exon_number 10; exon_id "ENSMUSE00001216130.2"; level 2; protein_id "ENSMUSP00000002073.7"; transcript_support_level "5"; mgi_id "MGI:99502"; tag "basic"; tag "Ensembl_canonical"; tag "GENCODE_Primary"; tag "appris_principal_1"; havana_gene "OTTMUSG00000036546.1"; havana_transcript "OTTMUST00000093715.1";
chr12	ENSEMBL	exon	84860014	84860136	0	-	.	gene_id "ENSMUSG00000002020.16"; transcript_id "ENSMUST00000110254.9"; gene_type "protein_coding"; gene_name "Ltbp2"; transcript_type "protein_coding"; transcript_name "Ltbp2-202"; exon_number 10; exon_id "ENSMUSE00001216130.2"; level 3; protein_id "ENSMUSP00000105883.3"; transcript_support_level "1"; mgi_id "MGI:99502"; tag "basic"; tag "CCDS"; ccdsid "CCDS49112.1"; havana_gene "OTTMUSG00000036546.1";
chr12	ENSEMBL	CDS	84860014	84860136	0	-	2	gene_id "ENSMUSG00000002020.16"; transcript_id "ENSMUST00000110254.9"; gene_type "protein_coding"; gene_name "Ltbp2"; transcript_type "protein_coding"; transcript_name "Ltbp2-202"; exon_number 10; exon_id "ENSMUSE00001216130.2"; level 3; protein_id "ENSMUSP00000105883.3"; transcript_support_level "1"; mgi_id "MGI:99502"; tag "basic"; tag "CCDS"; ccdsid "CCDS49112.1"; havana_gene "OTTMUSG00000036546.1";
chr12	HAVANA	exon	84860014	84860136	0	-	.	gene_id "ENSMUSG00000002020.16"; transcript_id "ENSMUST00000163189.8"; gene_type "protein_coding"; gene_name "Ltbp2"; transcript_type "protein_coding"; transcript_name "Ltbp2-203"; exon_number 10; exon_id "ENSMUSE00001216130.2"; level 2; protein_id "ENSMUSP00000127693.2"; transcript_support_level "1"; mgi_id "MGI:99502"; tag "basic"; havana_gene "OTTMUSG00000036546.1"; havana_transcript "OTTMUST00000093716.1";
chr12	HAVANA	CDS	84860014	84860136	0	-	2	gene_id "ENSMUSG00000002020.16"; transcript_id "ENSMUST00000163189.8"; gene_type "protein_coding"; gene_name "Ltbp2"; transcript_type "protein_coding"; transcript_name "Ltbp2-203"; exon_number 10; exon_id "ENSMUSE00001216130.2"; level 2; protein_id "ENSMUSP00000127693.2"; transcript_support_level "1"; mgi_id "MGI:99502"; tag "basic"; havana_gene "OTTMUSG00000036546.1"; havana_transcript "OTTMUST00000093716.1";
chr12	HAVANA	exon	84860014	84860136	0	-	.	gene_id "ENSMUSG00000002020.16"; transcript_id "ENSMUST00000168699.2"; gene_type "protein_coding"; gene_name "Ltbp2"; transcript_type "retained_intron"; transcript_name "Ltbp2-207"; exon_number 10; exon_id "ENSMUSE00001234033.2"; level 2; transcript_support_level "1"; mgi_id "MGI:99502"; havana_gene "OTTMUSG00000036546.1"; havana_transcript "OTTMUST00000093717.1";
chr12	HAVANA	exon	84862736	84862810	0	-	.	gene_id "ENSMUSG00000002020.16"; transcript_id "ENSMUST00000002073.13"; gene_type "protein_coding"; gene_name "Ltbp2"; transcript_type "protein_coding"; transcript_name "Ltbp2-201"; exon_number 9; exon_id "ENSMUSE00001288199.2"; level 2; protein_id "ENSMUSP00000002073.7"; transcript_support_level "5"; mgi_id "MGI:99502"; tag "basic"; tag "Ensembl_canonical"; tag "GENCODE_Primary"; tag "appris_principal_1"; havana_gene "OTTMUSG00000036546.1"; havana_transcript "OTTMUST00000093715.1";
chr12	HAVANA	CDS	84862736	84862810	0	-	2	gene_id "ENSMUSG00000002020.16"; transcript_id "ENSMUST00000002073.13"; gene_type "protein_coding"; gene_name "Ltbp2"; transcript_type "protein_coding"; transcript_name "Ltbp2-201"; exon_number 9; exon_id "ENSMUSE00001288199.2"; level 2; protein_id "ENSMUSP00000002073.7"; transcript_support_level "5"; mgi_id "MGI:99502"; tag "basic"; tag "Ensembl_canonical"; tag "GENCODE_Primary"; tag "appris_principal_1"; havana_gene "OTTMUSG00000036546.1"; havana_transcript "OTTMUST00000093715.1";
chr12	ENSEMBL	exon	84862736	84862810	0	-	.	gene_id "ENSMUSG00000002020.16"; transcript_id "ENSMUST00000110254.9"; gene_type "protein_coding"; gene_name "Ltbp2"; transcript_type "protein_coding"; transcript_name "Ltbp2-202"; exon_number 9; exon_id "ENSMUSE00001288199.2"; level 3; protein_id "ENSMUSP00000105883.3"; transcript_support_level "1"; mgi_id "MGI:99502"; tag "basic"; tag "CCDS"; ccdsid "CCDS49112.1"; havana_gene "OTTMUSG00000036546.1";
chr12	ENSEMBL	CDS	84862736	84862810	0	-	2	gene_id "ENSMUSG00000002020.16"; transcript_id "ENSMUST00000110254.9"; gene_type "protein_coding"; gene_name "Ltbp2"; transcript_type "protein_coding"; transcript_name "Ltbp2-202"; exon_number 9; exon_id "ENSMUSE00001288199.2"; level 3; protein_id "ENSMUSP00000105883.3"; transcript_support_level "1"; mgi_id "MGI:99502"; tag "basic"; tag "CCDS"; ccdsid "CCDS49112.1"; havana_gene "OTTMUSG00000036546.1";
chr12	HAVANA	exon	84862736	84862810	0	-	.	gene_id "ENSMUSG00000002020.16"; transcript_id "ENSMUST00000163189.8"; gene_type "protein_coding"; gene_name "Ltbp2"; transcript_type "protein_coding"; transcript_name "Ltbp2-203"; exon_number 9; exon_id "ENSMUSE00001288199.2"; level 2; protein_id "ENSMUSP00000127693.2"; transcript_support_level "1"; mgi_id "MGI:99502"; tag "basic"; havana_gene "OTTMUSG00000036546.1"; havana_transcript "OTTMUST00000093716.1";
chr12	HAVANA	CDS	84862736	84862810	0	-	2	gene_id "ENSMUSG00000002020.16"; transcript_id "ENSMUST00000163189.8"; gene_type "protein_coding"; gene_name "Ltbp2"; transcript_type "protein_coding"; transcript_name "Ltbp2-203"; exon_number 9; exon_id "ENSMUSE00001288199.2"; level 2; protein_id "ENSMUSP00000127693.2"; transcript_support_level "1"; mgi_id "MGI:99502"; tag "basic"; havana_gene "OTTMUSG00000036546.1"; havana_transcript "OTTMUST00000093716.1";
chr12	HAVANA	exon	84862736	84862810	0	-	.	gene_id "ENSMUSG00000002020.16"; transcript_id "ENSMUST00000168699.2"; gene_type "protein_coding"; gene_name "Ltbp2"; transcript_type "retained_intron"; transcript_name "Ltbp2-207"; exon_number 9; exon_id "ENSMUSE00001242734.2"; level 2; transcript_support_level "1"; mgi_id "MGI:99502"; havana_gene "OTTMUSG00000036546.1"; havana_transcript "OTTMUST00000093717.1";
chr12	HAVANA	exon	84875222	84875324	0	-	.	gene_id "ENSMUSG00000002020.16"; transcript_id "ENSMUST00000002073.13"; gene_type "protein_coding"; gene_name "Ltbp2"; transcript_type "protein_coding"; transcript_name "Ltbp2-201"; exon_number 8; exon_id "ENSMUSE00001269841.2"; level 2; protein_id "ENSMUSP00000002073.7"; transcript_support_level "5"; mgi_id "MGI:99502"; tag "basic"; tag "Ensembl_canonical"; tag "GENCODE_Primary"; tag "appris_principal_1"; havana_gene "OTTMUSG00000036546.1"; havana_transcript "OTTMUST00000093715.1";
chr12	HAVANA	CDS	84875222	84875324	0	-	0	gene_id "ENSMUSG00000002020.16"; transcript_id "ENSMUST00000002073.13"; gene_type "protein_coding"; gene_name "Ltbp2"; transcript_type "protein_coding"; transcript_name "Ltbp2-201"; exon_number 8; exon_id "ENSMUSE00001269841.2"; level 2; protein_id "ENSMUSP00000002073.7"; transcript_support_level "5"; mgi_id "MGI:99502"; tag "basic"; tag "Ensembl_canonical"; tag "GENCODE_Primary"; tag "appris_principal_1"; havana_gene "OTTMUSG00000036546.1"; havana_transcript "OTTMUST00000093715.1";
chr12	ENSEMBL	exon	84875222	84875324	0	-	.	gene_id "ENSMUSG00000002020.16"; transcript_id "ENSMUST00000110254.9"; gene_type "protein_coding"; gene_name "Ltbp2"; transcript_type "protein_coding"; transcript_name "Ltbp2-202"; exon_number 8; exon_id "ENSMUSE00001269841.2"; level 3; protein_id "ENSMUSP00000105883.3"; transcript_support_level "1"; mgi_id "MGI:99502"; tag "basic"; tag "CCDS"; ccdsid "CCDS49112.1"; havana_gene "OTTMUSG00000036546.1";
chr12	ENSEMBL	CDS	84875222	84875324	0	-	0	gene_id "ENSMUSG00000002020.16"; transcript_id "ENSMUST00000110254.9"; gene_type "protein_coding"; gene_name "Ltbp2"; transcript_type "protein_coding"; transcript_name "Ltbp2-202"; exon_number 8; exon_id "ENSMUSE00001269841.2"; level 3; protein_id "ENSMUSP00000105883.3"; transcript_support_level "1"; mgi_id "MGI:99502"; tag "basic"; tag "CCDS"; ccdsid "CCDS49112.1"; havana_gene "OTTMUSG00000036546.1";
chr12	HAVANA	exon	84875222	84875324	0	-	.	gene_id "ENSMUSG00000002020.16"; transcript_id "ENSMUST00000163189.8"; gene_type "protein_coding"; gene_name "Ltbp2"; transcript_type "protein_coding"; transcript_name "Ltbp2-203"; exon_number 8; exon_id "ENSMUSE00001269841.2"; level 2; protein_id "ENSMUSP00000127693.2"; transcript_support_level "1"; mgi_id "MGI:99502"; tag "basic"; havana_gene "OTTMUSG00000036546.1"; havana_transcript "OTTMUST00000093716.1";
chr12	HAVANA	CDS	84875222	84875324	0	-	0	gene_id "ENSMUSG00000002020.16"; transcript_id "ENSMUST00000163189.8"; gene_type "protein_coding"; gene_name "Ltbp2"; transcript_type "protein_coding"; transcript_name "Ltbp2-203"; exon_number 8; exon_id "ENSMUSE00001269841.2"; level 2; protein_id "ENSMUSP00000127693.2"; transcript_support_level "1"; mgi_id "MGI:99502"; tag "basic"; havana_gene "OTTMUSG00000036546.1"; havana_transcript "OTTMUST00000093716.1";
chr12	HAVANA	exon	84875222	84875324	0	-	.	gene_id "ENSMUSG00000002020.16"; transcript_id "ENSMUST00000168699.2"; gene_type "protein_coding"; gene_name "Ltbp2"; transcript_type "retained_intron"; transcript_name "Ltbp2-207"; exon_number 8; exon_id "ENSMUSE00001312053.2"; level 2; transcript_support_level "1"; mgi_id "MGI:99502"; havana_gene "OTTMUSG00000036546.1"; havana_transcript "OTTMUST00000093717.1";
chr12	HAVANA	exon	84875908	84876191	0	-	.	gene_id "ENSMUSG00000002020.16"; transcript_id "ENSMUST00000002073.13"; gene_type "protein_coding"; gene_name "Ltbp2"; transcript_type "protein_coding"; transcript_name "Ltbp2-201"; exon_number 7; exon_id "ENSMUSE00001275322.2"; level 2; protein_id "ENSMUSP00000002073.7"; transcript_support_level "5"; mgi_id "MGI:99502"; tag "basic"; tag "Ensembl_canonical"; tag "GENCODE_Primary"; tag "appris_principal_1"; havana_gene "OTTMUSG00000036546.1"; havana_transcript "OTTMUST00000093715.1";
chr12	HAVANA	CDS	84875908	84876191	0	-	2	gene_id "ENSMUSG00000002020.16"; transcript_id "ENSMUST00000002073.13"; gene_type "protein_coding"; gene_name "Ltbp2"; transcript_type "protein_coding"; transcript_name "Ltbp2-201"; exon_number 7; exon_id "ENSMUSE00001275322.2"; level 2; protein_id "ENSMUSP00000002073.7"; transcript_support_level "5"; mgi_id "MGI:99502"; tag "basic"; tag "Ensembl_canonical"; tag "GENCODE_Primary"; tag "appris_principal_1"; havana_gene "OTTMUSG00000036546.1"; havana_transcript "OTTMUST00000093715.1";
chr12	ENSEMBL	exon	84875908	84876191	0	-	.	gene_id "ENSMUSG00000002020.16"; transcript_id "ENSMUST00000110254.9"; gene_type "protein_coding"; gene_name "Ltbp2"; transcript_type "protein_coding"; transcript_name "Ltbp2-202"; exon_number 7; exon_id "ENSMUSE00001275322.2"; level 3; protein_id "ENSMUSP00000105883.3"; transcript_support_level "1"; mgi_id "MGI:99502"; tag "basic"; tag "CCDS"; ccdsid "CCDS49112.1"; havana_gene "OTTMUSG00000036546.1";
chr12	ENSEMBL	CDS	84875908	84876191	0	-	2	gene_id "ENSMUSG00000002020.16"; transcript_id "ENSMUST00000110254.9"; gene_type "protein_coding"; gene_name "Ltbp2"; transcript_type "protein_coding"; transcript_name "Ltbp2-202"; exon_number 7; exon_id "ENSMUSE00001275322.2"; level 3; protein_id "ENSMUSP00000105883.3"; transcript_support_level "1"; mgi_id "MGI:99502"; tag "basic"; tag "CCDS"; ccdsid "CCDS49112.1"; havana_gene "OTTMUSG00000036546.1";
chr12	HAVANA	exon	84875908	84876191	0	-	.	gene_id "ENSMUSG00000002020.16"; transcript_id "ENSMUST00000163189.8"; gene_type "protein_coding"; gene_name "Ltbp2"; transcript_type "protein_coding"; transcript_name "Ltbp2-203"; exon_number 7; exon_id "ENSMUSE00001275322.2"; level 2; protein_id "ENSMUSP00000127693.2"; transcript_support_level "1"; mgi_id "MGI:99502"; tag "basic"; havana_gene "OTTMUSG00000036546.1"; havana_transcript "OTTMUST00000093716.1";
chr12	HAVANA	CDS	84875908	84876191	0	-	2	gene_id "ENSMUSG00000002020.16"; transcript_id "ENSMUST00000163189.8"; gene_type "protein_coding"; gene_name "Ltbp2"; transcript_type "protein_coding"; transcript_name "Ltbp2-203"; exon_number 7; exon_id "ENSMUSE00001275322.2"; level 2; protein_id "ENSMUSP00000127693.2"; transcript_support_level "1"; mgi_id "MGI:99502"; tag "basic"; havana_gene "OTTMUSG00000036546.1"; havana_transcript "OTTMUST00000093716.1";
chr12	HAVANA	exon	84875908	84876191	0	-	.	gene_id "ENSMUSG00000002020.16"; transcript_id "ENSMUST00000168699.2"; gene_type "protein_coding"; gene_name "Ltbp2"; transcript_type "retained_intron"; transcript_name "Ltbp2-207"; exon_number 7; exon_id "ENSMUSE00001307467.2"; level 2; transcript_support_level "1"; mgi_id "MGI:99502"; havana_gene "OTTMUSG00000036546.1"; havana_transcript "OTTMUST00000093717.1";
chr12	HAVANA	exon	84876790	84876996	0	-	.	gene_id "ENSMUSG00000002020.16"; transcript_id "ENSMUST00000002073.13"; gene_type "protein_coding"; gene_name "Ltbp2"; transcript_type "protein_coding"; transcript_name "Ltbp2-201"; exon_number 6; exon_id "ENSMUSE00001276571.2"; level 2; protein_id "ENSMUSP00000002073.7"; transcript_support_level "5"; mgi_id "MGI:99502"; tag "basic"; tag "Ensembl_canonical"; tag "GENCODE_Primary"; tag "appris_principal_1"; havana_gene "OTTMUSG00000036546.1"; havana_transcript "OTTMUST00000093715.1";
chr12	HAVANA	CDS	84876790	84876996	0	-	2	gene_id "ENSMUSG00000002020.16"; transcript_id "ENSMUST00000002073.13"; gene_type "protein_coding"; gene_name "Ltbp2"; transcript_type "protein_coding"; transcript_name "Ltbp2-201"; exon_number 6; exon_id "ENSMUSE00001276571.2"; level 2; protein_id "ENSMUSP00000002073.7"; transcript_support_level "5"; mgi_id "MGI:99502"; tag "basic"; tag "Ensembl_canonical"; tag "GENCODE_Primary"; tag "appris_principal_1"; havana_gene "OTTMUSG00000036546.1"; havana_transcript "OTTMUST00000093715.1";
chr12	ENSEMBL	exon	84876790	84876996	0	-	.	gene_id "ENSMUSG00000002020.16"; transcript_id "ENSMUST00000110254.9"; gene_type "protein_coding"; gene_name "Ltbp2"; transcript_type "protein_coding"; transcript_name "Ltbp2-202"; exon_number 6; exon_id "ENSMUSE00001276571.2"; level 3; protein_id "ENSMUSP00000105883.3"; transcript_support_level "1"; mgi_id "MGI:99502"; tag "basic"; tag "CCDS"; ccdsid "CCDS49112.1"; havana_gene "OTTMUSG00000036546.1";
chr12	ENSEMBL	CDS	84876790	84876996	0	-	2	gene_id "ENSMUSG00000002020.16"; transcript_id "ENSMUST00000110254.9"; gene_type "protein_coding"; gene_name "Ltbp2"; transcript_type "protein_coding"; transcript_name "Ltbp2-202"; exon_number 6; exon_id "ENSMUSE00001276571.2"; level 3; protein_id "ENSMUSP00000105883.3"; transcript_support_level "1"; mgi_id "MGI:99502"; tag "basic"; tag "CCDS"; ccdsid "CCDS49112.1"; havana_gene "OTTMUSG00000036546.1";
chr12	HAVANA	exon	84876790	84876996	0	-	.	gene_id "ENSMUSG00000002020.16"; transcript_id "ENSMUST00000163189.8"; gene_type "protein_coding"; gene_name "Ltbp2"; transcript_type "protein_coding"; transcript_name "Ltbp2-203"; exon_number 6; exon_id "ENSMUSE00001276571.2"; level 2; protein_id "ENSMUSP00000127693.2"; transcript_support_level "1"; mgi_id "MGI:99502"; tag "basic"; havana_gene "OTTMUSG00000036546.1"; havana_transcript "OTTMUST00000093716.1";
chr12	HAVANA	CDS	84876790	84876996	0	-	2	gene_id "ENSMUSG00000002020.16"; transcript_id "ENSMUST00000163189.8"; gene_type "protein_coding"; gene_name "Ltbp2"; transcript_type "protein_coding"; transcript_name "Ltbp2-203"; exon_number 6; exon_id "ENSMUSE00001276571.2"; level 2; protein_id "ENSMUSP00000127693.2"; transcript_support_level "1"; mgi_id "MGI:99502"; tag "basic"; havana_gene "OTTMUSG00000036546.1"; havana_transcript "OTTMUST00000093716.1";
chr12	HAVANA	exon	84876790	84876996	0	-	.	gene_id "ENSMUSG00000002020.16"; transcript_id "ENSMUST00000168699.2"; gene_type "protein_coding"; gene_name "Ltbp2"; transcript_type "retained_intron"; transcript_name "Ltbp2-207"; exon_number 6; exon_id "ENSMUSE00001310456.2"; level 2; transcript_support_level "1"; mgi_id "MGI:99502"; havana_gene "OTTMUSG00000036546.1"; havana_transcript "OTTMUST00000093717.1";
chr12	HAVANA	exon	84877417	84877587	0	-	.	gene_id "ENSMUSG00000002020.16"; transcript_id "ENSMUST00000002073.13"; gene_type "protein_coding"; gene_name "Ltbp2"; transcript_type "protein_coding"; transcript_name "Ltbp2-201"; exon_number 5; exon_id "ENSMUSE00001219407.2"; level 2; protein_id "ENSMUSP00000002073.7"; transcript_support_level "5"; mgi_id "MGI:99502"; tag "basic"; tag "Ensembl_canonical"; tag "GENCODE_Primary"; tag "appris_principal_1"; havana_gene "OTTMUSG00000036546.1"; havana_transcript "OTTMUST00000093715.1";
chr12	HAVANA	CDS	84877417	84877587	0	-	2	gene_id "ENSMUSG00000002020.16"; transcript_id "ENSMUST00000002073.13"; gene_type "protein_coding"; gene_name "Ltbp2"; transcript_type "protein_coding"; transcript_name "Ltbp2-201"; exon_number 5; exon_id "ENSMUSE00001219407.2"; level 2; protein_id "ENSMUSP00000002073.7"; transcript_support_level "5"; mgi_id "MGI:99502"; tag "basic"; tag "Ensembl_canonical"; tag "GENCODE_Primary"; tag "appris_principal_1"; havana_gene "OTTMUSG00000036546.1"; havana_transcript "OTTMUST00000093715.1";
chr12	ENSEMBL	exon	84877417	84877587	0	-	.	gene_id "ENSMUSG00000002020.16"; transcript_id "ENSMUST00000110254.9"; gene_type "protein_coding"; gene_name "Ltbp2"; transcript_type "protein_coding"; transcript_name "Ltbp2-202"; exon_number 5; exon_id "ENSMUSE00001219407.2"; level 3; protein_id "ENSMUSP00000105883.3"; transcript_support_level "1"; mgi_id "MGI:99502"; tag "basic"; tag "CCDS"; ccdsid "CCDS49112.1"; havana_gene "OTTMUSG00000036546.1";
chr12	ENSEMBL	CDS	84877417	84877587	0	-	2	gene_id "ENSMUSG00000002020.16"; transcript_id "ENSMUST00000110254.9"; gene_type "protein_coding"; gene_name "Ltbp2"; transcript_type "protein_coding"; transcript_name "Ltbp2-202"; exon_number 5; exon_id "ENSMUSE00001219407.2"; level 3; protein_id "ENSMUSP00000105883.3"; transcript_support_level "1"; mgi_id "MGI:99502"; tag "basic"; tag "CCDS"; ccdsid "CCDS49112.1"; havana_gene "OTTMUSG00000036546.1";
chr12	HAVANA	exon	84877417	84877587	0	-	.	gene_id "ENSMUSG00000002020.16"; transcript_id "ENSMUST00000163189.8"; gene_type "protein_coding"; gene_name "Ltbp2"; transcript_type "protein_coding"; transcript_name "Ltbp2-203"; exon_number 5; exon_id "ENSMUSE00001219407.2"; level 2; protein_id "ENSMUSP00000127693.2"; transcript_support_level "1"; mgi_id "MGI:99502"; tag "basic"; havana_gene "OTTMUSG00000036546.1"; havana_transcript "OTTMUST00000093716.1";
chr12	HAVANA	CDS	84877417	84877587	0	-	2	gene_id "ENSMUSG00000002020.16"; transcript_id "ENSMUST00000163189.8"; gene_type "protein_coding"; gene_name "Ltbp2"; transcript_type "protein_coding"; transcript_name "Ltbp2-203"; exon_number 5; exon_id "ENSMUSE00001219407.2"; level 2; protein_id "ENSMUSP00000127693.2"; transcript_support_level "1"; mgi_id "MGI:99502"; tag "basic"; havana_gene "OTTMUSG00000036546.1"; havana_transcript "OTTMUST00000093716.1";
chr12	HAVANA	exon	84877417	84877587	0	-	.	gene_id "ENSMUSG00000002020.16"; transcript_id "ENSMUST00000168699.2"; gene_type "protein_coding"; gene_name "Ltbp2"; transcript_type "retained_intron"; transcript_name "Ltbp2-207"; exon_number 5; exon_id "ENSMUSE00001214185.2"; level 2; transcript_support_level "1"; mgi_id "MGI:99502"; havana_gene "OTTMUSG00000036546.1"; havana_transcript "OTTMUST00000093717.1";
chr12	HAVANA	exon	84878522	84878697	0	-	.	gene_id "ENSMUSG00000002020.16"; transcript_id "ENSMUST00000002073.13"; gene_type "protein_coding"; gene_name "Ltbp2"; transcript_type "protein_coding"; transcript_name "Ltbp2-201"; exon_number 4; exon_id "ENSMUSE00001236453.2"; level 2; protein_id "ENSMUSP00000002073.7"; transcript_support_level "5"; mgi_id "MGI:99502"; tag "basic"; tag "Ensembl_canonical"; tag "GENCODE_Primary"; tag "appris_principal_1"; havana_gene "OTTMUSG00000036546.1"; havana_transcript "OTTMUST00000093715.1";
chr12	HAVANA	CDS	84878522	84878697	0	-	1	gene_id "ENSMUSG00000002020.16"; transcript_id "ENSMUST00000002073.13"; gene_type "protein_coding"; gene_name "Ltbp2"; transcript_type "protein_coding"; transcript_name "Ltbp2-201"; exon_number 4; exon_id "ENSMUSE00001236453.2"; level 2; protein_id "ENSMUSP00000002073.7"; transcript_support_level "5"; mgi_id "MGI:99502"; tag "basic"; tag "Ensembl_canonical"; tag "GENCODE_Primary"; tag "appris_principal_1"; havana_gene "OTTMUSG00000036546.1"; havana_transcript "OTTMUST00000093715.1";
chr12	ENSEMBL	exon	84878522	84878697	0	-	.	gene_id "ENSMUSG00000002020.16"; transcript_id "ENSMUST00000110254.9"; gene_type "protein_coding"; gene_name "Ltbp2"; transcript_type "protein_coding"; transcript_name "Ltbp2-202"; exon_number 4; exon_id "ENSMUSE00001236453.2"; level 3; protein_id "ENSMUSP00000105883.3"; transcript_support_level "1"; mgi_id "MGI:99502"; tag "basic"; tag "CCDS"; ccdsid "CCDS49112.1"; havana_gene "OTTMUSG00000036546.1";
chr12	ENSEMBL	CDS	84878522	84878697	0	-	1	gene_id "ENSMUSG00000002020.16"; transcript_id "ENSMUST00000110254.9"; gene_type "protein_coding"; gene_name "Ltbp2"; transcript_type "protein_coding"; transcript_name "Ltbp2-202"; exon_number 4; exon_id "ENSMUSE00001236453.2"; level 3; protein_id "ENSMUSP00000105883.3"; transcript_support_level "1"; mgi_id "MGI:99502"; tag "basic"; tag "CCDS"; ccdsid "CCDS49112.1"; havana_gene "OTTMUSG00000036546.1";
chr12	HAVANA	exon	84878522	84878697	0	-	.	gene_id "ENSMUSG00000002020.16"; transcript_id "ENSMUST00000163189.8"; gene_type "protein_coding"; gene_name "Ltbp2"; transcript_type "protein_coding"; transcript_name "Ltbp2-203"; exon_number 4; exon_id "ENSMUSE00001236453.2"; level 2; protein_id "ENSMUSP00000127693.2"; transcript_support_level "1"; mgi_id "MGI:99502"; tag "basic"; havana_gene "OTTMUSG00000036546.1"; havana_transcript "OTTMUST00000093716.1";
chr12	HAVANA	CDS	84878522	84878697	0	-	1	gene_id "ENSMUSG00000002020.16"; transcript_id "ENSMUST00000163189.8"; gene_type "protein_coding"; gene_name "Ltbp2"; transcript_type "protein_coding"; transcript_name "Ltbp2-203"; exon_number 4; exon_id "ENSMUSE00001236453.2"; level 2; protein_id "ENSMUSP00000127693.2"; transcript_support_level "1"; mgi_id "MGI:99502"; tag "basic"; havana_gene "OTTMUSG00000036546.1"; havana_transcript "OTTMUST00000093716.1";
chr12	HAVANA	exon	84878522	84878697	0	-	.	gene_id "ENSMUSG00000002020.16"; transcript_id "ENSMUST00000168699.2"; gene_type "protein_coding"; gene_name "Ltbp2"; transcript_type "retained_intron"; transcript_name "Ltbp2-207"; exon_number 4; exon_id "ENSMUSE00001250004.2"; level 2; transcript_support_level "1"; mgi_id "MGI:99502"; havana_gene "OTTMUSG00000036546.1"; havana_transcript "OTTMUST00000093717.1";
chr12	sragcm37_es	exon	84887115	84887286	5.30641369494859	-	.	gene_id "ENSMUSG00000002020.16"; transcript_id "ENSMUSG00000002020.16_tx_5"; exon_id "chr12_84887115_84887286_-"; exonnum "4"; txlen "1232";
chr12	HAVANA	exon	84900461	84900713	0	-	.	gene_id "ENSMUSG00000002020.16"; transcript_id "ENSMUST00000002073.13"; gene_type "protein_coding"; gene_name "Ltbp2"; transcript_type "protein_coding"; transcript_name "Ltbp2-201"; exon_number 3; exon_id "ENSMUSE00001229933.2"; level 2; protein_id "ENSMUSP00000002073.7"; transcript_support_level "5"; mgi_id "MGI:99502"; tag "basic"; tag "Ensembl_canonical"; tag "GENCODE_Primary"; tag "appris_principal_1"; havana_gene "OTTMUSG00000036546.1"; havana_transcript "OTTMUST00000093715.1";
chr12	HAVANA	CDS	84900461	84900713	0	-	2	gene_id "ENSMUSG00000002020.16"; transcript_id "ENSMUST00000002073.13"; gene_type "protein_coding"; gene_name "Ltbp2"; transcript_type "protein_coding"; transcript_name "Ltbp2-201"; exon_number 3; exon_id "ENSMUSE00001229933.2"; level 2; protein_id "ENSMUSP00000002073.7"; transcript_support_level "5"; mgi_id "MGI:99502"; tag "basic"; tag "Ensembl_canonical"; tag "GENCODE_Primary"; tag "appris_principal_1"; havana_gene "OTTMUSG00000036546.1"; havana_transcript "OTTMUST00000093715.1";
chr12	ENSEMBL	exon	84900461	84900713	0	-	.	gene_id "ENSMUSG00000002020.16"; transcript_id "ENSMUST00000110254.9"; gene_type "protein_coding"; gene_name "Ltbp2"; transcript_type "protein_coding"; transcript_name "Ltbp2-202"; exon_number 3; exon_id "ENSMUSE00001229933.2"; level 3; protein_id "ENSMUSP00000105883.3"; transcript_support_level "1"; mgi_id "MGI:99502"; tag "basic"; tag "CCDS"; ccdsid "CCDS49112.1"; havana_gene "OTTMUSG00000036546.1";
chr12	ENSEMBL	CDS	84900461	84900713	0	-	2	gene_id "ENSMUSG00000002020.16"; transcript_id "ENSMUST00000110254.9"; gene_type "protein_coding"; gene_name "Ltbp2"; transcript_type "protein_coding"; transcript_name "Ltbp2-202"; exon_number 3; exon_id "ENSMUSE00001229933.2"; level 3; protein_id "ENSMUSP00000105883.3"; transcript_support_level "1"; mgi_id "MGI:99502"; tag "basic"; tag "CCDS"; ccdsid "CCDS49112.1"; havana_gene "OTTMUSG00000036546.1";
chr12	HAVANA	exon	84900461	84900713	0	-	.	gene_id "ENSMUSG00000002020.16"; transcript_id "ENSMUST00000163189.8"; gene_type "protein_coding"; gene_name "Ltbp2"; transcript_type "protein_coding"; transcript_name "Ltbp2-203"; exon_number 3; exon_id "ENSMUSE00001229933.2"; level 2; protein_id "ENSMUSP00000127693.2"; transcript_support_level "1"; mgi_id "MGI:99502"; tag "basic"; havana_gene "OTTMUSG00000036546.1"; havana_transcript "OTTMUST00000093716.1";
chr12	HAVANA	CDS	84900461	84900713	0	-	2	gene_id "ENSMUSG00000002020.16"; transcript_id "ENSMUST00000163189.8"; gene_type "protein_coding"; gene_name "Ltbp2"; transcript_type "protein_coding"; transcript_name "Ltbp2-203"; exon_number 3; exon_id "ENSMUSE00001229933.2"; level 2; protein_id "ENSMUSP00000127693.2"; transcript_support_level "1"; mgi_id "MGI:99502"; tag "basic"; havana_gene "OTTMUSG00000036546.1"; havana_transcript "OTTMUST00000093716.1";
chr12	HAVANA	exon	84900461	84900713	0	-	.	gene_id "ENSMUSG00000002020.16"; transcript_id "ENSMUST00000168699.2"; gene_type "protein_coding"; gene_name "Ltbp2"; transcript_type "retained_intron"; transcript_name "Ltbp2-207"; exon_number 3; exon_id "ENSMUSE00001300703.2"; level 2; transcript_support_level "1"; mgi_id "MGI:99502"; havana_gene "OTTMUSG00000036546.1"; havana_transcript "OTTMUST00000093717.1";
chr12	ENSEMBL_gcm37	exon	84900461	84900713	5.30641369494859	-	.	gene_id "ENSMUSG00000002020.16"; transcript_id "ENSMUSG00000002020.16_tx_5"; exon_id "chr12_84900461_84900713_-"; exonnum "3"; txlen "1232";
chr12	HAVANA	exon	84915451	84915521	0	-	.	gene_id "ENSMUSG00000002020.16"; transcript_id "ENSMUST00000002073.13"; gene_type "protein_coding"; gene_name "Ltbp2"; transcript_type "protein_coding"; transcript_name "Ltbp2-201"; exon_number 2; exon_id "ENSMUSE00001222721.2"; level 2; protein_id "ENSMUSP00000002073.7"; transcript_support_level "5"; mgi_id "MGI:99502"; tag "basic"; tag "Ensembl_canonical"; tag "GENCODE_Primary"; tag "appris_principal_1"; havana_gene "OTTMUSG00000036546.1"; havana_transcript "OTTMUST00000093715.1";
chr12	HAVANA	CDS	84915451	84915521	0	-	1	gene_id "ENSMUSG00000002020.16"; transcript_id "ENSMUST00000002073.13"; gene_type "protein_coding"; gene_name "Ltbp2"; transcript_type "protein_coding"; transcript_name "Ltbp2-201"; exon_number 2; exon_id "ENSMUSE00001222721.2"; level 2; protein_id "ENSMUSP00000002073.7"; transcript_support_level "5"; mgi_id "MGI:99502"; tag "basic"; tag "Ensembl_canonical"; tag "GENCODE_Primary"; tag "appris_principal_1"; havana_gene "OTTMUSG00000036546.1"; havana_transcript "OTTMUST00000093715.1";
chr12	ENSEMBL	exon	84915451	84915521	0	-	.	gene_id "ENSMUSG00000002020.16"; transcript_id "ENSMUST00000110254.9"; gene_type "protein_coding"; gene_name "Ltbp2"; transcript_type "protein_coding"; transcript_name "Ltbp2-202"; exon_number 2; exon_id "ENSMUSE00001222721.2"; level 3; protein_id "ENSMUSP00000105883.3"; transcript_support_level "1"; mgi_id "MGI:99502"; tag "basic"; tag "CCDS"; ccdsid "CCDS49112.1"; havana_gene "OTTMUSG00000036546.1";
chr12	ENSEMBL	CDS	84915451	84915521	0	-	1	gene_id "ENSMUSG00000002020.16"; transcript_id "ENSMUST00000110254.9"; gene_type "protein_coding"; gene_name "Ltbp2"; transcript_type "protein_coding"; transcript_name "Ltbp2-202"; exon_number 2; exon_id "ENSMUSE00001222721.2"; level 3; protein_id "ENSMUSP00000105883.3"; transcript_support_level "1"; mgi_id "MGI:99502"; tag "basic"; tag "CCDS"; ccdsid "CCDS49112.1"; havana_gene "OTTMUSG00000036546.1";
chr12	HAVANA	exon	84915451	84915521	0	-	.	gene_id "ENSMUSG00000002020.16"; transcript_id "ENSMUST00000163189.8"; gene_type "protein_coding"; gene_name "Ltbp2"; transcript_type "protein_coding"; transcript_name "Ltbp2-203"; exon_number 2; exon_id "ENSMUSE00001222721.2"; level 2; protein_id "ENSMUSP00000127693.2"; transcript_support_level "1"; mgi_id "MGI:99502"; tag "basic"; havana_gene "OTTMUSG00000036546.1"; havana_transcript "OTTMUST00000093716.1";
chr12	HAVANA	CDS	84915451	84915521	0	-	1	gene_id "ENSMUSG00000002020.16"; transcript_id "ENSMUST00000163189.8"; gene_type "protein_coding"; gene_name "Ltbp2"; transcript_type "protein_coding"; transcript_name "Ltbp2-203"; exon_number 2; exon_id "ENSMUSE00001222721.2"; level 2; protein_id "ENSMUSP00000127693.2"; transcript_support_level "1"; mgi_id "MGI:99502"; tag "basic"; havana_gene "OTTMUSG00000036546.1"; havana_transcript "OTTMUST00000093716.1";
chr12	HAVANA	exon	84915451	84915521	0	-	.	gene_id "ENSMUSG00000002020.16"; transcript_id "ENSMUST00000168699.2"; gene_type "protein_coding"; gene_name "Ltbp2"; transcript_type "retained_intron"; transcript_name "Ltbp2-207"; exon_number 2; exon_id "ENSMUSE00001302429.2"; level 2; transcript_support_level "1"; mgi_id "MGI:99502"; havana_gene "OTTMUSG00000036546.1"; havana_transcript "OTTMUST00000093717.1";
chr12	ENSEMBL_gcm37	exon	84915451	84915521	5.30641369494859	-	.	gene_id "ENSMUSG00000002020.16"; transcript_id "ENSMUSG00000002020.16_tx_5"; exon_id "chr12_84915451_84915521_-"; exonnum "2"; txlen "1232";
chr12	HAVANA	CDS	84922530	84923005	0	-	0	gene_id "ENSMUSG00000002020.16"; transcript_id "ENSMUST00000002073.13"; gene_type "protein_coding"; gene_name "Ltbp2"; transcript_type "protein_coding"; transcript_name "Ltbp2-201"; exon_number 1; exon_id "ENSMUSE00000487362.2"; level 2; protein_id "ENSMUSP00000002073.7"; transcript_support_level "5"; mgi_id "MGI:99502"; tag "basic"; tag "Ensembl_canonical"; tag "GENCODE_Primary"; tag "appris_principal_1"; havana_gene "OTTMUSG00000036546.1"; havana_transcript "OTTMUST00000093715.1";
chr12	HAVANA	CDS	84922530	84923005	0	-	0	gene_id "ENSMUSG00000002020.16"; transcript_id "ENSMUST00000163189.8"; gene_type "protein_coding"; gene_name "Ltbp2"; transcript_type "protein_coding"; transcript_name "Ltbp2-203"; exon_number 1; exon_id "ENSMUSE00000882569.2"; level 2; protein_id "ENSMUSP00000127693.2"; transcript_support_level "1"; mgi_id "MGI:99502"; tag "basic"; havana_gene "OTTMUSG00000036546.1"; havana_transcript "OTTMUST00000093716.1";
chr12	ENSEMBL	CDS	84922530	84923065	0	-	0	gene_id "ENSMUSG00000002020.16"; transcript_id "ENSMUST00000110254.9"; gene_type "protein_coding"; gene_name "Ltbp2"; transcript_type "protein_coding"; transcript_name "Ltbp2-202"; exon_number 1; exon_id "ENSMUSE00000881337.2"; level 3; protein_id "ENSMUSP00000105883.3"; transcript_support_level "1"; mgi_id "MGI:99502"; tag "basic"; tag "CCDS"; ccdsid "CCDS49112.1"; havana_gene "OTTMUSG00000036546.1";
chr12	HAVANA	exon	84922530	84923253	0	-	.	gene_id "ENSMUSG00000002020.16"; transcript_id "ENSMUST00000163189.8"; gene_type "protein_coding"; gene_name "Ltbp2"; transcript_type "protein_coding"; transcript_name "Ltbp2-203"; exon_number 1; exon_id "ENSMUSE00000882569.2"; level 2; protein_id "ENSMUSP00000127693.2"; transcript_support_level "1"; mgi_id "MGI:99502"; tag "basic"; havana_gene "OTTMUSG00000036546.1"; havana_transcript "OTTMUST00000093716.1";
chr12	HAVANA	exon	84922530	84923265	0	-	.	gene_id "ENSMUSG00000002020.16"; transcript_id "ENSMUST00000168699.2"; gene_type "protein_coding"; gene_name "Ltbp2"; transcript_type "retained_intron"; transcript_name "Ltbp2-207"; exon_number 1; exon_id "ENSMUSE00000874656.2"; level 2; transcript_support_level "1"; mgi_id "MGI:99502"; havana_gene "OTTMUSG00000036546.1"; havana_transcript "OTTMUST00000093717.1";
chr12	ENSEMBL_gcm37	exon	84922530	84923265	5.30641369494859	-	.	gene_id "ENSMUSG00000002020.16"; transcript_id "ENSMUSG00000002020.16_tx_5"; exon_id "chr12_84922530_84923265_-"; exonnum "1"; txlen "1232";
chr12	ENSEMBL	exon	84922530	84923269	0	-	.	gene_id "ENSMUSG00000002020.16"; transcript_id "ENSMUST00000110254.9"; gene_type "protein_coding"; gene_name "Ltbp2"; transcript_type "protein_coding"; transcript_name "Ltbp2-202"; exon_number 1; exon_id "ENSMUSE00000881337.2"; level 3; protein_id "ENSMUSP00000105883.3"; transcript_support_level "1"; mgi_id "MGI:99502"; tag "basic"; tag "CCDS"; ccdsid "CCDS49112.1"; havana_gene "OTTMUSG00000036546.1";
chr12	HAVANA	exon	84922530	84923306	0	-	.	gene_id "ENSMUSG00000002020.16"; transcript_id "ENSMUST00000002073.13"; gene_type "protein_coding"; gene_name "Ltbp2"; transcript_type "protein_coding"; transcript_name "Ltbp2-201"; exon_number 1; exon_id "ENSMUSE00000487362.2"; level 2; protein_id "ENSMUSP00000002073.7"; transcript_support_level "5"; mgi_id "MGI:99502"; tag "basic"; tag "Ensembl_canonical"; tag "GENCODE_Primary"; tag "appris_principal_1"; havana_gene "OTTMUSG00000036546.1"; havana_transcript "OTTMUST00000093715.1";
chr12	HAVANA	start_codon	84923003	84923005	0	-	0	gene_id "ENSMUSG00000002020.16"; transcript_id "ENSMUST00000002073.13"; gene_type "protein_coding"; gene_name "Ltbp2"; transcript_type "protein_coding"; transcript_name "Ltbp2-201"; exon_number 1; exon_id "ENSMUSE00000487362.2"; level 2; protein_id "ENSMUSP00000002073.7"; transcript_support_level "5"; mgi_id "MGI:99502"; tag "basic"; tag "Ensembl_canonical"; tag "GENCODE_Primary"; tag "appris_principal_1"; havana_gene "OTTMUSG00000036546.1"; havana_transcript "OTTMUST00000093715.1";
chr12	HAVANA	start_codon	84923003	84923005	0	-	0	gene_id "ENSMUSG00000002020.16"; transcript_id "ENSMUST00000163189.8"; gene_type "protein_coding"; gene_name "Ltbp2"; transcript_type "protein_coding"; transcript_name "Ltbp2-203"; exon_number 1; exon_id "ENSMUSE00000882569.2"; level 2; protein_id "ENSMUSP00000127693.2"; transcript_support_level "1"; mgi_id "MGI:99502"; tag "basic"; havana_gene "OTTMUSG00000036546.1"; havana_transcript "OTTMUST00000093716.1";
chr12	HAVANA	UTR	84923006	84923253	0	-	.	gene_id "ENSMUSG00000002020.16"; transcript_id "ENSMUST00000163189.8"; gene_type "protein_coding"; gene_name "Ltbp2"; transcript_type "protein_coding"; transcript_name "Ltbp2-203"; exon_number 1; exon_id "ENSMUSE00000882569.2"; level 2; protein_id "ENSMUSP00000127693.2"; transcript_support_level "1"; mgi_id "MGI:99502"; tag "basic"; havana_gene "OTTMUSG00000036546.1"; havana_transcript "OTTMUST00000093716.1";
chr12	HAVANA	UTR	84923006	84923306	0	-	.	gene_id "ENSMUSG00000002020.16"; transcript_id "ENSMUST00000002073.13"; gene_type "protein_coding"; gene_name "Ltbp2"; transcript_type "protein_coding"; transcript_name "Ltbp2-201"; exon_number 1; exon_id "ENSMUSE00000487362.2"; level 2; protein_id "ENSMUSP00000002073.7"; transcript_support_level "5"; mgi_id "MGI:99502"; tag "basic"; tag "Ensembl_canonical"; tag "GENCODE_Primary"; tag "appris_principal_1"; havana_gene "OTTMUSG00000036546.1"; havana_transcript "OTTMUST00000093715.1";
chr12	ENSEMBL	start_codon	84923063	84923065	0	-	0	gene_id "ENSMUSG00000002020.16"; transcript_id "ENSMUST00000110254.9"; gene_type "protein_coding"; gene_name "Ltbp2"; transcript_type "protein_coding"; transcript_name "Ltbp2-202"; exon_number 1; exon_id "ENSMUSE00000881337.2"; level 3; protein_id "ENSMUSP00000105883.3"; transcript_support_level "1"; mgi_id "MGI:99502"; tag "basic"; tag "CCDS"; ccdsid "CCDS49112.1"; havana_gene "OTTMUSG00000036546.1";
chr12	ENSEMBL	UTR	84923066	84923269	0	-	.	gene_id "ENSMUSG00000002020.16"; transcript_id "ENSMUST00000110254.9"; gene_type "protein_coding"; gene_name "Ltbp2"; transcript_type "protein_coding"; transcript_name "Ltbp2-202"; exon_number 1; exon_id "ENSMUSE00000881337.2"; level 3; protein_id "ENSMUSP00000105883.3"; transcript_support_level "1"; mgi_id "MGI:99502"; tag "basic"; tag "CCDS"; ccdsid "CCDS49112.1"; havana_gene "OTTMUSG00000036546.1";
chr12	sragcm37_es	exon	84931210	84931806	0.19774690571071	-	.	gene_id "sragcm37_gene_35579"; transcript_id "sragcm37_gene_35579_tx_1"; exon_id "chr12_84931210_84931806_-"; exonnum "2"; txlen "745";
chr12	sragcm37_es	exon	84931210	84931806	0.100282306947187	-	.	gene_id "sragcm37_gene_35579"; transcript_id "sragcm37_gene_35579_tx_2"; exon_id "chr12_84931210_84931806_-"; exonnum "3"; txlen "827";
chr12	sragcm37_mid	exon	84932623	84932704	0.100282306947187	-	.	gene_id "sragcm37_gene_35579"; transcript_id "sragcm37_gene_35579_tx_2"; exon_id "chr12_84932623_84932704_-"; exonnum "2"; txlen "827";
chr12	sragcm37_ss	exon	84933714	84933861	0.19774690571071	-	.	gene_id "sragcm37_gene_35579"; transcript_id "sragcm37_gene_35579_tx_1"; exon_id "chr12_84933714_84933861_-"; exonnum "1"; txlen "745";
chr12	sragcm37_ss	exon	84933714	84933861	0.100282306947187	-	.	gene_id "sragcm37_gene_35579"; transcript_id "sragcm37_gene_35579_tx_2"; exon_id "chr12_84933714_84933861_-"; exonnum "1"; txlen "827";
chr12	HAVANA	exon	84935601	84935649	0	-	.	gene_id "ENSMUSG00000128236.1"; transcript_id "ENSMUST00000286443.1"; gene_type "lncRNA"; gene_name "ENSMUSG00000128236"; transcript_type "lncRNA"; transcript_name "ENSMUST00000286443"; exon_number 2; exon_id "ENSMUSE00001567692.1"; level 2; tag "basic"; tag "Ensembl_canonical"; tag "GENCODE_Primary"; tag "TAGENE";
chr12	ENSEMBL_gcm37	exon	84935601	84935649	0.182927023352674	-	.	gene_id "ENSMUSG00000128236.1"; transcript_id "ENSMUSG00000128236.1_tx_1"; exon_id "chr12_84935601_84935649_-"; exonnum "2"; txlen "712";
chr12	ENSEMBL_gcm37	exon	84935601	84935649	0.02950435860527	-	.	gene_id "ENSMUSG00000128236.1"; transcript_id "ENSMUSG00000128236.1_tx_4"; exon_id "chr12_84935601_84935649_-"; exonnum "3"; txlen "2182";
chr12	HAVANA	gene	84935601	84936985	0	-	.	gene_id "ENSMUSG00000128236.1"; gene_type "lncRNA"; gene_name "ENSMUSG00000128236"; level 2;
chr12	HAVANA	transcript	84935601	84936985	0	-	.	gene_id "ENSMUSG00000128236.1"; transcript_id "ENSMUST00000286443.1"; gene_type "lncRNA"; gene_name "ENSMUSG00000128236"; transcript_type "lncRNA"; transcript_name "ENSMUST00000286443"; level 2; tag "basic"; tag "Ensembl_canonical"; tag "GENCODE_Primary"; tag "TAGENE";
chr12	HAVANA	exon	84936733	84936985	0	-	.	gene_id "ENSMUSG00000128236.1"; transcript_id "ENSMUST00000286443.1"; gene_type "lncRNA"; gene_name "ENSMUSG00000128236"; transcript_type "lncRNA"; transcript_name "ENSMUST00000286443"; exon_number 1; exon_id "ENSMUSE00001567693.1"; level 2; tag "basic"; tag "Ensembl_canonical"; tag "GENCODE_Primary"; tag "TAGENE";
chr12	sragcm37_mid	exon	84936733	84938202	0.02950435860527	-	.	gene_id "ENSMUSG00000128236.1"; transcript_id "ENSMUSG00000128236.1_tx_4"; exon_id "chr12_84936733_84938202_-"; exonnum "2"; txlen "2182";
chr12	sragcm37_es	exon	84942678	84942744	0.0552536170244147	-	.	gene_id "ENSMUSG00000128236.1"; transcript_id "ENSMUSG00000128236.1_tx_2"; exon_id "chr12_84942678_84942744_-"; exonnum "2"; txlen "730";
chr12	sragcm37_ss	exon	84943074	84943736	0.182927023352674	-	.	gene_id "ENSMUSG00000128236.1"; transcript_id "ENSMUSG00000128236.1_tx_1"; exon_id "chr12_84943074_84943736_-"; exonnum "1"; txlen "712";
chr12	sragcm37_ss	exon	84943074	84943736	0.0552536170244147	-	.	gene_id "ENSMUSG00000128236.1"; transcript_id "ENSMUSG00000128236.1_tx_2"; exon_id "chr12_84943074_84943736_-"; exonnum "1"; txlen "730";
chr12	sragcm37_ss	exon	84943074	84943736	0.02950435860527	-	.	gene_id "ENSMUSG00000128236.1"; transcript_id "ENSMUSG00000128236.1_tx_4"; exon_id "chr12_84943074_84943736_-"; exonnum "1"; txlen "2182";
chr12	HAVANA	exon	84964922	84967354	0	-	.	gene_id "ENSMUSG00000042350.14"; transcript_id "ENSMUST00000163231.8"; gene_type "protein_coding"; gene_name "Arel1"; transcript_type "nonsense_mediated_decay"; transcript_name "Arel1-202"; exon_number 19; exon_id "ENSMUSE00000880071.2"; level 2; protein_id "ENSMUSP00000129213.2"; transcript_support_level "1"; mgi_id "MGI:1915747"; havana_gene "OTTMUSG00000035485.1"; havana_transcript "OTTMUST00000090851.1";
chr12	HAVANA	UTR	84964922	84967354	0	-	.	gene_id "ENSMUSG00000042350.14"; transcript_id "ENSMUST00000163231.8"; gene_type "protein_coding"; gene_name "Arel1"; transcript_type "nonsense_mediated_decay"; transcript_name "Arel1-202"; exon_number 19; exon_id "ENSMUSE00000880071.2"; level 2; protein_id "ENSMUSP00000129213.2"; transcript_support_level "1"; mgi_id "MGI:1915747"; havana_gene "OTTMUSG00000035485.1"; havana_transcript "OTTMUST00000090851.1";
chr12	HAVANA	transcript	84964922	85017598	0	-	.	gene_id "ENSMUSG00000042350.14"; transcript_id "ENSMUST00000163231.8"; gene_type "protein_coding"; gene_name "Arel1"; transcript_type "nonsense_mediated_decay"; transcript_name "Arel1-202"; level 2; protein_id "ENSMUSP00000129213.2"; transcript_support_level "1"; mgi_id "MGI:1915747"; havana_gene "OTTMUSG00000035485.1"; havana_transcript "OTTMUST00000090851.1";
chr12	HAVANA	gene	84964922	85017674	0	-	.	gene_id "ENSMUSG00000042350.14"; gene_type "protein_coding"; gene_name "Arel1"; level 1; mgi_id "MGI:1915747"; tag "overlapping_locus"; havana_gene "OTTMUSG00000035485.1";
chr12	HAVANA	UTR	84964924	84967254	0	-	.	gene_id "ENSMUSG00000042350.14"; transcript_id "ENSMUST00000043169.14"; gene_type "protein_coding"; gene_name "Arel1"; transcript_type "protein_coding"; transcript_name "Arel1-201"; exon_number 20; exon_id "ENSMUSE00000898894.2"; level 2; protein_id "ENSMUSP00000048780.8"; transcript_support_level "1"; mgi_id "MGI:1915747"; tag "basic"; tag "Ensembl_canonical"; tag "GENCODE_Primary"; tag "appris_principal_1"; tag "CCDS"; ccdsid "CCDS26051.1"; havana_gene "OTTMUSG00000035485.1"; havana_transcript "OTTMUST00000090852.1";
chr12	HAVANA	exon	84964924	84967354	0	-	.	gene_id "ENSMUSG00000042350.14"; transcript_id "ENSMUST00000043169.14"; gene_type "protein_coding"; gene_name "Arel1"; transcript_type "protein_coding"; transcript_name "Arel1-201"; exon_number 20; exon_id "ENSMUSE00000898894.2"; level 2; protein_id "ENSMUSP00000048780.8"; transcript_support_level "1"; mgi_id "MGI:1915747"; tag "basic"; tag "Ensembl_canonical"; tag "GENCODE_Primary"; tag "appris_principal_1"; tag "CCDS"; ccdsid "CCDS26051.1"; havana_gene "OTTMUSG00000035485.1"; havana_transcript "OTTMUST00000090852.1";
chr12	ENSEMBL_gcm37	exon	84964924	84967354	0.523172817460309	-	.	gene_id "ENSMUSG00000042350.14"; transcript_id "ENSMUSG00000042350.14_tx_2"; exon_id "chr12_84964924_84967354_-"; exonnum "21"; txlen "5540";
chr12	ENSEMBL_gcm37	exon	84964924	84967354	0.0756859382286472	-	.	gene_id "ENSMUSG00000042350.14"; transcript_id "ENSMUSG00000042350.14_tx_3"; exon_id "chr12_84964924_84967354_-"; exonnum "21"; txlen "5488";
chr12	HAVANA	transcript	84964924	85017674	0	-	.	gene_id "ENSMUSG00000042350.14"; transcript_id "ENSMUST00000043169.14"; gene_type "protein_coding"; gene_name "Arel1"; transcript_type "protein_coding"; transcript_name "Arel1-201"; level 2; protein_id "ENSMUSP00000048780.8"; transcript_support_level "1"; mgi_id "MGI:1915747"; tag "basic"; tag "Ensembl_canonical"; tag "GENCODE_Primary"; tag "appris_principal_1"; tag "CCDS"; ccdsid "CCDS26051.1"; havana_gene "OTTMUSG00000035485.1"; havana_transcript "OTTMUST00000090852.1";
chr12	HAVANA	stop_codon	84967252	84967254	0	-	0	gene_id "ENSMUSG00000042350.14"; transcript_id "ENSMUST00000043169.14"; gene_type "protein_coding"; gene_name "Arel1"; transcript_type "protein_coding"; transcript_name "Arel1-201"; exon_number 20; exon_id "ENSMUSE00000898894.2"; level 2; protein_id "ENSMUSP00000048780.8"; transcript_support_level "1"; mgi_id "MGI:1915747"; tag "basic"; tag "Ensembl_canonical"; tag "GENCODE_Primary"; tag "appris_principal_1"; tag "CCDS"; ccdsid "CCDS26051.1"; havana_gene "OTTMUSG00000035485.1"; havana_transcript "OTTMUST00000090852.1";
chr12	HAVANA	CDS	84967255	84967354	0	-	1	gene_id "ENSMUSG00000042350.14"; transcript_id "ENSMUST00000043169.14"; gene_type "protein_coding"; gene_name "Arel1"; transcript_type "protein_coding"; transcript_name "Arel1-201"; exon_number 20; exon_id "ENSMUSE00000898894.2"; level 2; protein_id "ENSMUSP00000048780.8"; transcript_support_level "1"; mgi_id "MGI:1915747"; tag "basic"; tag "Ensembl_canonical"; tag "GENCODE_Primary"; tag "appris_principal_1"; tag "CCDS"; ccdsid "CCDS26051.1"; havana_gene "OTTMUSG00000035485.1"; havana_transcript "OTTMUST00000090852.1";
chr12	HAVANA	exon	84967454	84967629	0	-	.	gene_id "ENSMUSG00000042350.14"; transcript_id "ENSMUST00000163231.8"; gene_type "protein_coding"; gene_name "Arel1"; transcript_type "nonsense_mediated_decay"; transcript_name "Arel1-202"; exon_number 18; exon_id "ENSMUSE00001234386.2"; level 2; protein_id "ENSMUSP00000129213.2"; transcript_support_level "1"; mgi_id "MGI:1915747"; havana_gene "OTTMUSG00000035485.1"; havana_transcript "OTTMUST00000090851.1";
chr12	HAVANA	UTR	84967454	84967629	0	-	.	gene_id "ENSMUSG00000042350.14"; transcript_id "ENSMUST00000163231.8"; gene_type "protein_coding"; gene_name "Arel1"; transcript_type "nonsense_mediated_decay"; transcript_name "Arel1-202"; exon_number 18; exon_id "ENSMUSE00001234386.2"; level 2; protein_id "ENSMUSP00000129213.2"; transcript_support_level "1"; mgi_id "MGI:1915747"; havana_gene "OTTMUSG00000035485.1"; havana_transcript "OTTMUST00000090851.1";
chr12	HAVANA	exon	84967454	84967629	0	-	.	gene_id "ENSMUSG00000042350.14"; transcript_id "ENSMUST00000043169.14"; gene_type "protein_coding"; gene_name "Arel1"; transcript_type "protein_coding"; transcript_name "Arel1-201"; exon_number 19; exon_id "ENSMUSE00001311184.2"; level 2; protein_id "ENSMUSP00000048780.8"; transcript_support_level "1"; mgi_id "MGI:1915747"; tag "basic"; tag "Ensembl_canonical"; tag "GENCODE_Primary"; tag "appris_principal_1"; tag "CCDS"; ccdsid "CCDS26051.1"; havana_gene "OTTMUSG00000035485.1"; havana_transcript "OTTMUST00000090852.1";
chr12	HAVANA	CDS	84967454	84967629	0	-	0	gene_id "ENSMUSG00000042350.14"; transcript_id "ENSMUST00000043169.14"; gene_type "protein_coding"; gene_name "Arel1"; transcript_type "protein_coding"; transcript_name "Arel1-201"; exon_number 19; exon_id "ENSMUSE00001311184.2"; level 2; protein_id "ENSMUSP00000048780.8"; transcript_support_level "1"; mgi_id "MGI:1915747"; tag "basic"; tag "Ensembl_canonical"; tag "GENCODE_Primary"; tag "appris_principal_1"; tag "CCDS"; ccdsid "CCDS26051.1"; havana_gene "OTTMUSG00000035485.1"; havana_transcript "OTTMUST00000090852.1";
chr12	ENSEMBL_gcm37	exon	84967454	84967629	0.523172817460309	-	.	gene_id "ENSMUSG00000042350.14"; transcript_id "ENSMUSG00000042350.14_tx_2"; exon_id "chr12_84967454_84967629_-"; exonnum "20"; txlen "5540";
chr12	ENSEMBL_gcm37	exon	84967454	84967629	0.0756859382286472	-	.	gene_id "ENSMUSG00000042350.14"; transcript_id "ENSMUSG00000042350.14_tx_3"; exon_id "chr12_84967454_84967629_-"; exonnum "20"; txlen "5488";
chr12	HAVANA	exon	84968032	84968121	0	-	.	gene_id "ENSMUSG00000042350.14"; transcript_id "ENSMUST00000163231.8"; gene_type "protein_coding"; gene_name "Arel1"; transcript_type "nonsense_mediated_decay"; transcript_name "Arel1-202"; exon_number 17; exon_id "ENSMUSE00001282574.2"; level 2; protein_id "ENSMUSP00000129213.2"; transcript_support_level "1"; mgi_id "MGI:1915747"; havana_gene "OTTMUSG00000035485.1"; havana_transcript "OTTMUST00000090851.1";
chr12	HAVANA	UTR	84968032	84968121	0	-	.	gene_id "ENSMUSG00000042350.14"; transcript_id "ENSMUST00000163231.8"; gene_type "protein_coding"; gene_name "Arel1"; transcript_type "nonsense_mediated_decay"; transcript_name "Arel1-202"; exon_number 17; exon_id "ENSMUSE00001282574.2"; level 2; protein_id "ENSMUSP00000129213.2"; transcript_support_level "1"; mgi_id "MGI:1915747"; havana_gene "OTTMUSG00000035485.1"; havana_transcript "OTTMUST00000090851.1";
chr12	HAVANA	exon	84968032	84968121	0	-	.	gene_id "ENSMUSG00000042350.14"; transcript_id "ENSMUST00000043169.14"; gene_type "protein_coding"; gene_name "Arel1"; transcript_type "protein_coding"; transcript_name "Arel1-201"; exon_number 18; exon_id "ENSMUSE00001229183.2"; level 2; protein_id "ENSMUSP00000048780.8"; transcript_support_level "1"; mgi_id "MGI:1915747"; tag "basic"; tag "Ensembl_canonical"; tag "GENCODE_Primary"; tag "appris_principal_1"; tag "CCDS"; ccdsid "CCDS26051.1"; havana_gene "OTTMUSG00000035485.1"; havana_transcript "OTTMUST00000090852.1";
chr12	HAVANA	CDS	84968032	84968121	0	-	0	gene_id "ENSMUSG00000042350.14"; transcript_id "ENSMUST00000043169.14"; gene_type "protein_coding"; gene_name "Arel1"; transcript_type "protein_coding"; transcript_name "Arel1-201"; exon_number 18; exon_id "ENSMUSE00001229183.2"; level 2; protein_id "ENSMUSP00000048780.8"; transcript_support_level "1"; mgi_id "MGI:1915747"; tag "basic"; tag "Ensembl_canonical"; tag "GENCODE_Primary"; tag "appris_principal_1"; tag "CCDS"; ccdsid "CCDS26051.1"; havana_gene "OTTMUSG00000035485.1"; havana_transcript "OTTMUST00000090852.1";
chr12	ENSEMBL_gcm37	exon	84968032	84968121	0.523172817460309	-	.	gene_id "ENSMUSG00000042350.14"; transcript_id "ENSMUSG00000042350.14_tx_2"; exon_id "chr12_84968032_84968121_-"; exonnum "19"; txlen "5540";
chr12	ENSEMBL_gcm37	exon	84968032	84968121	0.0756859382286472	-	.	gene_id "ENSMUSG00000042350.14"; transcript_id "ENSMUSG00000042350.14_tx_3"; exon_id "chr12_84968032_84968121_-"; exonnum "19"; txlen "5488";
chr12	HAVANA	exon	84969316	84969497	0	-	.	gene_id "ENSMUSG00000079645.3"; transcript_id "ENSMUST00000116345.3"; gene_type "lncRNA"; gene_name "Gm17193"; transcript_type "lncRNA"; transcript_name "Gm17193-201"; exon_number 2; exon_id "ENSMUSE00000894093.2"; level 2; transcript_support_level "5"; mgi_id "MGI:4938020"; tag "basic"; tag "Ensembl_canonical"; tag "GENCODE_Primary"; havana_gene "OTTMUSG00000035488.1"; havana_transcript "OTTMUST00000090864.1";
chr12	HAVANA	gene	84969316	84970286	0	-	.	gene_id "ENSMUSG00000079645.3"; gene_type "lncRNA"; gene_name "Gm17193"; level 2; mgi_id "MGI:4938020"; tag "overlapping_locus"; havana_gene "OTTMUSG00000035488.1";
chr12	HAVANA	transcript	84969316	84970286	0	-	.	gene_id "ENSMUSG00000079645.3"; transcript_id "ENSMUST00000116345.3"; gene_type "lncRNA"; gene_name "Gm17193"; transcript_type "lncRNA"; transcript_name "Gm17193-201"; level 2; transcript_support_level "5"; mgi_id "MGI:4938020"; tag "basic"; tag "Ensembl_canonical"; tag "GENCODE_Primary"; havana_gene "OTTMUSG00000035488.1"; havana_transcript "OTTMUST00000090864.1";
chr12	HAVANA	exon	84969778	84970286	0	-	.	gene_id "ENSMUSG00000079645.3"; transcript_id "ENSMUST00000116345.3"; gene_type "lncRNA"; gene_name "Gm17193"; transcript_type "lncRNA"; transcript_name "Gm17193-201"; exon_number 1; exon_id "ENSMUSE00000904637.2"; level 2; transcript_support_level "5"; mgi_id "MGI:4938020"; tag "basic"; tag "Ensembl_canonical"; tag "GENCODE_Primary"; havana_gene "OTTMUSG00000035488.1"; havana_transcript "OTTMUST00000090864.1";
chr12	HAVANA	exon	84970634	84970692	0	-	.	gene_id "ENSMUSG00000042350.14"; transcript_id "ENSMUST00000163231.8"; gene_type "protein_coding"; gene_name "Arel1"; transcript_type "nonsense_mediated_decay"; transcript_name "Arel1-202"; exon_number 16; exon_id "ENSMUSE00001216271.2"; level 2; protein_id "ENSMUSP00000129213.2"; transcript_support_level "1"; mgi_id "MGI:1915747"; havana_gene "OTTMUSG00000035485.1"; havana_transcript "OTTMUST00000090851.1";
chr12	HAVANA	UTR	84970634	84970692	0	-	.	gene_id "ENSMUSG00000042350.14"; transcript_id "ENSMUST00000163231.8"; gene_type "protein_coding"; gene_name "Arel1"; transcript_type "nonsense_mediated_decay"; transcript_name "Arel1-202"; exon_number 16; exon_id "ENSMUSE00001216271.2"; level 2; protein_id "ENSMUSP00000129213.2"; transcript_support_level "1"; mgi_id "MGI:1915747"; havana_gene "OTTMUSG00000035485.1"; havana_transcript "OTTMUST00000090851.1";
chr12	HAVANA	exon	84970634	84970692	0	-	.	gene_id "ENSMUSG00000042350.14"; transcript_id "ENSMUST00000043169.14"; gene_type "protein_coding"; gene_name "Arel1"; transcript_type "protein_coding"; transcript_name "Arel1-201"; exon_number 17; exon_id "ENSMUSE00001244396.2"; level 2; protein_id "ENSMUSP00000048780.8"; transcript_support_level "1"; mgi_id "MGI:1915747"; tag "basic"; tag "Ensembl_canonical"; tag "GENCODE_Primary"; tag "appris_principal_1"; tag "CCDS"; ccdsid "CCDS26051.1"; havana_gene "OTTMUSG00000035485.1"; havana_transcript "OTTMUST00000090852.1";
chr12	HAVANA	CDS	84970634	84970692	0	-	2	gene_id "ENSMUSG00000042350.14"; transcript_id "ENSMUST00000043169.14"; gene_type "protein_coding"; gene_name "Arel1"; transcript_type "protein_coding"; transcript_name "Arel1-201"; exon_number 17; exon_id "ENSMUSE00001244396.2"; level 2; protein_id "ENSMUSP00000048780.8"; transcript_support_level "1"; mgi_id "MGI:1915747"; tag "basic"; tag "Ensembl_canonical"; tag "GENCODE_Primary"; tag "appris_principal_1"; tag "CCDS"; ccdsid "CCDS26051.1"; havana_gene "OTTMUSG00000035485.1"; havana_transcript "OTTMUST00000090852.1";
chr12	ENSEMBL_gcm37	exon	84970634	84970692	0.523172817460309	-	.	gene_id "ENSMUSG00000042350.14"; transcript_id "ENSMUSG00000042350.14_tx_2"; exon_id "chr12_84970634_84970692_-"; exonnum "18"; txlen "5540";
chr12	ENSEMBL_gcm37	exon	84970634	84970692	0.0756859382286472	-	.	gene_id "ENSMUSG00000042350.14"; transcript_id "ENSMUSG00000042350.14_tx_3"; exon_id "chr12_84970634_84970692_-"; exonnum "18"; txlen "5488";
chr12	HAVANA	exon	84970770	84970899	0	-	.	gene_id "ENSMUSG00000042350.14"; transcript_id "ENSMUST00000163231.8"; gene_type "protein_coding"; gene_name "Arel1"; transcript_type "nonsense_mediated_decay"; transcript_name "Arel1-202"; exon_number 15; exon_id "ENSMUSE00001294234.2"; level 2; protein_id "ENSMUSP00000129213.2"; transcript_support_level "1"; mgi_id "MGI:1915747"; havana_gene "OTTMUSG00000035485.1"; havana_transcript "OTTMUST00000090851.1";
chr12	HAVANA	UTR	84970770	84970899	0	-	.	gene_id "ENSMUSG00000042350.14"; transcript_id "ENSMUST00000163231.8"; gene_type "protein_coding"; gene_name "Arel1"; transcript_type "nonsense_mediated_decay"; transcript_name "Arel1-202"; exon_number 15; exon_id "ENSMUSE00001294234.2"; level 2; protein_id "ENSMUSP00000129213.2"; transcript_support_level "1"; mgi_id "MGI:1915747"; havana_gene "OTTMUSG00000035485.1"; havana_transcript "OTTMUST00000090851.1";
chr12	HAVANA	exon	84970770	84970899	0	-	.	gene_id "ENSMUSG00000042350.14"; transcript_id "ENSMUST00000043169.14"; gene_type "protein_coding"; gene_name "Arel1"; transcript_type "protein_coding"; transcript_name "Arel1-201"; exon_number 16; exon_id "ENSMUSE00001211764.2"; level 2; protein_id "ENSMUSP00000048780.8"; transcript_support_level "1"; mgi_id "MGI:1915747"; tag "basic"; tag "Ensembl_canonical"; tag "GENCODE_Primary"; tag "appris_principal_1"; tag "CCDS"; ccdsid "CCDS26051.1"; havana_gene "OTTMUSG00000035485.1"; havana_transcript "OTTMUST00000090852.1";
chr12	HAVANA	CDS	84970770	84970899	0	-	0	gene_id "ENSMUSG00000042350.14"; transcript_id "ENSMUST00000043169.14"; gene_type "protein_coding"; gene_name "Arel1"; transcript_type "protein_coding"; transcript_name "Arel1-201"; exon_number 16; exon_id "ENSMUSE00001211764.2"; level 2; protein_id "ENSMUSP00000048780.8"; transcript_support_level "1"; mgi_id "MGI:1915747"; tag "basic"; tag "Ensembl_canonical"; tag "GENCODE_Primary"; tag "appris_principal_1"; tag "CCDS"; ccdsid "CCDS26051.1"; havana_gene "OTTMUSG00000035485.1"; havana_transcript "OTTMUST00000090852.1";
chr12	ENSEMBL_gcm37	exon	84970770	84970899	0.523172817460309	-	.	gene_id "ENSMUSG00000042350.14"; transcript_id "ENSMUSG00000042350.14_tx_2"; exon_id "chr12_84970770_84970899_-"; exonnum "17"; txlen "5540";
chr12	ENSEMBL_gcm37	exon	84970770	84970899	0.0756859382286472	-	.	gene_id "ENSMUSG00000042350.14"; transcript_id "ENSMUSG00000042350.14_tx_3"; exon_id "chr12_84970770_84970899_-"; exonnum "17"; txlen "5488";
chr12	HAVANA	exon	84972468	84972593	0	-	.	gene_id "ENSMUSG00000042350.14"; transcript_id "ENSMUST00000163231.8"; gene_type "protein_coding"; gene_name "Arel1"; transcript_type "nonsense_mediated_decay"; transcript_name "Arel1-202"; exon_number 14; exon_id "ENSMUSE00001290741.2"; level 2; protein_id "ENSMUSP00000129213.2"; transcript_support_level "1"; mgi_id "MGI:1915747"; havana_gene "OTTMUSG00000035485.1"; havana_transcript "OTTMUST00000090851.1";
chr12	HAVANA	UTR	84972468	84972593	0	-	.	gene_id "ENSMUSG00000042350.14"; transcript_id "ENSMUST00000163231.8"; gene_type "protein_coding"; gene_name "Arel1"; transcript_type "nonsense_mediated_decay"; transcript_name "Arel1-202"; exon_number 14; exon_id "ENSMUSE00001290741.2"; level 2; protein_id "ENSMUSP00000129213.2"; transcript_support_level "1"; mgi_id "MGI:1915747"; havana_gene "OTTMUSG00000035485.1"; havana_transcript "OTTMUST00000090851.1";
chr12	HAVANA	exon	84972468	84972593	0	-	.	gene_id "ENSMUSG00000042350.14"; transcript_id "ENSMUST00000043169.14"; gene_type "protein_coding"; gene_name "Arel1"; transcript_type "protein_coding"; transcript_name "Arel1-201"; exon_number 15; exon_id "ENSMUSE00001213665.2"; level 2; protein_id "ENSMUSP00000048780.8"; transcript_support_level "1"; mgi_id "MGI:1915747"; tag "basic"; tag "Ensembl_canonical"; tag "GENCODE_Primary"; tag "appris_principal_1"; tag "CCDS"; ccdsid "CCDS26051.1"; havana_gene "OTTMUSG00000035485.1"; havana_transcript "OTTMUST00000090852.1";
chr12	HAVANA	CDS	84972468	84972593	0	-	0	gene_id "ENSMUSG00000042350.14"; transcript_id "ENSMUST00000043169.14"; gene_type "protein_coding"; gene_name "Arel1"; transcript_type "protein_coding"; transcript_name "Arel1-201"; exon_number 15; exon_id "ENSMUSE00001213665.2"; level 2; protein_id "ENSMUSP00000048780.8"; transcript_support_level "1"; mgi_id "MGI:1915747"; tag "basic"; tag "Ensembl_canonical"; tag "GENCODE_Primary"; tag "appris_principal_1"; tag "CCDS"; ccdsid "CCDS26051.1"; havana_gene "OTTMUSG00000035485.1"; havana_transcript "OTTMUST00000090852.1";
chr12	ENSEMBL_gcm37	exon	84972468	84972593	0.523172817460309	-	.	gene_id "ENSMUSG00000042350.14"; transcript_id "ENSMUSG00000042350.14_tx_2"; exon_id "chr12_84972468_84972593_-"; exonnum "16"; txlen "5540";
chr12	ENSEMBL_gcm37	exon	84972468	84972593	0.0756859382286472	-	.	gene_id "ENSMUSG00000042350.14"; transcript_id "ENSMUSG00000042350.14_tx_3"; exon_id "chr12_84972468_84972593_-"; exonnum "16"; txlen "5488";
chr12	HAVANA	UTR	84973008	84973179	0	-	.	gene_id "ENSMUSG00000042350.14"; transcript_id "ENSMUST00000163231.8"; gene_type "protein_coding"; gene_name "Arel1"; transcript_type "nonsense_mediated_decay"; transcript_name "Arel1-202"; exon_number 13; exon_id "ENSMUSE00001305445.2"; level 2; protein_id "ENSMUSP00000129213.2"; transcript_support_level "1"; mgi_id "MGI:1915747"; havana_gene "OTTMUSG00000035485.1"; havana_transcript "OTTMUST00000090851.1";
chr12	HAVANA	exon	84973008	84973187	0	-	.	gene_id "ENSMUSG00000042350.14"; transcript_id "ENSMUST00000163231.8"; gene_type "protein_coding"; gene_name "Arel1"; transcript_type "nonsense_mediated_decay"; transcript_name "Arel1-202"; exon_number 13; exon_id "ENSMUSE00001305445.2"; level 2; protein_id "ENSMUSP00000129213.2"; transcript_support_level "1"; mgi_id "MGI:1915747"; havana_gene "OTTMUSG00000035485.1"; havana_transcript "OTTMUST00000090851.1";
chr12	HAVANA	exon	84973008	84973187	0	-	.	gene_id "ENSMUSG00000042350.14"; transcript_id "ENSMUST00000043169.14"; gene_type "protein_coding"; gene_name "Arel1"; transcript_type "protein_coding"; transcript_name "Arel1-201"; exon_number 14; exon_id "ENSMUSE00001293994.2"; level 2; protein_id "ENSMUSP00000048780.8"; transcript_support_level "1"; mgi_id "MGI:1915747"; tag "basic"; tag "Ensembl_canonical"; tag "GENCODE_Primary"; tag "appris_principal_1"; tag "CCDS"; ccdsid "CCDS26051.1"; havana_gene "OTTMUSG00000035485.1"; havana_transcript "OTTMUST00000090852.1";
chr12	HAVANA	CDS	84973008	84973187	0	-	0	gene_id "ENSMUSG00000042350.14"; transcript_id "ENSMUST00000043169.14"; gene_type "protein_coding"; gene_name "Arel1"; transcript_type "protein_coding"; transcript_name "Arel1-201"; exon_number 14; exon_id "ENSMUSE00001293994.2"; level 2; protein_id "ENSMUSP00000048780.8"; transcript_support_level "1"; mgi_id "MGI:1915747"; tag "basic"; tag "Ensembl_canonical"; tag "GENCODE_Primary"; tag "appris_principal_1"; tag "CCDS"; ccdsid "CCDS26051.1"; havana_gene "OTTMUSG00000035485.1"; havana_transcript "OTTMUST00000090852.1";
chr12	ENSEMBL_gcm37	exon	84973008	84973187	0.523172817460309	-	.	gene_id "ENSMUSG00000042350.14"; transcript_id "ENSMUSG00000042350.14_tx_2"; exon_id "chr12_84973008_84973187_-"; exonnum "15"; txlen "5540";
chr12	ENSEMBL_gcm37	exon	84973008	84973187	0.0756859382286472	-	.	gene_id "ENSMUSG00000042350.14"; transcript_id "ENSMUSG00000042350.14_tx_3"; exon_id "chr12_84973008_84973187_-"; exonnum "15"; txlen "5488";
chr12	HAVANA	stop_codon	84973177	84973179	0	-	0	gene_id "ENSMUSG00000042350.14"; transcript_id "ENSMUST00000163231.8"; gene_type "protein_coding"; gene_name "Arel1"; transcript_type "nonsense_mediated_decay"; transcript_name "Arel1-202"; exon_number 13; exon_id "ENSMUSE00001305445.2"; level 2; protein_id "ENSMUSP00000129213.2"; transcript_support_level "1"; mgi_id "MGI:1915747"; havana_gene "OTTMUSG00000035485.1"; havana_transcript "OTTMUST00000090851.1";
chr12	HAVANA	CDS	84973180	84973187	0	-	2	gene_id "ENSMUSG00000042350.14"; transcript_id "ENSMUST00000163231.8"; gene_type "protein_coding"; gene_name "Arel1"; transcript_type "nonsense_mediated_decay"; transcript_name "Arel1-202"; exon_number 13; exon_id "ENSMUSE00001305445.2"; level 2; protein_id "ENSMUSP00000129213.2"; transcript_support_level "1"; mgi_id "MGI:1915747"; havana_gene "OTTMUSG00000035485.1"; havana_transcript "OTTMUST00000090851.1";
chr12	HAVANA	exon	84974075	84974184	0	-	.	gene_id "ENSMUSG00000042350.14"; transcript_id "ENSMUST00000043169.14"; gene_type "protein_coding"; gene_name "Arel1"; transcript_type "protein_coding"; transcript_name "Arel1-201"; exon_number 13; exon_id "ENSMUSE00000270473.4"; level 2; protein_id "ENSMUSP00000048780.8"; transcript_support_level "1"; mgi_id "MGI:1915747"; tag "basic"; tag "Ensembl_canonical"; tag "GENCODE_Primary"; tag "appris_principal_1"; tag "CCDS"; ccdsid "CCDS26051.1"; havana_gene "OTTMUSG00000035485.1"; havana_transcript "OTTMUST00000090852.1";
chr12	HAVANA	CDS	84974075	84974184	0	-	2	gene_id "ENSMUSG00000042350.14"; transcript_id "ENSMUST00000043169.14"; gene_type "protein_coding"; gene_name "Arel1"; transcript_type "protein_coding"; transcript_name "Arel1-201"; exon_number 13; exon_id "ENSMUSE00000270473.4"; level 2; protein_id "ENSMUSP00000048780.8"; transcript_support_level "1"; mgi_id "MGI:1915747"; tag "basic"; tag "Ensembl_canonical"; tag "GENCODE_Primary"; tag "appris_principal_1"; tag "CCDS"; ccdsid "CCDS26051.1"; havana_gene "OTTMUSG00000035485.1"; havana_transcript "OTTMUST00000090852.1";
chr12	ENSEMBL_gcm37	exon	84974075	84974184	0.523172817460309	-	.	gene_id "ENSMUSG00000042350.14"; transcript_id "ENSMUSG00000042350.14_tx_2"; exon_id "chr12_84974075_84974184_-"; exonnum "14"; txlen "5540";
chr12	ENSEMBL_gcm37	exon	84974075	84974184	0.0756859382286472	-	.	gene_id "ENSMUSG00000042350.14"; transcript_id "ENSMUSG00000042350.14_tx_3"; exon_id "chr12_84974075_84974184_-"; exonnum "14"; txlen "5488";
chr12	HAVANA	exon	84974643	84974718	0	-	.	gene_id "ENSMUSG00000042350.14"; transcript_id "ENSMUST00000163231.8"; gene_type "protein_coding"; gene_name "Arel1"; transcript_type "nonsense_mediated_decay"; transcript_name "Arel1-202"; exon_number 12; exon_id "ENSMUSE00000270481.4"; level 2; protein_id "ENSMUSP00000129213.2"; transcript_support_level "1"; mgi_id "MGI:1915747"; havana_gene "OTTMUSG00000035485.1"; havana_transcript "OTTMUST00000090851.1";
chr12	HAVANA	CDS	84974643	84974718	0	-	0	gene_id "ENSMUSG00000042350.14"; transcript_id "ENSMUST00000163231.8"; gene_type "protein_coding"; gene_name "Arel1"; transcript_type "nonsense_mediated_decay"; transcript_name "Arel1-202"; exon_number 12; exon_id "ENSMUSE00000270481.4"; level 2; protein_id "ENSMUSP00000129213.2"; transcript_support_level "1"; mgi_id "MGI:1915747"; havana_gene "OTTMUSG00000035485.1"; havana_transcript "OTTMUST00000090851.1";
chr12	HAVANA	exon	84974643	84974718	0	-	.	gene_id "ENSMUSG00000042350.14"; transcript_id "ENSMUST00000043169.14"; gene_type "protein_coding"; gene_name "Arel1"; transcript_type "protein_coding"; transcript_name "Arel1-201"; exon_number 12; exon_id "ENSMUSE00000270481.4"; level 2; protein_id "ENSMUSP00000048780.8"; transcript_support_level "1"; mgi_id "MGI:1915747"; tag "basic"; tag "Ensembl_canonical"; tag "GENCODE_Primary"; tag "appris_principal_1"; tag "CCDS"; ccdsid "CCDS26051.1"; havana_gene "OTTMUSG00000035485.1"; havana_transcript "OTTMUST00000090852.1";
chr12	HAVANA	CDS	84974643	84974718	0	-	0	gene_id "ENSMUSG00000042350.14"; transcript_id "ENSMUST00000043169.14"; gene_type "protein_coding"; gene_name "Arel1"; transcript_type "protein_coding"; transcript_name "Arel1-201"; exon_number 12; exon_id "ENSMUSE00000270481.4"; level 2; protein_id "ENSMUSP00000048780.8"; transcript_support_level "1"; mgi_id "MGI:1915747"; tag "basic"; tag "Ensembl_canonical"; tag "GENCODE_Primary"; tag "appris_principal_1"; tag "CCDS"; ccdsid "CCDS26051.1"; havana_gene "OTTMUSG00000035485.1"; havana_transcript "OTTMUST00000090852.1";
chr12	ENSEMBL_gcm37	exon	84974643	84974718	0.523172817460309	-	.	gene_id "ENSMUSG00000042350.14"; transcript_id "ENSMUSG00000042350.14_tx_2"; exon_id "chr12_84974643_84974718_-"; exonnum "13"; txlen "5540";
chr12	ENSEMBL_gcm37	exon	84974643	84974718	0.0756859382286472	-	.	gene_id "ENSMUSG00000042350.14"; transcript_id "ENSMUSG00000042350.14_tx_3"; exon_id "chr12_84974643_84974718_-"; exonnum "13"; txlen "5488";
chr12	HAVANA	exon	84976892	84977013	0	-	.	gene_id "ENSMUSG00000042350.14"; transcript_id "ENSMUST00000163231.8"; gene_type "protein_coding"; gene_name "Arel1"; transcript_type "nonsense_mediated_decay"; transcript_name "Arel1-202"; exon_number 11; exon_id "ENSMUSE00000270488.4"; level 2; protein_id "ENSMUSP00000129213.2"; transcript_support_level "1"; mgi_id "MGI:1915747"; havana_gene "OTTMUSG00000035485.1"; havana_transcript "OTTMUST00000090851.1";
chr12	HAVANA	CDS	84976892	84977013	0	-	2	gene_id "ENSMUSG00000042350.14"; transcript_id "ENSMUST00000163231.8"; gene_type "protein_coding"; gene_name "Arel1"; transcript_type "nonsense_mediated_decay"; transcript_name "Arel1-202"; exon_number 11; exon_id "ENSMUSE00000270488.4"; level 2; protein_id "ENSMUSP00000129213.2"; transcript_support_level "1"; mgi_id "MGI:1915747"; havana_gene "OTTMUSG00000035485.1"; havana_transcript "OTTMUST00000090851.1";
chr12	HAVANA	exon	84976892	84977013	0	-	.	gene_id "ENSMUSG00000042350.14"; transcript_id "ENSMUST00000043169.14"; gene_type "protein_coding"; gene_name "Arel1"; transcript_type "protein_coding"; transcript_name "Arel1-201"; exon_number 11; exon_id "ENSMUSE00000270488.4"; level 2; protein_id "ENSMUSP00000048780.8"; transcript_support_level "1"; mgi_id "MGI:1915747"; tag "basic"; tag "Ensembl_canonical"; tag "GENCODE_Primary"; tag "appris_principal_1"; tag "CCDS"; ccdsid "CCDS26051.1"; havana_gene "OTTMUSG00000035485.1"; havana_transcript "OTTMUST00000090852.1";
chr12	HAVANA	CDS	84976892	84977013	0	-	2	gene_id "ENSMUSG00000042350.14"; transcript_id "ENSMUST00000043169.14"; gene_type "protein_coding"; gene_name "Arel1"; transcript_type "protein_coding"; transcript_name "Arel1-201"; exon_number 11; exon_id "ENSMUSE00000270488.4"; level 2; protein_id "ENSMUSP00000048780.8"; transcript_support_level "1"; mgi_id "MGI:1915747"; tag "basic"; tag "Ensembl_canonical"; tag "GENCODE_Primary"; tag "appris_principal_1"; tag "CCDS"; ccdsid "CCDS26051.1"; havana_gene "OTTMUSG00000035485.1"; havana_transcript "OTTMUST00000090852.1";
chr12	ENSEMBL_gcm37	exon	84976892	84977013	0.523172817460309	-	.	gene_id "ENSMUSG00000042350.14"; transcript_id "ENSMUSG00000042350.14_tx_2"; exon_id "chr12_84976892_84977013_-"; exonnum "12"; txlen "5540";
chr12	ENSEMBL_gcm37	exon	84976892	84977013	0.0756859382286472	-	.	gene_id "ENSMUSG00000042350.14"; transcript_id "ENSMUSG00000042350.14_tx_3"; exon_id "chr12_84976892_84977013_-"; exonnum "12"; txlen "5488";
chr12	HAVANA	exon	84977123	84977264	0	-	.	gene_id "ENSMUSG00000042350.14"; transcript_id "ENSMUST00000163231.8"; gene_type "protein_coding"; gene_name "Arel1"; transcript_type "nonsense_mediated_decay"; transcript_name "Arel1-202"; exon_number 10; exon_id "ENSMUSE00000270495.4"; level 2; protein_id "ENSMUSP00000129213.2"; transcript_support_level "1"; mgi_id "MGI:1915747"; havana_gene "OTTMUSG00000035485.1"; havana_transcript "OTTMUST00000090851.1";
chr12	HAVANA	CDS	84977123	84977264	0	-	0	gene_id "ENSMUSG00000042350.14"; transcript_id "ENSMUST00000163231.8"; gene_type "protein_coding"; gene_name "Arel1"; transcript_type "nonsense_mediated_decay"; transcript_name "Arel1-202"; exon_number 10; exon_id "ENSMUSE00000270495.4"; level 2; protein_id "ENSMUSP00000129213.2"; transcript_support_level "1"; mgi_id "MGI:1915747"; havana_gene "OTTMUSG00000035485.1"; havana_transcript "OTTMUST00000090851.1";
chr12	HAVANA	exon	84977123	84977264	0	-	.	gene_id "ENSMUSG00000042350.14"; transcript_id "ENSMUST00000043169.14"; gene_type "protein_coding"; gene_name "Arel1"; transcript_type "protein_coding"; transcript_name "Arel1-201"; exon_number 10; exon_id "ENSMUSE00000270495.4"; level 2; protein_id "ENSMUSP00000048780.8"; transcript_support_level "1"; mgi_id "MGI:1915747"; tag "basic"; tag "Ensembl_canonical"; tag "GENCODE_Primary"; tag "appris_principal_1"; tag "CCDS"; ccdsid "CCDS26051.1"; havana_gene "OTTMUSG00000035485.1"; havana_transcript "OTTMUST00000090852.1";
chr12	HAVANA	CDS	84977123	84977264	0	-	0	gene_id "ENSMUSG00000042350.14"; transcript_id "ENSMUST00000043169.14"; gene_type "protein_coding"; gene_name "Arel1"; transcript_type "protein_coding"; transcript_name "Arel1-201"; exon_number 10; exon_id "ENSMUSE00000270495.4"; level 2; protein_id "ENSMUSP00000048780.8"; transcript_support_level "1"; mgi_id "MGI:1915747"; tag "basic"; tag "Ensembl_canonical"; tag "GENCODE_Primary"; tag "appris_principal_1"; tag "CCDS"; ccdsid "CCDS26051.1"; havana_gene "OTTMUSG00000035485.1"; havana_transcript "OTTMUST00000090852.1";
chr12	ENSEMBL_gcm37	exon	84977123	84977264	0.523172817460309	-	.	gene_id "ENSMUSG00000042350.14"; transcript_id "ENSMUSG00000042350.14_tx_2"; exon_id "chr12_84977123_84977264_-"; exonnum "11"; txlen "5540";
chr12	ENSEMBL_gcm37	exon	84977123	84977264	0.0756859382286472	-	.	gene_id "ENSMUSG00000042350.14"; transcript_id "ENSMUSG00000042350.14_tx_3"; exon_id "chr12_84977123_84977264_-"; exonnum "11"; txlen "5488";
chr12	HAVANA	exon	84978473	84978550	0	-	.	gene_id "ENSMUSG00000042350.14"; transcript_id "ENSMUST00000163231.8"; gene_type "protein_coding"; gene_name "Arel1"; transcript_type "nonsense_mediated_decay"; transcript_name "Arel1-202"; exon_number 9; exon_id "ENSMUSE00000270499.4"; level 2; protein_id "ENSMUSP00000129213.2"; transcript_support_level "1"; mgi_id "MGI:1915747"; havana_gene "OTTMUSG00000035485.1"; havana_transcript "OTTMUST00000090851.1";
chr12	HAVANA	CDS	84978473	84978550	0	-	0	gene_id "ENSMUSG00000042350.14"; transcript_id "ENSMUST00000163231.8"; gene_type "protein_coding"; gene_name "Arel1"; transcript_type "nonsense_mediated_decay"; transcript_name "Arel1-202"; exon_number 9; exon_id "ENSMUSE00000270499.4"; level 2; protein_id "ENSMUSP00000129213.2"; transcript_support_level "1"; mgi_id "MGI:1915747"; havana_gene "OTTMUSG00000035485.1"; havana_transcript "OTTMUST00000090851.1";
chr12	HAVANA	exon	84978473	84978550	0	-	.	gene_id "ENSMUSG00000042350.14"; transcript_id "ENSMUST00000043169.14"; gene_type "protein_coding"; gene_name "Arel1"; transcript_type "protein_coding"; transcript_name "Arel1-201"; exon_number 9; exon_id "ENSMUSE00000270499.4"; level 2; protein_id "ENSMUSP00000048780.8"; transcript_support_level "1"; mgi_id "MGI:1915747"; tag "basic"; tag "Ensembl_canonical"; tag "GENCODE_Primary"; tag "appris_principal_1"; tag "CCDS"; ccdsid "CCDS26051.1"; havana_gene "OTTMUSG00000035485.1"; havana_transcript "OTTMUST00000090852.1";
chr12	HAVANA	CDS	84978473	84978550	0	-	0	gene_id "ENSMUSG00000042350.14"; transcript_id "ENSMUST00000043169.14"; gene_type "protein_coding"; gene_name "Arel1"; transcript_type "protein_coding"; transcript_name "Arel1-201"; exon_number 9; exon_id "ENSMUSE00000270499.4"; level 2; protein_id "ENSMUSP00000048780.8"; transcript_support_level "1"; mgi_id "MGI:1915747"; tag "basic"; tag "Ensembl_canonical"; tag "GENCODE_Primary"; tag "appris_principal_1"; tag "CCDS"; ccdsid "CCDS26051.1"; havana_gene "OTTMUSG00000035485.1"; havana_transcript "OTTMUST00000090852.1";
chr12	ENSEMBL_gcm37	exon	84978473	84978550	0.523172817460309	-	.	gene_id "ENSMUSG00000042350.14"; transcript_id "ENSMUSG00000042350.14_tx_2"; exon_id "chr12_84978473_84978550_-"; exonnum "10"; txlen "5540";
chr12	ENSEMBL_gcm37	exon	84978473	84978550	0.0756859382286472	-	.	gene_id "ENSMUSG00000042350.14"; transcript_id "ENSMUSG00000042350.14_tx_3"; exon_id "chr12_84978473_84978550_-"; exonnum "10"; txlen "5488";
chr12	HAVANA	exon	84980926	84981173	0	-	.	gene_id "ENSMUSG00000042350.14"; transcript_id "ENSMUST00000163231.8"; gene_type "protein_coding"; gene_name "Arel1"; transcript_type "nonsense_mediated_decay"; transcript_name "Arel1-202"; exon_number 8; exon_id "ENSMUSE00000270503.4"; level 2; protein_id "ENSMUSP00000129213.2"; transcript_support_level "1"; mgi_id "MGI:1915747"; havana_gene "OTTMUSG00000035485.1"; havana_transcript "OTTMUST00000090851.1";
chr12	HAVANA	CDS	84980926	84981173	0	-	2	gene_id "ENSMUSG00000042350.14"; transcript_id "ENSMUST00000163231.8"; gene_type "protein_coding"; gene_name "Arel1"; transcript_type "nonsense_mediated_decay"; transcript_name "Arel1-202"; exon_number 8; exon_id "ENSMUSE00000270503.4"; level 2; protein_id "ENSMUSP00000129213.2"; transcript_support_level "1"; mgi_id "MGI:1915747"; havana_gene "OTTMUSG00000035485.1"; havana_transcript "OTTMUST00000090851.1";
chr12	HAVANA	exon	84980926	84981173	0	-	.	gene_id "ENSMUSG00000042350.14"; transcript_id "ENSMUST00000043169.14"; gene_type "protein_coding"; gene_name "Arel1"; transcript_type "protein_coding"; transcript_name "Arel1-201"; exon_number 8; exon_id "ENSMUSE00000270503.4"; level 2; protein_id "ENSMUSP00000048780.8"; transcript_support_level "1"; mgi_id "MGI:1915747"; tag "basic"; tag "Ensembl_canonical"; tag "GENCODE_Primary"; tag "appris_principal_1"; tag "CCDS"; ccdsid "CCDS26051.1"; havana_gene "OTTMUSG00000035485.1"; havana_transcript "OTTMUST00000090852.1";
chr12	HAVANA	CDS	84980926	84981173	0	-	2	gene_id "ENSMUSG00000042350.14"; transcript_id "ENSMUST00000043169.14"; gene_type "protein_coding"; gene_name "Arel1"; transcript_type "protein_coding"; transcript_name "Arel1-201"; exon_number 8; exon_id "ENSMUSE00000270503.4"; level 2; protein_id "ENSMUSP00000048780.8"; transcript_support_level "1"; mgi_id "MGI:1915747"; tag "basic"; tag "Ensembl_canonical"; tag "GENCODE_Primary"; tag "appris_principal_1"; tag "CCDS"; ccdsid "CCDS26051.1"; havana_gene "OTTMUSG00000035485.1"; havana_transcript "OTTMUST00000090852.1";
chr12	ENSEMBL_gcm37	exon	84980926	84981173	0.523172817460309	-	.	gene_id "ENSMUSG00000042350.14"; transcript_id "ENSMUSG00000042350.14_tx_2"; exon_id "chr12_84980926_84981173_-"; exonnum "9"; txlen "5540";
chr12	ENSEMBL_gcm37	exon	84980926	84981173	0.0756859382286472	-	.	gene_id "ENSMUSG00000042350.14"; transcript_id "ENSMUSG00000042350.14_tx_3"; exon_id "chr12_84980926_84981173_-"; exonnum "9"; txlen "5488";
chr12	HAVANA	exon	84981093	84981173	0	-	.	gene_id "ENSMUSG00000042350.14"; transcript_id "ENSMUST00000163372.8"; gene_type "protein_coding"; gene_name "Arel1"; transcript_type "nonsense_mediated_decay"; transcript_name "Arel1-203"; exon_number 5; exon_id "ENSMUSE00000913868.2"; level 2; protein_id "ENSMUSP00000130259.2"; transcript_support_level "3"; mgi_id "MGI:1915747"; havana_gene "OTTMUSG00000035485.1"; havana_transcript "OTTMUST00000090862.1";
chr12	HAVANA	UTR	84981093	84981173	0	-	.	gene_id "ENSMUSG00000042350.14"; transcript_id "ENSMUST00000163372.8"; gene_type "protein_coding"; gene_name "Arel1"; transcript_type "nonsense_mediated_decay"; transcript_name "Arel1-203"; exon_number 5; exon_id "ENSMUSE00000913868.2"; level 2; protein_id "ENSMUSP00000130259.2"; transcript_support_level "3"; mgi_id "MGI:1915747"; havana_gene "OTTMUSG00000035485.1"; havana_transcript "OTTMUST00000090862.1";
chr12	HAVANA	transcript	84981093	84990152	0	-	.	gene_id "ENSMUSG00000042350.14"; transcript_id "ENSMUST00000163372.8"; gene_type "protein_coding"; gene_name "Arel1"; transcript_type "nonsense_mediated_decay"; transcript_name "Arel1-203"; level 2; protein_id "ENSMUSP00000130259.2"; transcript_support_level "3"; mgi_id "MGI:1915747"; havana_gene "OTTMUSG00000035485.1"; havana_transcript "OTTMUST00000090862.1";
chr12	HAVANA	exon	84981344	84981524	0	-	.	gene_id "ENSMUSG00000042350.14"; transcript_id "ENSMUST00000163231.8"; gene_type "protein_coding"; gene_name "Arel1"; transcript_type "nonsense_mediated_decay"; transcript_name "Arel1-202"; exon_number 7; exon_id "ENSMUSE00001271546.2"; level 2; protein_id "ENSMUSP00000129213.2"; transcript_support_level "1"; mgi_id "MGI:1915747"; havana_gene "OTTMUSG00000035485.1"; havana_transcript "OTTMUST00000090851.1";
chr12	HAVANA	CDS	84981344	84981524	0	-	0	gene_id "ENSMUSG00000042350.14"; transcript_id "ENSMUST00000163231.8"; gene_type "protein_coding"; gene_name "Arel1"; transcript_type "nonsense_mediated_decay"; transcript_name "Arel1-202"; exon_number 7; exon_id "ENSMUSE00001271546.2"; level 2; protein_id "ENSMUSP00000129213.2"; transcript_support_level "1"; mgi_id "MGI:1915747"; havana_gene "OTTMUSG00000035485.1"; havana_transcript "OTTMUST00000090851.1";
chr12	HAVANA	exon	84981344	84981524	0	-	.	gene_id "ENSMUSG00000042350.14"; transcript_id "ENSMUST00000043169.14"; gene_type "protein_coding"; gene_name "Arel1"; transcript_type "protein_coding"; transcript_name "Arel1-201"; exon_number 7; exon_id "ENSMUSE00001271546.2"; level 2; protein_id "ENSMUSP00000048780.8"; transcript_support_level "1"; mgi_id "MGI:1915747"; tag "basic"; tag "Ensembl_canonical"; tag "GENCODE_Primary"; tag "appris_principal_1"; tag "CCDS"; ccdsid "CCDS26051.1"; havana_gene "OTTMUSG00000035485.1"; havana_transcript "OTTMUST00000090852.1";
chr12	HAVANA	CDS	84981344	84981524	0	-	0	gene_id "ENSMUSG00000042350.14"; transcript_id "ENSMUST00000043169.14"; gene_type "protein_coding"; gene_name "Arel1"; transcript_type "protein_coding"; transcript_name "Arel1-201"; exon_number 7; exon_id "ENSMUSE00001271546.2"; level 2; protein_id "ENSMUSP00000048780.8"; transcript_support_level "1"; mgi_id "MGI:1915747"; tag "basic"; tag "Ensembl_canonical"; tag "GENCODE_Primary"; tag "appris_principal_1"; tag "CCDS"; ccdsid "CCDS26051.1"; havana_gene "OTTMUSG00000035485.1"; havana_transcript "OTTMUST00000090852.1";
chr12	HAVANA	exon	84981344	84981524	0	-	.	gene_id "ENSMUSG00000042350.14"; transcript_id "ENSMUST00000163372.8"; gene_type "protein_coding"; gene_name "Arel1"; transcript_type "nonsense_mediated_decay"; transcript_name "Arel1-203"; exon_number 4; exon_id "ENSMUSE00001293881.2"; level 2; protein_id "ENSMUSP00000130259.2"; transcript_support_level "3"; mgi_id "MGI:1915747"; havana_gene "OTTMUSG00000035485.1"; havana_transcript "OTTMUST00000090862.1";
chr12	HAVANA	UTR	84981344	84981524	0	-	.	gene_id "ENSMUSG00000042350.14"; transcript_id "ENSMUST00000163372.8"; gene_type "protein_coding"; gene_name "Arel1"; transcript_type "nonsense_mediated_decay"; transcript_name "Arel1-203"; exon_number 4; exon_id "ENSMUSE00001293881.2"; level 2; protein_id "ENSMUSP00000130259.2"; transcript_support_level "3"; mgi_id "MGI:1915747"; havana_gene "OTTMUSG00000035485.1"; havana_transcript "OTTMUST00000090862.1";
chr12	ENSEMBL_gcm37	exon	84981344	84981524	0.523172817460309	-	.	gene_id "ENSMUSG00000042350.14"; transcript_id "ENSMUSG00000042350.14_tx_2"; exon_id "chr12_84981344_84981524_-"; exonnum "8"; txlen "5540";
chr12	ENSEMBL_gcm37	exon	84981344	84981524	0.0756859382286472	-	.	gene_id "ENSMUSG00000042350.14"; transcript_id "ENSMUSG00000042350.14_tx_3"; exon_id "chr12_84981344_84981524_-"; exonnum "8"; txlen "5488";
chr12	HAVANA	UTR	84981728	84981843	0	-	.	gene_id "ENSMUSG00000042350.14"; transcript_id "ENSMUST00000163372.8"; gene_type "protein_coding"; gene_name "Arel1"; transcript_type "nonsense_mediated_decay"; transcript_name "Arel1-203"; exon_number 3; exon_id "ENSMUSE00001303103.2"; level 2; protein_id "ENSMUSP00000130259.2"; transcript_support_level "3"; mgi_id "MGI:1915747"; havana_gene "OTTMUSG00000035485.1"; havana_transcript "OTTMUST00000090862.1";
chr12	HAVANA	exon	84981728	84981897	0	-	.	gene_id "ENSMUSG00000042350.14"; transcript_id "ENSMUST00000163231.8"; gene_type "protein_coding"; gene_name "Arel1"; transcript_type "nonsense_mediated_decay"; transcript_name "Arel1-202"; exon_number 6; exon_id "ENSMUSE00001292333.2"; level 2; protein_id "ENSMUSP00000129213.2"; transcript_support_level "1"; mgi_id "MGI:1915747"; havana_gene "OTTMUSG00000035485.1"; havana_transcript "OTTMUST00000090851.1";
chr12	HAVANA	CDS	84981728	84981897	0	-	2	gene_id "ENSMUSG00000042350.14"; transcript_id "ENSMUST00000163231.8"; gene_type "protein_coding"; gene_name "Arel1"; transcript_type "nonsense_mediated_decay"; transcript_name "Arel1-202"; exon_number 6; exon_id "ENSMUSE00001292333.2"; level 2; protein_id "ENSMUSP00000129213.2"; transcript_support_level "1"; mgi_id "MGI:1915747"; havana_gene "OTTMUSG00000035485.1"; havana_transcript "OTTMUST00000090851.1";
chr12	HAVANA	exon	84981728	84981897	0	-	.	gene_id "ENSMUSG00000042350.14"; transcript_id "ENSMUST00000043169.14"; gene_type "protein_coding"; gene_name "Arel1"; transcript_type "protein_coding"; transcript_name "Arel1-201"; exon_number 6; exon_id "ENSMUSE00001292333.2"; level 2; protein_id "ENSMUSP00000048780.8"; transcript_support_level "1"; mgi_id "MGI:1915747"; tag "basic"; tag "Ensembl_canonical"; tag "GENCODE_Primary"; tag "appris_principal_1"; tag "CCDS"; ccdsid "CCDS26051.1"; havana_gene "OTTMUSG00000035485.1"; havana_transcript "OTTMUST00000090852.1";
chr12	HAVANA	CDS	84981728	84981897	0	-	2	gene_id "ENSMUSG00000042350.14"; transcript_id "ENSMUST00000043169.14"; gene_type "protein_coding"; gene_name "Arel1"; transcript_type "protein_coding"; transcript_name "Arel1-201"; exon_number 6; exon_id "ENSMUSE00001292333.2"; level 2; protein_id "ENSMUSP00000048780.8"; transcript_support_level "1"; mgi_id "MGI:1915747"; tag "basic"; tag "Ensembl_canonical"; tag "GENCODE_Primary"; tag "appris_principal_1"; tag "CCDS"; ccdsid "CCDS26051.1"; havana_gene "OTTMUSG00000035485.1"; havana_transcript "OTTMUST00000090852.1";
chr12	HAVANA	exon	84981728	84981897	0	-	.	gene_id "ENSMUSG00000042350.14"; transcript_id "ENSMUST00000163372.8"; gene_type "protein_coding"; gene_name "Arel1"; transcript_type "nonsense_mediated_decay"; transcript_name "Arel1-203"; exon_number 3; exon_id "ENSMUSE00001303103.2"; level 2; protein_id "ENSMUSP00000130259.2"; transcript_support_level "3"; mgi_id "MGI:1915747"; havana_gene "OTTMUSG00000035485.1"; havana_transcript "OTTMUST00000090862.1";
chr12	ENSEMBL_gcm37	exon	84981728	84981897	0.523172817460309	-	.	gene_id "ENSMUSG00000042350.14"; transcript_id "ENSMUSG00000042350.14_tx_2"; exon_id "chr12_84981728_84981897_-"; exonnum "7"; txlen "5540";
chr12	ENSEMBL_gcm37	exon	84981728	84981897	0.0756859382286472	-	.	gene_id "ENSMUSG00000042350.14"; transcript_id "ENSMUSG00000042350.14_tx_3"; exon_id "chr12_84981728_84981897_-"; exonnum "7"; txlen "5488";
chr12	HAVANA	stop_codon	84981841	84981843	0	-	0	gene_id "ENSMUSG00000042350.14"; transcript_id "ENSMUST00000163372.8"; gene_type "protein_coding"; gene_name "Arel1"; transcript_type "nonsense_mediated_decay"; transcript_name "Arel1-203"; exon_number 3; exon_id "ENSMUSE00001303103.2"; level 2; protein_id "ENSMUSP00000130259.2"; transcript_support_level "3"; mgi_id "MGI:1915747"; havana_gene "OTTMUSG00000035485.1"; havana_transcript "OTTMUST00000090862.1";
chr12	HAVANA	CDS	84981844	84981897	0	-	0	gene_id "ENSMUSG00000042350.14"; transcript_id "ENSMUST00000163372.8"; gene_type "protein_coding"; gene_name "Arel1"; transcript_type "nonsense_mediated_decay"; transcript_name "Arel1-203"; exon_number 3; exon_id "ENSMUSE00001303103.2"; level 2; protein_id "ENSMUSP00000130259.2"; transcript_support_level "3"; mgi_id "MGI:1915747"; havana_gene "OTTMUSG00000035485.1"; havana_transcript "OTTMUST00000090862.1";
chr12	HAVANA	exon	84986934	84987171	0	-	.	gene_id "ENSMUSG00000042350.14"; transcript_id "ENSMUST00000163231.8"; gene_type "protein_coding"; gene_name "Arel1"; transcript_type "nonsense_mediated_decay"; transcript_name "Arel1-202"; exon_number 5; exon_id "ENSMUSE00000270522.4"; level 2; protein_id "ENSMUSP00000129213.2"; transcript_support_level "1"; mgi_id "MGI:1915747"; havana_gene "OTTMUSG00000035485.1"; havana_transcript "OTTMUST00000090851.1";
chr12	HAVANA	CDS	84986934	84987171	0	-	0	gene_id "ENSMUSG00000042350.14"; transcript_id "ENSMUST00000163231.8"; gene_type "protein_coding"; gene_name "Arel1"; transcript_type "nonsense_mediated_decay"; transcript_name "Arel1-202"; exon_number 5; exon_id "ENSMUSE00000270522.4"; level 2; protein_id "ENSMUSP00000129213.2"; transcript_support_level "1"; mgi_id "MGI:1915747"; havana_gene "OTTMUSG00000035485.1"; havana_transcript "OTTMUST00000090851.1";
chr12	HAVANA	exon	84986934	84987171	0	-	.	gene_id "ENSMUSG00000042350.14"; transcript_id "ENSMUST00000043169.14"; gene_type "protein_coding"; gene_name "Arel1"; transcript_type "protein_coding"; transcript_name "Arel1-201"; exon_number 5; exon_id "ENSMUSE00000270522.4"; level 2; protein_id "ENSMUSP00000048780.8"; transcript_support_level "1"; mgi_id "MGI:1915747"; tag "basic"; tag "Ensembl_canonical"; tag "GENCODE_Primary"; tag "appris_principal_1"; tag "CCDS"; ccdsid "CCDS26051.1"; havana_gene "OTTMUSG00000035485.1"; havana_transcript "OTTMUST00000090852.1";
chr12	HAVANA	CDS	84986934	84987171	0	-	0	gene_id "ENSMUSG00000042350.14"; transcript_id "ENSMUST00000043169.14"; gene_type "protein_coding"; gene_name "Arel1"; transcript_type "protein_coding"; transcript_name "Arel1-201"; exon_number 5; exon_id "ENSMUSE00000270522.4"; level 2; protein_id "ENSMUSP00000048780.8"; transcript_support_level "1"; mgi_id "MGI:1915747"; tag "basic"; tag "Ensembl_canonical"; tag "GENCODE_Primary"; tag "appris_principal_1"; tag "CCDS"; ccdsid "CCDS26051.1"; havana_gene "OTTMUSG00000035485.1"; havana_transcript "OTTMUST00000090852.1";
chr12	ENSEMBL_gcm37	exon	84986934	84987171	0.523172817460309	-	.	gene_id "ENSMUSG00000042350.14"; transcript_id "ENSMUSG00000042350.14_tx_2"; exon_id "chr12_84986934_84987171_-"; exonnum "6"; txlen "5540";
chr12	ENSEMBL_gcm37	exon	84986934	84987171	0.0756859382286472	-	.	gene_id "ENSMUSG00000042350.14"; transcript_id "ENSMUSG00000042350.14_tx_3"; exon_id "chr12_84986934_84987171_-"; exonnum "6"; txlen "5488";
chr12	HAVANA	exon	84986935	84987171	0	-	.	gene_id "ENSMUSG00000042350.14"; transcript_id "ENSMUST00000169161.8"; gene_type "protein_coding"; gene_name "Arel1"; transcript_type "protein_coding"; transcript_name "Arel1-208"; exon_number 4; exon_id "ENSMUSE00000887194.2"; level 2; protein_id "ENSMUSP00000126523.2"; transcript_support_level "2"; mgi_id "MGI:1915747"; tag "alternative_5_UTR"; tag "mRNA_end_NF"; tag "cds_end_NF"; havana_gene "OTTMUSG00000035485.1"; havana_transcript "OTTMUST00000090863.1";
chr12	HAVANA	CDS	84986935	84987171	0	-	0	gene_id "ENSMUSG00000042350.14"; transcript_id "ENSMUST00000169161.8"; gene_type "protein_coding"; gene_name "Arel1"; transcript_type "protein_coding"; transcript_name "Arel1-208"; exon_number 4; exon_id "ENSMUSE00000887194.2"; level 2; protein_id "ENSMUSP00000126523.2"; transcript_support_level "2"; mgi_id "MGI:1915747"; tag "alternative_5_UTR"; tag "mRNA_end_NF"; tag "cds_end_NF"; havana_gene "OTTMUSG00000035485.1"; havana_transcript "OTTMUST00000090863.1";
chr12	HAVANA	transcript	84986935	84993697	0	-	.	gene_id "ENSMUSG00000042350.14"; transcript_id "ENSMUST00000169161.8"; gene_type "protein_coding"; gene_name "Arel1"; transcript_type "protein_coding"; transcript_name "Arel1-208"; level 2; protein_id "ENSMUSP00000126523.2"; transcript_support_level "2"; mgi_id "MGI:1915747"; tag "alternative_5_UTR"; tag "mRNA_end_NF"; tag "cds_end_NF"; havana_gene "OTTMUSG00000035485.1"; havana_transcript "OTTMUST00000090863.1";
chr12	HAVANA	exon	84988505	84988731	0	-	.	gene_id "ENSMUSG00000042350.14"; transcript_id "ENSMUST00000163231.8"; gene_type "protein_coding"; gene_name "Arel1"; transcript_type "nonsense_mediated_decay"; transcript_name "Arel1-202"; exon_number 4; exon_id "ENSMUSE00000365669.4"; level 2; protein_id "ENSMUSP00000129213.2"; transcript_support_level "1"; mgi_id "MGI:1915747"; havana_gene "OTTMUSG00000035485.1"; havana_transcript "OTTMUST00000090851.1";
chr12	HAVANA	CDS	84988505	84988731	0	-	2	gene_id "ENSMUSG00000042350.14"; transcript_id "ENSMUST00000163231.8"; gene_type "protein_coding"; gene_name "Arel1"; transcript_type "nonsense_mediated_decay"; transcript_name "Arel1-202"; exon_number 4; exon_id "ENSMUSE00000365669.4"; level 2; protein_id "ENSMUSP00000129213.2"; transcript_support_level "1"; mgi_id "MGI:1915747"; havana_gene "OTTMUSG00000035485.1"; havana_transcript "OTTMUST00000090851.1";
chr12	HAVANA	exon	84988505	84988731	0	-	.	gene_id "ENSMUSG00000042350.14"; transcript_id "ENSMUST00000043169.14"; gene_type "protein_coding"; gene_name "Arel1"; transcript_type "protein_coding"; transcript_name "Arel1-201"; exon_number 4; exon_id "ENSMUSE00000365669.4"; level 2; protein_id "ENSMUSP00000048780.8"; transcript_support_level "1"; mgi_id "MGI:1915747"; tag "basic"; tag "Ensembl_canonical"; tag "GENCODE_Primary"; tag "appris_principal_1"; tag "CCDS"; ccdsid "CCDS26051.1"; havana_gene "OTTMUSG00000035485.1"; havana_transcript "OTTMUST00000090852.1";
chr12	HAVANA	CDS	84988505	84988731	0	-	2	gene_id "ENSMUSG00000042350.14"; transcript_id "ENSMUST00000043169.14"; gene_type "protein_coding"; gene_name "Arel1"; transcript_type "protein_coding"; transcript_name "Arel1-201"; exon_number 4; exon_id "ENSMUSE00000365669.4"; level 2; protein_id "ENSMUSP00000048780.8"; transcript_support_level "1"; mgi_id "MGI:1915747"; tag "basic"; tag "Ensembl_canonical"; tag "GENCODE_Primary"; tag "appris_principal_1"; tag "CCDS"; ccdsid "CCDS26051.1"; havana_gene "OTTMUSG00000035485.1"; havana_transcript "OTTMUST00000090852.1";
chr12	HAVANA	exon	84988505	84988731	0	-	.	gene_id "ENSMUSG00000042350.14"; transcript_id "ENSMUST00000163372.8"; gene_type "protein_coding"; gene_name "Arel1"; transcript_type "nonsense_mediated_decay"; transcript_name "Arel1-203"; exon_number 2; exon_id "ENSMUSE00000365669.4"; level 2; protein_id "ENSMUSP00000130259.2"; transcript_support_level "3"; mgi_id "MGI:1915747"; havana_gene "OTTMUSG00000035485.1"; havana_transcript "OTTMUST00000090862.1";
chr12	HAVANA	CDS	84988505	84988731	0	-	2	gene_id "ENSMUSG00000042350.14"; transcript_id "ENSMUST00000163372.8"; gene_type "protein_coding"; gene_name "Arel1"; transcript_type "nonsense_mediated_decay"; transcript_name "Arel1-203"; exon_number 2; exon_id "ENSMUSE00000365669.4"; level 2; protein_id "ENSMUSP00000130259.2"; transcript_support_level "3"; mgi_id "MGI:1915747"; havana_gene "OTTMUSG00000035485.1"; havana_transcript "OTTMUST00000090862.1";
chr12	HAVANA	exon	84988505	84988731	0	-	.	gene_id "ENSMUSG00000042350.14"; transcript_id "ENSMUST00000169161.8"; gene_type "protein_coding"; gene_name "Arel1"; transcript_type "protein_coding"; transcript_name "Arel1-208"; exon_number 3; exon_id "ENSMUSE00000365669.4"; level 2; protein_id "ENSMUSP00000126523.2"; transcript_support_level "2"; mgi_id "MGI:1915747"; tag "alternative_5_UTR"; tag "mRNA_end_NF"; tag "cds_end_NF"; havana_gene "OTTMUSG00000035485.1"; havana_transcript "OTTMUST00000090863.1";
chr12	HAVANA	CDS	84988505	84988731	0	-	2	gene_id "ENSMUSG00000042350.14"; transcript_id "ENSMUST00000169161.8"; gene_type "protein_coding"; gene_name "Arel1"; transcript_type "protein_coding"; transcript_name "Arel1-208"; exon_number 3; exon_id "ENSMUSE00000365669.4"; level 2; protein_id "ENSMUSP00000126523.2"; transcript_support_level "2"; mgi_id "MGI:1915747"; tag "alternative_5_UTR"; tag "mRNA_end_NF"; tag "cds_end_NF"; havana_gene "OTTMUSG00000035485.1"; havana_transcript "OTTMUST00000090863.1";
chr12	ENSEMBL_gcm37	exon	84988505	84988731	0.523172817460309	-	.	gene_id "ENSMUSG00000042350.14"; transcript_id "ENSMUSG00000042350.14_tx_2"; exon_id "chr12_84988505_84988731_-"; exonnum "5"; txlen "5540";
chr12	ENSEMBL_gcm37	exon	84988505	84988731	0.0756859382286472	-	.	gene_id "ENSMUSG00000042350.14"; transcript_id "ENSMUSG00000042350.14_tx_3"; exon_id "chr12_84988505_84988731_-"; exonnum "5"; txlen "5488";
chr12	HAVANA	exon	84988535	84988731	0	-	.	gene_id "ENSMUSG00000042350.14"; transcript_id "ENSMUST00000165093.8"; gene_type "protein_coding"; gene_name "Arel1"; transcript_type "protein_coding"; transcript_name "Arel1-204"; exon_number 3; exon_id "ENSMUSE00000905571.2"; level 2; protein_id "ENSMUSP00000129147.2"; transcript_support_level "3"; mgi_id "MGI:1915747"; tag "alternative_5_UTR"; tag "mRNA_end_NF"; tag "cds_end_NF"; havana_gene "OTTMUSG00000035485.1"; havana_transcript "OTTMUST00000090853.1";
chr12	HAVANA	CDS	84988535	84988731	0	-	2	gene_id "ENSMUSG00000042350.14"; transcript_id "ENSMUST00000165093.8"; gene_type "protein_coding"; gene_name "Arel1"; transcript_type "protein_coding"; transcript_name "Arel1-204"; exon_number 3; exon_id "ENSMUSE00000905571.2"; level 2; protein_id "ENSMUSP00000129147.2"; transcript_support_level "3"; mgi_id "MGI:1915747"; tag "alternative_5_UTR"; tag "mRNA_end_NF"; tag "cds_end_NF"; havana_gene "OTTMUSG00000035485.1"; havana_transcript "OTTMUST00000090853.1";
chr12	HAVANA	transcript	84988535	84992172	0	-	.	gene_id "ENSMUSG00000042350.14"; transcript_id "ENSMUST00000165093.8"; gene_type "protein_coding"; gene_name "Arel1"; transcript_type "protein_coding"; transcript_name "Arel1-204"; level 2; protein_id "ENSMUSP00000129147.2"; transcript_support_level "3"; mgi_id "MGI:1915747"; tag "alternative_5_UTR"; tag "mRNA_end_NF"; tag "cds_end_NF"; havana_gene "OTTMUSG00000035485.1"; havana_transcript "OTTMUST00000090853.1";
chr12	HAVANA	exon	84988556	84988731	0	-	.	gene_id "ENSMUSG00000042350.14"; transcript_id "ENSMUST00000167448.8"; gene_type "protein_coding"; gene_name "Arel1"; transcript_type "protein_coding"; transcript_name "Arel1-206"; exon_number 4; exon_id "ENSMUSE00000886959.2"; level 2; protein_id "ENSMUSP00000127426.2"; transcript_support_level "3"; mgi_id "MGI:1915747"; tag "alternative_5_UTR"; tag "mRNA_end_NF"; tag "cds_end_NF"; havana_gene "OTTMUSG00000035485.1"; havana_transcript "OTTMUST00000090854.1";
chr12	HAVANA	CDS	84988556	84988731	0	-	2	gene_id "ENSMUSG00000042350.14"; transcript_id "ENSMUST00000167448.8"; gene_type "protein_coding"; gene_name "Arel1"; transcript_type "protein_coding"; transcript_name "Arel1-206"; exon_number 4; exon_id "ENSMUSE00000886959.2"; level 2; protein_id "ENSMUSP00000127426.2"; transcript_support_level "3"; mgi_id "MGI:1915747"; tag "alternative_5_UTR"; tag "mRNA_end_NF"; tag "cds_end_NF"; havana_gene "OTTMUSG00000035485.1"; havana_transcript "OTTMUST00000090854.1";
chr12	HAVANA	transcript	84988556	85017630	0	-	.	gene_id "ENSMUSG00000042350.14"; transcript_id "ENSMUST00000167448.8"; gene_type "protein_coding"; gene_name "Arel1"; transcript_type "protein_coding"; transcript_name "Arel1-206"; level 2; protein_id "ENSMUSP00000127426.2"; transcript_support_level "3"; mgi_id "MGI:1915747"; tag "alternative_5_UTR"; tag "mRNA_end_NF"; tag "cds_end_NF"; havana_gene "OTTMUSG00000035485.1"; havana_transcript "OTTMUST00000090854.1";
chr12	HAVANA	exon	84988565	84988731	0	-	.	gene_id "ENSMUSG00000042350.14"; transcript_id "ENSMUST00000165886.2"; gene_type "protein_coding"; gene_name "Arel1"; transcript_type "protein_coding"; transcript_name "Arel1-205"; exon_number 3; exon_id "ENSMUSE00000884211.2"; level 2; protein_id "ENSMUSP00000126508.2"; transcript_support_level "3"; mgi_id "MGI:1915747"; tag "alternative_5_UTR"; tag "mRNA_end_NF"; tag "cds_end_NF"; havana_gene "OTTMUSG00000035485.1"; havana_transcript "OTTMUST00000090855.1";
chr12	HAVANA	CDS	84988565	84988731	0	-	2	gene_id "ENSMUSG00000042350.14"; transcript_id "ENSMUST00000165886.2"; gene_type "protein_coding"; gene_name "Arel1"; transcript_type "protein_coding"; transcript_name "Arel1-205"; exon_number 3; exon_id "ENSMUSE00000884211.2"; level 2; protein_id "ENSMUSP00000126508.2"; transcript_support_level "3"; mgi_id "MGI:1915747"; tag "alternative_5_UTR"; tag "mRNA_end_NF"; tag "cds_end_NF"; havana_gene "OTTMUSG00000035485.1"; havana_transcript "OTTMUST00000090855.1";
chr12	HAVANA	transcript	84988565	85017612	0	-	.	gene_id "ENSMUSG00000042350.14"; transcript_id "ENSMUST00000165886.2"; gene_type "protein_coding"; gene_name "Arel1"; transcript_type "protein_coding"; transcript_name "Arel1-205"; level 2; protein_id "ENSMUSP00000126508.2"; transcript_support_level "3"; mgi_id "MGI:1915747"; tag "alternative_5_UTR"; tag "mRNA_end_NF"; tag "cds_end_NF"; havana_gene "OTTMUSG00000035485.1"; havana_transcript "OTTMUST00000090855.1";
chr12	HAVANA	CDS	84990106	84990121	0	-	0	gene_id "ENSMUSG00000042350.14"; transcript_id "ENSMUST00000163231.8"; gene_type "protein_coding"; gene_name "Arel1"; transcript_type "nonsense_mediated_decay"; transcript_name "Arel1-202"; exon_number 3; exon_id "ENSMUSE00000335940.5"; level 2; protein_id "ENSMUSP00000129213.2"; transcript_support_level "1"; mgi_id "MGI:1915747"; havana_gene "OTTMUSG00000035485.1"; havana_transcript "OTTMUST00000090851.1";
chr12	HAVANA	CDS	84990106	84990121	0	-	0	gene_id "ENSMUSG00000042350.14"; transcript_id "ENSMUST00000043169.14"; gene_type "protein_coding"; gene_name "Arel1"; transcript_type "protein_coding"; transcript_name "Arel1-201"; exon_number 3; exon_id "ENSMUSE00000335940.5"; level 2; protein_id "ENSMUSP00000048780.8"; transcript_support_level "1"; mgi_id "MGI:1915747"; tag "basic"; tag "Ensembl_canonical"; tag "GENCODE_Primary"; tag "appris_principal_1"; tag "CCDS"; ccdsid "CCDS26051.1"; havana_gene "OTTMUSG00000035485.1"; havana_transcript "OTTMUST00000090852.1";
chr12	HAVANA	CDS	84990106	84990121	0	-	0	gene_id "ENSMUSG00000042350.14"; transcript_id "ENSMUST00000163372.8"; gene_type "protein_coding"; gene_name "Arel1"; transcript_type "nonsense_mediated_decay"; transcript_name "Arel1-203"; exon_number 1; exon_id "ENSMUSE00000905331.2"; level 2; protein_id "ENSMUSP00000130259.2"; transcript_support_level "3"; mgi_id "MGI:1915747"; havana_gene "OTTMUSG00000035485.1"; havana_transcript "OTTMUST00000090862.1";
chr12	HAVANA	CDS	84990106	84990121	0	-	0	gene_id "ENSMUSG00000042350.14"; transcript_id "ENSMUST00000169161.8"; gene_type "protein_coding"; gene_name "Arel1"; transcript_type "protein_coding"; transcript_name "Arel1-208"; exon_number 2; exon_id "ENSMUSE00000335940.5"; level 2; protein_id "ENSMUSP00000126523.2"; transcript_support_level "2"; mgi_id "MGI:1915747"; tag "alternative_5_UTR"; tag "mRNA_end_NF"; tag "cds_end_NF"; havana_gene "OTTMUSG00000035485.1"; havana_transcript "OTTMUST00000090863.1";
chr12	HAVANA	CDS	84990106	84990121	0	-	0	gene_id "ENSMUSG00000042350.14"; transcript_id "ENSMUST00000165093.8"; gene_type "protein_coding"; gene_name "Arel1"; transcript_type "protein_coding"; transcript_name "Arel1-204"; exon_number 2; exon_id "ENSMUSE00000335940.5"; level 2; protein_id "ENSMUSP00000129147.2"; transcript_support_level "3"; mgi_id "MGI:1915747"; tag "alternative_5_UTR"; tag "mRNA_end_NF"; tag "cds_end_NF"; havana_gene "OTTMUSG00000035485.1"; havana_transcript "OTTMUST00000090853.1";
chr12	HAVANA	CDS	84990106	84990121	0	-	0	gene_id "ENSMUSG00000042350.14"; transcript_id "ENSMUST00000167448.8"; gene_type "protein_coding"; gene_name "Arel1"; transcript_type "protein_coding"; transcript_name "Arel1-206"; exon_number 3; exon_id "ENSMUSE00000335940.5"; level 2; protein_id "ENSMUSP00000127426.2"; transcript_support_level "3"; mgi_id "MGI:1915747"; tag "alternative_5_UTR"; tag "mRNA_end_NF"; tag "cds_end_NF"; havana_gene "OTTMUSG00000035485.1"; havana_transcript "OTTMUST00000090854.1";
chr12	HAVANA	CDS	84990106	84990121	0	-	0	gene_id "ENSMUSG00000042350.14"; transcript_id "ENSMUST00000165886.2"; gene_type "protein_coding"; gene_name "Arel1"; transcript_type "protein_coding"; transcript_name "Arel1-205"; exon_number 2; exon_id "ENSMUSE00000335940.5"; level 2; protein_id "ENSMUSP00000126508.2"; transcript_support_level "3"; mgi_id "MGI:1915747"; tag "alternative_5_UTR"; tag "mRNA_end_NF"; tag "cds_end_NF"; havana_gene "OTTMUSG00000035485.1"; havana_transcript "OTTMUST00000090855.1";
chr12	HAVANA	exon	84990106	84990152	0	-	.	gene_id "ENSMUSG00000042350.14"; transcript_id "ENSMUST00000163372.8"; gene_type "protein_coding"; gene_name "Arel1"; transcript_type "nonsense_mediated_decay"; transcript_name "Arel1-203"; exon_number 1; exon_id "ENSMUSE00000905331.2"; level 2; protein_id "ENSMUSP00000130259.2"; transcript_support_level "3"; mgi_id "MGI:1915747"; havana_gene "OTTMUSG00000035485.1"; havana_transcript "OTTMUST00000090862.1";
chr12	HAVANA	exon	84990106	84990166	0	-	.	gene_id "ENSMUSG00000042350.14"; transcript_id "ENSMUST00000163231.8"; gene_type "protein_coding"; gene_name "Arel1"; transcript_type "nonsense_mediated_decay"; transcript_name "Arel1-202"; exon_number 3; exon_id "ENSMUSE00000335940.5"; level 2; protein_id "ENSMUSP00000129213.2"; transcript_support_level "1"; mgi_id "MGI:1915747"; havana_gene "OTTMUSG00000035485.1"; havana_transcript "OTTMUST00000090851.1";
chr12	HAVANA	exon	84990106	84990166	0	-	.	gene_id "ENSMUSG00000042350.14"; transcript_id "ENSMUST00000043169.14"; gene_type "protein_coding"; gene_name "Arel1"; transcript_type "protein_coding"; transcript_name "Arel1-201"; exon_number 3; exon_id "ENSMUSE00000335940.5"; level 2; protein_id "ENSMUSP00000048780.8"; transcript_support_level "1"; mgi_id "MGI:1915747"; tag "basic"; tag "Ensembl_canonical"; tag "GENCODE_Primary"; tag "appris_principal_1"; tag "CCDS"; ccdsid "CCDS26051.1"; havana_gene "OTTMUSG00000035485.1"; havana_transcript "OTTMUST00000090852.1";
chr12	HAVANA	exon	84990106	84990166	0	-	.	gene_id "ENSMUSG00000042350.14"; transcript_id "ENSMUST00000169161.8"; gene_type "protein_coding"; gene_name "Arel1"; transcript_type "protein_coding"; transcript_name "Arel1-208"; exon_number 2; exon_id "ENSMUSE00000335940.5"; level 2; protein_id "ENSMUSP00000126523.2"; transcript_support_level "2"; mgi_id "MGI:1915747"; tag "alternative_5_UTR"; tag "mRNA_end_NF"; tag "cds_end_NF"; havana_gene "OTTMUSG00000035485.1"; havana_transcript "OTTMUST00000090863.1";
chr12	HAVANA	exon	84990106	84990166	0	-	.	gene_id "ENSMUSG00000042350.14"; transcript_id "ENSMUST00000165093.8"; gene_type "protein_coding"; gene_name "Arel1"; transcript_type "protein_coding"; transcript_name "Arel1-204"; exon_number 2; exon_id "ENSMUSE00000335940.5"; level 2; protein_id "ENSMUSP00000129147.2"; transcript_support_level "3"; mgi_id "MGI:1915747"; tag "alternative_5_UTR"; tag "mRNA_end_NF"; tag "cds_end_NF"; havana_gene "OTTMUSG00000035485.1"; havana_transcript "OTTMUST00000090853.1";
chr12	HAVANA	exon	84990106	84990166	0	-	.	gene_id "ENSMUSG00000042350.14"; transcript_id "ENSMUST00000167448.8"; gene_type "protein_coding"; gene_name "Arel1"; transcript_type "protein_coding"; transcript_name "Arel1-206"; exon_number 3; exon_id "ENSMUSE00000335940.5"; level 2; protein_id "ENSMUSP00000127426.2"; transcript_support_level "3"; mgi_id "MGI:1915747"; tag "alternative_5_UTR"; tag "mRNA_end_NF"; tag "cds_end_NF"; havana_gene "OTTMUSG00000035485.1"; havana_transcript "OTTMUST00000090854.1";
chr12	HAVANA	exon	84990106	84990166	0	-	.	gene_id "ENSMUSG00000042350.14"; transcript_id "ENSMUST00000165886.2"; gene_type "protein_coding"; gene_name "Arel1"; transcript_type "protein_coding"; transcript_name "Arel1-205"; exon_number 2; exon_id "ENSMUSE00000335940.5"; level 2; protein_id "ENSMUSP00000126508.2"; transcript_support_level "3"; mgi_id "MGI:1915747"; tag "alternative_5_UTR"; tag "mRNA_end_NF"; tag "cds_end_NF"; havana_gene "OTTMUSG00000035485.1"; havana_transcript "OTTMUST00000090855.1";
chr12	ENSEMBL_gcm37	exon	84990106	84990166	0.523172817460309	-	.	gene_id "ENSMUSG00000042350.14"; transcript_id "ENSMUSG00000042350.14_tx_2"; exon_id "chr12_84990106_84990166_-"; exonnum "4"; txlen "5540";
chr12	ENSEMBL_gcm37	exon	84990106	84990166	0.0756859382286472	-	.	gene_id "ENSMUSG00000042350.14"; transcript_id "ENSMUSG00000042350.14_tx_3"; exon_id "chr12_84990106_84990166_-"; exonnum "4"; txlen "5488";
chr12	HAVANA	start_codon	84990119	84990121	0	-	0	gene_id "ENSMUSG00000042350.14"; transcript_id "ENSMUST00000163231.8"; gene_type "protein_coding"; gene_name "Arel1"; transcript_type "nonsense_mediated_decay"; transcript_name "Arel1-202"; exon_number 3; exon_id "ENSMUSE00000335940.5"; level 2; protein_id "ENSMUSP00000129213.2"; transcript_support_level "1"; mgi_id "MGI:1915747"; havana_gene "OTTMUSG00000035485.1"; havana_transcript "OTTMUST00000090851.1";
chr12	HAVANA	start_codon	84990119	84990121	0	-	0	gene_id "ENSMUSG00000042350.14"; transcript_id "ENSMUST00000043169.14"; gene_type "protein_coding"; gene_name "Arel1"; transcript_type "protein_coding"; transcript_name "Arel1-201"; exon_number 3; exon_id "ENSMUSE00000335940.5"; level 2; protein_id "ENSMUSP00000048780.8"; transcript_support_level "1"; mgi_id "MGI:1915747"; tag "basic"; tag "Ensembl_canonical"; tag "GENCODE_Primary"; tag "appris_principal_1"; tag "CCDS"; ccdsid "CCDS26051.1"; havana_gene "OTTMUSG00000035485.1"; havana_transcript "OTTMUST00000090852.1";
chr12	HAVANA	start_codon	84990119	84990121	0	-	0	gene_id "ENSMUSG00000042350.14"; transcript_id "ENSMUST00000163372.8"; gene_type "protein_coding"; gene_name "Arel1"; transcript_type "nonsense_mediated_decay"; transcript_name "Arel1-203"; exon_number 1; exon_id "ENSMUSE00000905331.2"; level 2; protein_id "ENSMUSP00000130259.2"; transcript_support_level "3"; mgi_id "MGI:1915747"; havana_gene "OTTMUSG00000035485.1"; havana_transcript "OTTMUST00000090862.1";
chr12	HAVANA	start_codon	84990119	84990121	0	-	0	gene_id "ENSMUSG00000042350.14"; transcript_id "ENSMUST00000169161.8"; gene_type "protein_coding"; gene_name "Arel1"; transcript_type "protein_coding"; transcript_name "Arel1-208"; exon_number 2; exon_id "ENSMUSE00000335940.5"; level 2; protein_id "ENSMUSP00000126523.2"; transcript_support_level "2"; mgi_id "MGI:1915747"; tag "alternative_5_UTR"; tag "mRNA_end_NF"; tag "cds_end_NF"; havana_gene "OTTMUSG00000035485.1"; havana_transcript "OTTMUST00000090863.1";
chr12	HAVANA	start_codon	84990119	84990121	0	-	0	gene_id "ENSMUSG00000042350.14"; transcript_id "ENSMUST00000165093.8"; gene_type "protein_coding"; gene_name "Arel1"; transcript_type "protein_coding"; transcript_name "Arel1-204"; exon_number 2; exon_id "ENSMUSE00000335940.5"; level 2; protein_id "ENSMUSP00000129147.2"; transcript_support_level "3"; mgi_id "MGI:1915747"; tag "alternative_5_UTR"; tag "mRNA_end_NF"; tag "cds_end_NF"; havana_gene "OTTMUSG00000035485.1"; havana_transcript "OTTMUST00000090853.1";
chr12	HAVANA	start_codon	84990119	84990121	0	-	0	gene_id "ENSMUSG00000042350.14"; transcript_id "ENSMUST00000167448.8"; gene_type "protein_coding"; gene_name "Arel1"; transcript_type "protein_coding"; transcript_name "Arel1-206"; exon_number 3; exon_id "ENSMUSE00000335940.5"; level 2; protein_id "ENSMUSP00000127426.2"; transcript_support_level "3"; mgi_id "MGI:1915747"; tag "alternative_5_UTR"; tag "mRNA_end_NF"; tag "cds_end_NF"; havana_gene "OTTMUSG00000035485.1"; havana_transcript "OTTMUST00000090854.1";
chr12	HAVANA	start_codon	84990119	84990121	0	-	0	gene_id "ENSMUSG00000042350.14"; transcript_id "ENSMUST00000165886.2"; gene_type "protein_coding"; gene_name "Arel1"; transcript_type "protein_coding"; transcript_name "Arel1-205"; exon_number 2; exon_id "ENSMUSE00000335940.5"; level 2; protein_id "ENSMUSP00000126508.2"; transcript_support_level "3"; mgi_id "MGI:1915747"; tag "alternative_5_UTR"; tag "mRNA_end_NF"; tag "cds_end_NF"; havana_gene "OTTMUSG00000035485.1"; havana_transcript "OTTMUST00000090855.1";
chr12	HAVANA	UTR	84990122	84990152	0	-	.	gene_id "ENSMUSG00000042350.14"; transcript_id "ENSMUST00000163372.8"; gene_type "protein_coding"; gene_name "Arel1"; transcript_type "nonsense_mediated_decay"; transcript_name "Arel1-203"; exon_number 1; exon_id "ENSMUSE00000905331.2"; level 2; protein_id "ENSMUSP00000130259.2"; transcript_support_level "3"; mgi_id "MGI:1915747"; havana_gene "OTTMUSG00000035485.1"; havana_transcript "OTTMUST00000090862.1";
chr12	HAVANA	UTR	84990122	84990166	0	-	.	gene_id "ENSMUSG00000042350.14"; transcript_id "ENSMUST00000163231.8"; gene_type "protein_coding"; gene_name "Arel1"; transcript_type "nonsense_mediated_decay"; transcript_name "Arel1-202"; exon_number 3; exon_id "ENSMUSE00000335940.5"; level 2; protein_id "ENSMUSP00000129213.2"; transcript_support_level "1"; mgi_id "MGI:1915747"; havana_gene "OTTMUSG00000035485.1"; havana_transcript "OTTMUST00000090851.1";
chr12	HAVANA	UTR	84990122	84990166	0	-	.	gene_id "ENSMUSG00000042350.14"; transcript_id "ENSMUST00000043169.14"; gene_type "protein_coding"; gene_name "Arel1"; transcript_type "protein_coding"; transcript_name "Arel1-201"; exon_number 3; exon_id "ENSMUSE00000335940.5"; level 2; protein_id "ENSMUSP00000048780.8"; transcript_support_level "1"; mgi_id "MGI:1915747"; tag "basic"; tag "Ensembl_canonical"; tag "GENCODE_Primary"; tag "appris_principal_1"; tag "CCDS"; ccdsid "CCDS26051.1"; havana_gene "OTTMUSG00000035485.1"; havana_transcript "OTTMUST00000090852.1";
chr12	HAVANA	UTR	84990122	84990166	0	-	.	gene_id "ENSMUSG00000042350.14"; transcript_id "ENSMUST00000169161.8"; gene_type "protein_coding"; gene_name "Arel1"; transcript_type "protein_coding"; transcript_name "Arel1-208"; exon_number 2; exon_id "ENSMUSE00000335940.5"; level 2; protein_id "ENSMUSP00000126523.2"; transcript_support_level "2"; mgi_id "MGI:1915747"; tag "alternative_5_UTR"; tag "mRNA_end_NF"; tag "cds_end_NF"; havana_gene "OTTMUSG00000035485.1"; havana_transcript "OTTMUST00000090863.1";
chr12	HAVANA	UTR	84990122	84990166	0	-	.	gene_id "ENSMUSG00000042350.14"; transcript_id "ENSMUST00000165093.8"; gene_type "protein_coding"; gene_name "Arel1"; transcript_type "protein_coding"; transcript_name "Arel1-204"; exon_number 2; exon_id "ENSMUSE00000335940.5"; level 2; protein_id "ENSMUSP00000129147.2"; transcript_support_level "3"; mgi_id "MGI:1915747"; tag "alternative_5_UTR"; tag "mRNA_end_NF"; tag "cds_end_NF"; havana_gene "OTTMUSG00000035485.1"; havana_transcript "OTTMUST00000090853.1";
chr12	HAVANA	UTR	84990122	84990166	0	-	.	gene_id "ENSMUSG00000042350.14"; transcript_id "ENSMUST00000167448.8"; gene_type "protein_coding"; gene_name "Arel1"; transcript_type "protein_coding"; transcript_name "Arel1-206"; exon_number 3; exon_id "ENSMUSE00000335940.5"; level 2; protein_id "ENSMUSP00000127426.2"; transcript_support_level "3"; mgi_id "MGI:1915747"; tag "alternative_5_UTR"; tag "mRNA_end_NF"; tag "cds_end_NF"; havana_gene "OTTMUSG00000035485.1"; havana_transcript "OTTMUST00000090854.1";
chr12	HAVANA	UTR	84990122	84990166	0	-	.	gene_id "ENSMUSG00000042350.14"; transcript_id "ENSMUST00000165886.2"; gene_type "protein_coding"; gene_name "Arel1"; transcript_type "protein_coding"; transcript_name "Arel1-205"; exon_number 2; exon_id "ENSMUSE00000335940.5"; level 2; protein_id "ENSMUSP00000126508.2"; transcript_support_level "3"; mgi_id "MGI:1915747"; tag "alternative_5_UTR"; tag "mRNA_end_NF"; tag "cds_end_NF"; havana_gene "OTTMUSG00000035485.1"; havana_transcript "OTTMUST00000090855.1";
chr12	HAVANA	exon	84992064	84992172	0	-	.	gene_id "ENSMUSG00000042350.14"; transcript_id "ENSMUST00000165093.8"; gene_type "protein_coding"; gene_name "Arel1"; transcript_type "protein_coding"; transcript_name "Arel1-204"; exon_number 1; exon_id "ENSMUSE00000903507.2"; level 2; protein_id "ENSMUSP00000129147.2"; transcript_support_level "3"; mgi_id "MGI:1915747"; tag "alternative_5_UTR"; tag "mRNA_end_NF"; tag "cds_end_NF"; havana_gene "OTTMUSG00000035485.1"; havana_transcript "OTTMUST00000090853.1";
chr12	HAVANA	UTR	84992064	84992172	0	-	.	gene_id "ENSMUSG00000042350.14"; transcript_id "ENSMUST00000165093.8"; gene_type "protein_coding"; gene_name "Arel1"; transcript_type "protein_coding"; transcript_name "Arel1-204"; exon_number 1; exon_id "ENSMUSE00000903507.2"; level 2; protein_id "ENSMUSP00000129147.2"; transcript_support_level "3"; mgi_id "MGI:1915747"; tag "alternative_5_UTR"; tag "mRNA_end_NF"; tag "cds_end_NF"; havana_gene "OTTMUSG00000035485.1"; havana_transcript "OTTMUST00000090853.1";
chr12	HAVANA	exon	84993579	84993697	0	-	.	gene_id "ENSMUSG00000042350.14"; transcript_id "ENSMUST00000169161.8"; gene_type "protein_coding"; gene_name "Arel1"; transcript_type "protein_coding"; transcript_name "Arel1-208"; exon_number 1; exon_id "ENSMUSE00000915308.2"; level 2; protein_id "ENSMUSP00000126523.2"; transcript_support_level "2"; mgi_id "MGI:1915747"; tag "alternative_5_UTR"; tag "mRNA_end_NF"; tag "cds_end_NF"; havana_gene "OTTMUSG00000035485.1"; havana_transcript "OTTMUST00000090863.1";
chr12	HAVANA	UTR	84993579	84993697	0	-	.	gene_id "ENSMUSG00000042350.14"; transcript_id "ENSMUST00000169161.8"; gene_type "protein_coding"; gene_name "Arel1"; transcript_type "protein_coding"; transcript_name "Arel1-208"; exon_number 1; exon_id "ENSMUSE00000915308.2"; level 2; protein_id "ENSMUSP00000126523.2"; transcript_support_level "2"; mgi_id "MGI:1915747"; tag "alternative_5_UTR"; tag "mRNA_end_NF"; tag "cds_end_NF"; havana_gene "OTTMUSG00000035485.1"; havana_transcript "OTTMUST00000090863.1";
chr12	HAVANA	exon	84997827	84998155	0	-	.	gene_id "ENSMUSG00000042350.14"; transcript_id "ENSMUST00000163231.8"; gene_type "protein_coding"; gene_name "Arel1"; transcript_type "nonsense_mediated_decay"; transcript_name "Arel1-202"; exon_number 2; exon_id "ENSMUSE00000431898.4"; level 2; protein_id "ENSMUSP00000129213.2"; transcript_support_level "1"; mgi_id "MGI:1915747"; havana_gene "OTTMUSG00000035485.1"; havana_transcript "OTTMUST00000090851.1";
chr12	HAVANA	UTR	84997827	84998155	0	-	.	gene_id "ENSMUSG00000042350.14"; transcript_id "ENSMUST00000163231.8"; gene_type "protein_coding"; gene_name "Arel1"; transcript_type "nonsense_mediated_decay"; transcript_name "Arel1-202"; exon_number 2; exon_id "ENSMUSE00000431898.4"; level 2; protein_id "ENSMUSP00000129213.2"; transcript_support_level "1"; mgi_id "MGI:1915747"; havana_gene "OTTMUSG00000035485.1"; havana_transcript "OTTMUST00000090851.1";
chr12	HAVANA	exon	84997827	84998155	0	-	.	gene_id "ENSMUSG00000042350.14"; transcript_id "ENSMUST00000043169.14"; gene_type "protein_coding"; gene_name "Arel1"; transcript_type "protein_coding"; transcript_name "Arel1-201"; exon_number 2; exon_id "ENSMUSE00000431898.4"; level 2; protein_id "ENSMUSP00000048780.8"; transcript_support_level "1"; mgi_id "MGI:1915747"; tag "basic"; tag "Ensembl_canonical"; tag "GENCODE_Primary"; tag "appris_principal_1"; tag "CCDS"; ccdsid "CCDS26051.1"; havana_gene "OTTMUSG00000035485.1"; havana_transcript "OTTMUST00000090852.1";
chr12	HAVANA	UTR	84997827	84998155	0	-	.	gene_id "ENSMUSG00000042350.14"; transcript_id "ENSMUST00000043169.14"; gene_type "protein_coding"; gene_name "Arel1"; transcript_type "protein_coding"; transcript_name "Arel1-201"; exon_number 2; exon_id "ENSMUSE00000431898.4"; level 2; protein_id "ENSMUSP00000048780.8"; transcript_support_level "1"; mgi_id "MGI:1915747"; tag "basic"; tag "Ensembl_canonical"; tag "GENCODE_Primary"; tag "appris_principal_1"; tag "CCDS"; ccdsid "CCDS26051.1"; havana_gene "OTTMUSG00000035485.1"; havana_transcript "OTTMUST00000090852.1";
chr12	HAVANA	exon	84997827	84998155	0	-	.	gene_id "ENSMUSG00000042350.14"; transcript_id "ENSMUST00000167448.8"; gene_type "protein_coding"; gene_name "Arel1"; transcript_type "protein_coding"; transcript_name "Arel1-206"; exon_number 2; exon_id "ENSMUSE00000431898.4"; level 2; protein_id "ENSMUSP00000127426.2"; transcript_support_level "3"; mgi_id "MGI:1915747"; tag "alternative_5_UTR"; tag "mRNA_end_NF"; tag "cds_end_NF"; havana_gene "OTTMUSG00000035485.1"; havana_transcript "OTTMUST00000090854.1";
chr12	HAVANA	UTR	84997827	84998155	0	-	.	gene_id "ENSMUSG00000042350.14"; transcript_id "ENSMUST00000167448.8"; gene_type "protein_coding"; gene_name "Arel1"; transcript_type "protein_coding"; transcript_name "Arel1-206"; exon_number 2; exon_id "ENSMUSE00000431898.4"; level 2; protein_id "ENSMUSP00000127426.2"; transcript_support_level "3"; mgi_id "MGI:1915747"; tag "alternative_5_UTR"; tag "mRNA_end_NF"; tag "cds_end_NF"; havana_gene "OTTMUSG00000035485.1"; havana_transcript "OTTMUST00000090854.1";
chr12	ENSEMBL_gcm37	exon	84997827	84998155	0.523172817460309	-	.	gene_id "ENSMUSG00000042350.14"; transcript_id "ENSMUSG00000042350.14_tx_2"; exon_id "chr12_84997827_84998155_-"; exonnum "3"; txlen "5540";
chr12	ENSEMBL_gcm37	exon	84997827	84998155	0.0756859382286472	-	.	gene_id "ENSMUSG00000042350.14"; transcript_id "ENSMUSG00000042350.14_tx_3"; exon_id "chr12_84997827_84998155_-"; exonnum "3"; txlen "5488";
chr12	HAVANA	exon	84997856	84998155	0	-	.	gene_id "ENSMUSG00000042350.14"; transcript_id "ENSMUST00000168713.2"; gene_type "protein_coding"; gene_name "Arel1"; transcript_type "protein_coding_CDS_not_defined"; transcript_name "Arel1-207"; exon_number 3; exon_id "ENSMUSE00000897270.2"; level 1; transcript_support_level "3"; mgi_id "MGI:1915747"; tag "exp_conf"; havana_gene "OTTMUSG00000035485.1"; havana_transcript "OTTMUST00000090856.1";
chr12	HAVANA	transcript	84997856	85012804	0	-	.	gene_id "ENSMUSG00000042350.14"; transcript_id "ENSMUST00000168713.2"; gene_type "protein_coding"; gene_name "Arel1"; transcript_type "protein_coding_CDS_not_defined"; transcript_name "Arel1-207"; level 1; transcript_support_level "3"; mgi_id "MGI:1915747"; tag "exp_conf"; havana_gene "OTTMUSG00000035485.1"; havana_transcript "OTTMUST00000090856.1";
chr12	HAVANA	exon	84998965	84999190	0	-	.	gene_id "ENSMUSG00000042350.14"; transcript_id "ENSMUST00000168713.2"; gene_type "protein_coding"; gene_name "Arel1"; transcript_type "protein_coding_CDS_not_defined"; transcript_name "Arel1-207"; exon_number 2; exon_id "ENSMUSE00000899834.2"; level 1; transcript_support_level "3"; mgi_id "MGI:1915747"; tag "exp_conf"; havana_gene "OTTMUSG00000035485.1"; havana_transcript "OTTMUST00000090856.1";
chr12	ENSEMBL_gcm37	exon	84998965	84999190	0.523172817460309	-	.	gene_id "ENSMUSG00000042350.14"; transcript_id "ENSMUSG00000042350.14_tx_2"; exon_id "chr12_84998965_84999190_-"; exonnum "2"; txlen "5540";
chr12	ENSEMBL_gcm37	exon	84998965	84999190	0.0756859382286472	-	.	gene_id "ENSMUSG00000042350.14"; transcript_id "ENSMUSG00000042350.14_tx_3"; exon_id "chr12_84998965_84999190_-"; exonnum "2"; txlen "5488";
chr12	sragcm37_ss	exon	85009010	85009097	0.0756859382286472	-	.	gene_id "ENSMUSG00000042350.14"; transcript_id "ENSMUSG00000042350.14_tx_3"; exon_id "chr12_85009010_85009097_-"; exonnum "1"; txlen "5488";
chr12	sragcm37_mid	exon	85012663	85012802	0.523172817460309	-	.	gene_id "ENSMUSG00000042350.14"; transcript_id "ENSMUSG00000042350.14_tx_2"; exon_id "chr12_85012663_85012802_-"; exonnum "1"; txlen "5540";
chr12	HAVANA	exon	85012663	85012804	0	-	.	gene_id "ENSMUSG00000042350.14"; transcript_id "ENSMUST00000168713.2"; gene_type "protein_coding"; gene_name "Arel1"; transcript_type "protein_coding_CDS_not_defined"; transcript_name "Arel1-207"; exon_number 1; exon_id "ENSMUSE00000887128.2"; level 1; transcript_support_level "3"; mgi_id "MGI:1915747"; tag "exp_conf"; havana_gene "OTTMUSG00000035485.1"; havana_transcript "OTTMUST00000090856.1";
chr12	HAVANA	exon	85017403	85017598	0	-	.	gene_id "ENSMUSG00000042350.14"; transcript_id "ENSMUST00000163231.8"; gene_type "protein_coding"; gene_name "Arel1"; transcript_type "nonsense_mediated_decay"; transcript_name "Arel1-202"; exon_number 1; exon_id "ENSMUSE00000905207.2"; level 2; protein_id "ENSMUSP00000129213.2"; transcript_support_level "1"; mgi_id "MGI:1915747"; havana_gene "OTTMUSG00000035485.1"; havana_transcript "OTTMUST00000090851.1";
chr12	HAVANA	UTR	85017403	85017598	0	-	.	gene_id "ENSMUSG00000042350.14"; transcript_id "ENSMUST00000163231.8"; gene_type "protein_coding"; gene_name "Arel1"; transcript_type "nonsense_mediated_decay"; transcript_name "Arel1-202"; exon_number 1; exon_id "ENSMUSE00000905207.2"; level 2; protein_id "ENSMUSP00000129213.2"; transcript_support_level "1"; mgi_id "MGI:1915747"; havana_gene "OTTMUSG00000035485.1"; havana_transcript "OTTMUST00000090851.1";
chr12	HAVANA	exon	85017403	85017674	0	-	.	gene_id "ENSMUSG00000042350.14"; transcript_id "ENSMUST00000043169.14"; gene_type "protein_coding"; gene_name "Arel1"; transcript_type "protein_coding"; transcript_name "Arel1-201"; exon_number 1; exon_id "ENSMUSE00000530741.6"; level 2; protein_id "ENSMUSP00000048780.8"; transcript_support_level "1"; mgi_id "MGI:1915747"; tag "basic"; tag "Ensembl_canonical"; tag "GENCODE_Primary"; tag "appris_principal_1"; tag "CCDS"; ccdsid "CCDS26051.1"; havana_gene "OTTMUSG00000035485.1"; havana_transcript "OTTMUST00000090852.1";
chr12	HAVANA	UTR	85017403	85017674	0	-	.	gene_id "ENSMUSG00000042350.14"; transcript_id "ENSMUST00000043169.14"; gene_type "protein_coding"; gene_name "Arel1"; transcript_type "protein_coding"; transcript_name "Arel1-201"; exon_number 1; exon_id "ENSMUSE00000530741.6"; level 2; protein_id "ENSMUSP00000048780.8"; transcript_support_level "1"; mgi_id "MGI:1915747"; tag "basic"; tag "Ensembl_canonical"; tag "GENCODE_Primary"; tag "appris_principal_1"; tag "CCDS"; ccdsid "CCDS26051.1"; havana_gene "OTTMUSG00000035485.1"; havana_transcript "OTTMUST00000090852.1";
chr12	HAVANA	exon	85017472	85017612	0	-	.	gene_id "ENSMUSG00000042350.14"; transcript_id "ENSMUST00000165886.2"; gene_type "protein_coding"; gene_name "Arel1"; transcript_type "protein_coding"; transcript_name "Arel1-205"; exon_number 1; exon_id "ENSMUSE00000916375.2"; level 2; protein_id "ENSMUSP00000126508.2"; transcript_support_level "3"; mgi_id "MGI:1915747"; tag "alternative_5_UTR"; tag "mRNA_end_NF"; tag "cds_end_NF"; havana_gene "OTTMUSG00000035485.1"; havana_transcript "OTTMUST00000090855.1";
chr12	HAVANA	UTR	85017472	85017612	0	-	.	gene_id "ENSMUSG00000042350.14"; transcript_id "ENSMUST00000165886.2"; gene_type "protein_coding"; gene_name "Arel1"; transcript_type "protein_coding"; transcript_name "Arel1-205"; exon_number 1; exon_id "ENSMUSE00000916375.2"; level 2; protein_id "ENSMUSP00000126508.2"; transcript_support_level "3"; mgi_id "MGI:1915747"; tag "alternative_5_UTR"; tag "mRNA_end_NF"; tag "cds_end_NF"; havana_gene "OTTMUSG00000035485.1"; havana_transcript "OTTMUST00000090855.1";
chr12	HAVANA	exon	85017472	85017630	0	-	.	gene_id "ENSMUSG00000042350.14"; transcript_id "ENSMUST00000167448.8"; gene_type "protein_coding"; gene_name "Arel1"; transcript_type "protein_coding"; transcript_name "Arel1-206"; exon_number 1; exon_id "ENSMUSE00000915993.2"; level 2; protein_id "ENSMUSP00000127426.2"; transcript_support_level "3"; mgi_id "MGI:1915747"; tag "alternative_5_UTR"; tag "mRNA_end_NF"; tag "cds_end_NF"; havana_gene "OTTMUSG00000035485.1"; havana_transcript "OTTMUST00000090854.1";
chr12	HAVANA	UTR	85017472	85017630	0	-	.	gene_id "ENSMUSG00000042350.14"; transcript_id "ENSMUST00000167448.8"; gene_type "protein_coding"; gene_name "Arel1"; transcript_type "protein_coding"; transcript_name "Arel1-206"; exon_number 1; exon_id "ENSMUSE00000915993.2"; level 2; protein_id "ENSMUSP00000127426.2"; transcript_support_level "3"; mgi_id "MGI:1915747"; tag "alternative_5_UTR"; tag "mRNA_end_NF"; tag "cds_end_NF"; havana_gene "OTTMUSG00000035485.1"; havana_transcript "OTTMUST00000090854.1";
chr12	HAVANA	UTR	85133159	85134145	0	-	.	gene_id "ENSMUSG00000042320.18"; transcript_id "ENSMUST00000177289.9"; gene_type "protein_coding"; gene_name "Prox2"; transcript_type "protein_coding"; transcript_name "Prox2-202"; exon_number 5; exon_id "ENSMUSE00000961450.3"; level 2; protein_id "ENSMUSP00000135881.2"; transcript_support_level "1"; mgi_id "MGI:1920672"; tag "alternative_5_UTR"; tag "basic"; tag "Ensembl_canonical"; tag "GENCODE_Primary"; tag "appris_principal_1"; tag "CCDS"; ccdsid "CCDS36495.1"; havana_gene "OTTMUSG00000040164.1"; havana_transcript "OTTMUST00000104404.1";
chr12	HAVANA	exon	85133159	85134328	0	-	.	gene_id "ENSMUSG00000042320.18"; transcript_id "ENSMUST00000177289.9"; gene_type "protein_coding"; gene_name "Prox2"; transcript_type "protein_coding"; transcript_name "Prox2-202"; exon_number 5; exon_id "ENSMUSE00000961450.3"; level 2; protein_id "ENSMUSP00000135881.2"; transcript_support_level "1"; mgi_id "MGI:1920672"; tag "alternative_5_UTR"; tag "basic"; tag "Ensembl_canonical"; tag "GENCODE_Primary"; tag "appris_principal_1"; tag "CCDS"; ccdsid "CCDS36495.1"; havana_gene "OTTMUSG00000040164.1"; havana_transcript "OTTMUST00000104404.1";
chr12	HAVANA	transcript	85133159	85143855	0	-	.	gene_id "ENSMUSG00000042320.18"; transcript_id "ENSMUST00000177289.9"; gene_type "protein_coding"; gene_name "Prox2"; transcript_type "protein_coding"; transcript_name "Prox2-202"; level 2; protein_id "ENSMUSP00000135881.2"; transcript_support_level "1"; mgi_id "MGI:1920672"; tag "alternative_5_UTR"; tag "basic"; tag "Ensembl_canonical"; tag "GENCODE_Primary"; tag "appris_principal_1"; tag "CCDS"; ccdsid "CCDS36495.1"; havana_gene "OTTMUSG00000040164.1"; havana_transcript "OTTMUST00000104404.1";
chr12	HAVANA	gene	85133159	85157533	0	-	.	gene_id "ENSMUSG00000042320.18"; gene_type "protein_coding"; gene_name "Prox2"; level 2; mgi_id "MGI:1920672"; tag "overlapping_locus"; havana_gene "OTTMUSG00000040164.1";
chr12	sragcm37_es	exon	85133198	85133420	10.2279868165826	-	.	gene_id "ENSMUSG00000042320.18"; transcript_id "ENSMUSG00000042320.18_tx_1"; exon_id "chr12_85133198_85133420_-"; exonnum "7"; txlen "2978";
chr12	sragcm37_es	exon	85133198	85133420	6.60662619515249	-	.	gene_id "ENSMUSG00000042320.18"; transcript_id "ENSMUSG00000042320.18_tx_2"; exon_id "chr12_85133198_85133420_-"; exonnum "8"; txlen "3103";
chr12	sragcm37_es	exon	85133198	85133420	1.39379844538909	-	.	gene_id "ENSMUSG00000042320.18"; transcript_id "ENSMUSG00000042320.18_tx_5"; exon_id "chr12_85133198_85133420_-"; exonnum "5"; txlen "1389";
chr12	sragcm37_es	exon	85133198	85133420	1.17832497550517	-	.	gene_id "ENSMUSG00000042320.18"; transcript_id "ENSMUSG00000042320.18_tx_6"; exon_id "chr12_85133198_85133420_-"; exonnum "6"; txlen "1514";
chr12	sragcm37_es	exon	85133198	85133420	0.84980379066709	-	.	gene_id "ENSMUSG00000042320.18"; transcript_id "ENSMUSG00000042320.18_tx_7"; exon_id "chr12_85133198_85133420_-"; exonnum "6"; txlen "2322";
chr12	sragcm37_es	exon	85133198	85133420	0.0163393321800295	-	.	gene_id "ENSMUSG00000042320.18"; transcript_id "ENSMUSG00000042320.18_tx_8"; exon_id "chr12_85133198_85133420_-"; exonnum "9"; txlen "3279";
chr12	HAVANA	UTR	85133588	85134145	0	-	.	gene_id "ENSMUSG00000042320.18"; transcript_id "ENSMUST00000110249.3"; gene_type "protein_coding"; gene_name "Prox2"; transcript_type "protein_coding"; transcript_name "Prox2-201"; exon_number 5; exon_id "ENSMUSE00000683199.3"; level 2; protein_id "ENSMUSP00000105878.3"; transcript_support_level "1"; mgi_id "MGI:1920672"; tag "basic"; tag "appris_principal_1"; tag "CCDS"; ccdsid "CCDS36495.1"; havana_gene "OTTMUSG00000040164.1"; havana_transcript "OTTMUST00000104405.1";
chr12	HAVANA	exon	85133588	85134328	0	-	.	gene_id "ENSMUSG00000042320.18"; transcript_id "ENSMUST00000110249.3"; gene_type "protein_coding"; gene_name "Prox2"; transcript_type "protein_coding"; transcript_name "Prox2-201"; exon_number 5; exon_id "ENSMUSE00000683199.3"; level 2; protein_id "ENSMUSP00000105878.3"; transcript_support_level "1"; mgi_id "MGI:1920672"; tag "basic"; tag "appris_principal_1"; tag "CCDS"; ccdsid "CCDS36495.1"; havana_gene "OTTMUSG00000040164.1"; havana_transcript "OTTMUST00000104405.1";
chr12	HAVANA	transcript	85133588	85153205	0	-	.	gene_id "ENSMUSG00000042320.18"; transcript_id "ENSMUST00000110249.3"; gene_type "protein_coding"; gene_name "Prox2"; transcript_type "protein_coding"; transcript_name "Prox2-201"; level 2; protein_id "ENSMUSP00000105878.3"; transcript_support_level "1"; mgi_id "MGI:1920672"; tag "basic"; tag "appris_principal_1"; tag "CCDS"; ccdsid "CCDS36495.1"; havana_gene "OTTMUSG00000040164.1"; havana_transcript "OTTMUST00000104405.1";
chr12	sragcm37_mid	exon	85134126	85134328	10.2279868165826	-	.	gene_id "ENSMUSG00000042320.18"; transcript_id "ENSMUSG00000042320.18_tx_1"; exon_id "chr12_85134126_85134328_-"; exonnum "6"; txlen "2978";
chr12	sragcm37_mid	exon	85134126	85134328	6.60662619515249	-	.	gene_id "ENSMUSG00000042320.18"; transcript_id "ENSMUSG00000042320.18_tx_2"; exon_id "chr12_85134126_85134328_-"; exonnum "7"; txlen "3103";
chr12	sragcm37_mid	exon	85134126	85134328	1.39379844538909	-	.	gene_id "ENSMUSG00000042320.18"; transcript_id "ENSMUSG00000042320.18_tx_5"; exon_id "chr12_85134126_85134328_-"; exonnum "4"; txlen "1389";
chr12	sragcm37_mid	exon	85134126	85134328	1.17832497550517	-	.	gene_id "ENSMUSG00000042320.18"; transcript_id "ENSMUSG00000042320.18_tx_6"; exon_id "chr12_85134126_85134328_-"; exonnum "5"; txlen "1514";
chr12	sragcm37_mid	exon	85134126	85134328	0.84980379066709	-	.	gene_id "ENSMUSG00000042320.18"; transcript_id "ENSMUSG00000042320.18_tx_7"; exon_id "chr12_85134126_85134328_-"; exonnum "5"; txlen "2322";
chr12	sragcm37_mid	exon	85134126	85134328	0.0163393321800295	-	.	gene_id "ENSMUSG00000042320.18"; transcript_id "ENSMUSG00000042320.18_tx_8"; exon_id "chr12_85134126_85134328_-"; exonnum "8"; txlen "3279";
chr12	HAVANA	stop_codon	85134143	85134145	0	-	0	gene_id "ENSMUSG00000042320.18"; transcript_id "ENSMUST00000177289.9"; gene_type "protein_coding"; gene_name "Prox2"; transcript_type "protein_coding"; transcript_name "Prox2-202"; exon_number 5; exon_id "ENSMUSE00000961450.3"; level 2; protein_id "ENSMUSP00000135881.2"; transcript_support_level "1"; mgi_id "MGI:1920672"; tag "alternative_5_UTR"; tag "basic"; tag "Ensembl_canonical"; tag "GENCODE_Primary"; tag "appris_principal_1"; tag "CCDS"; ccdsid "CCDS36495.1"; havana_gene "OTTMUSG00000040164.1"; havana_transcript "OTTMUST00000104404.1";
chr12	HAVANA	stop_codon	85134143	85134145	0	-	0	gene_id "ENSMUSG00000042320.18"; transcript_id "ENSMUST00000110249.3"; gene_type "protein_coding"; gene_name "Prox2"; transcript_type "protein_coding"; transcript_name "Prox2-201"; exon_number 5; exon_id "ENSMUSE00000683199.3"; level 2; protein_id "ENSMUSP00000105878.3"; transcript_support_level "1"; mgi_id "MGI:1920672"; tag "basic"; tag "appris_principal_1"; tag "CCDS"; ccdsid "CCDS36495.1"; havana_gene "OTTMUSG00000040164.1"; havana_transcript "OTTMUST00000104405.1";
chr12	HAVANA	CDS	85134146	85134328	0	-	0	gene_id "ENSMUSG00000042320.18"; transcript_id "ENSMUST00000177289.9"; gene_type "protein_coding"; gene_name "Prox2"; transcript_type "protein_coding"; transcript_name "Prox2-202"; exon_number 5; exon_id "ENSMUSE00000961450.3"; level 2; protein_id "ENSMUSP00000135881.2"; transcript_support_level "1"; mgi_id "MGI:1920672"; tag "alternative_5_UTR"; tag "basic"; tag "Ensembl_canonical"; tag "GENCODE_Primary"; tag "appris_principal_1"; tag "CCDS"; ccdsid "CCDS36495.1"; havana_gene "OTTMUSG00000040164.1"; havana_transcript "OTTMUST00000104404.1";
chr12	HAVANA	CDS	85134146	85134328	0	-	0	gene_id "ENSMUSG00000042320.18"; transcript_id "ENSMUST00000110249.3"; gene_type "protein_coding"; gene_name "Prox2"; transcript_type "protein_coding"; transcript_name "Prox2-201"; exon_number 5; exon_id "ENSMUSE00000683199.3"; level 2; protein_id "ENSMUSP00000105878.3"; transcript_support_level "1"; mgi_id "MGI:1920672"; tag "basic"; tag "appris_principal_1"; tag "CCDS"; ccdsid "CCDS36495.1"; havana_gene "OTTMUSG00000040164.1"; havana_transcript "OTTMUST00000104405.1";
chr12	HAVANA	exon	85134684	85134878	0	-	.	gene_id "ENSMUSG00000042320.18"; transcript_id "ENSMUST00000177289.9"; gene_type "protein_coding"; gene_name "Prox2"; transcript_type "protein_coding"; transcript_name "Prox2-202"; exon_number 4; exon_id "ENSMUSE00000530701.2"; level 2; protein_id "ENSMUSP00000135881.2"; transcript_support_level "1"; mgi_id "MGI:1920672"; tag "alternative_5_UTR"; tag "basic"; tag "Ensembl_canonical"; tag "GENCODE_Primary"; tag "appris_principal_1"; tag "CCDS"; ccdsid "CCDS36495.1"; havana_gene "OTTMUSG00000040164.1"; havana_transcript "OTTMUST00000104404.1";
chr12	HAVANA	CDS	85134684	85134878	0	-	0	gene_id "ENSMUSG00000042320.18"; transcript_id "ENSMUST00000177289.9"; gene_type "protein_coding"; gene_name "Prox2"; transcript_type "protein_coding"; transcript_name "Prox2-202"; exon_number 4; exon_id "ENSMUSE00000530701.2"; level 2; protein_id "ENSMUSP00000135881.2"; transcript_support_level "1"; mgi_id "MGI:1920672"; tag "alternative_5_UTR"; tag "basic"; tag "Ensembl_canonical"; tag "GENCODE_Primary"; tag "appris_principal_1"; tag "CCDS"; ccdsid "CCDS36495.1"; havana_gene "OTTMUSG00000040164.1"; havana_transcript "OTTMUST00000104404.1";
chr12	HAVANA	exon	85134684	85134878	0	-	.	gene_id "ENSMUSG00000042320.18"; transcript_id "ENSMUST00000110249.3"; gene_type "protein_coding"; gene_name "Prox2"; transcript_type "protein_coding"; transcript_name "Prox2-201"; exon_number 4; exon_id "ENSMUSE00000530701.2"; level 2; protein_id "ENSMUSP00000105878.3"; transcript_support_level "1"; mgi_id "MGI:1920672"; tag "basic"; tag "appris_principal_1"; tag "CCDS"; ccdsid "CCDS36495.1"; havana_gene "OTTMUSG00000040164.1"; havana_transcript "OTTMUST00000104405.1";
chr12	HAVANA	CDS	85134684	85134878	0	-	0	gene_id "ENSMUSG00000042320.18"; transcript_id "ENSMUST00000110249.3"; gene_type "protein_coding"; gene_name "Prox2"; transcript_type "protein_coding"; transcript_name "Prox2-201"; exon_number 4; exon_id "ENSMUSE00000530701.2"; level 2; protein_id "ENSMUSP00000105878.3"; transcript_support_level "1"; mgi_id "MGI:1920672"; tag "basic"; tag "appris_principal_1"; tag "CCDS"; ccdsid "CCDS36495.1"; havana_gene "OTTMUSG00000040164.1"; havana_transcript "OTTMUST00000104405.1";
chr12	ENSEMBL_gcm37	exon	85134684	85134878	10.2279868165826	-	.	gene_id "ENSMUSG00000042320.18"; transcript_id "ENSMUSG00000042320.18_tx_1"; exon_id "chr12_85134684_85134878_-"; exonnum "5"; txlen "2978";
chr12	ENSEMBL_gcm37	exon	85134684	85134878	6.60662619515249	-	.	gene_id "ENSMUSG00000042320.18"; transcript_id "ENSMUSG00000042320.18_tx_2"; exon_id "chr12_85134684_85134878_-"; exonnum "6"; txlen "3103";
chr12	ENSEMBL_gcm37	exon	85134684	85134878	1.39379844538909	-	.	gene_id "ENSMUSG00000042320.18"; transcript_id "ENSMUSG00000042320.18_tx_5"; exon_id "chr12_85134684_85134878_-"; exonnum "3"; txlen "1389";
chr12	ENSEMBL_gcm37	exon	85134684	85134878	1.17832497550517	-	.	gene_id "ENSMUSG00000042320.18"; transcript_id "ENSMUSG00000042320.18_tx_6"; exon_id "chr12_85134684_85134878_-"; exonnum "4"; txlen "1514";
chr12	ENSEMBL_gcm37	exon	85134684	85134878	0.84980379066709	-	.	gene_id "ENSMUSG00000042320.18"; transcript_id "ENSMUSG00000042320.18_tx_7"; exon_id "chr12_85134684_85134878_-"; exonnum "4"; txlen "2322";
chr12	ENSEMBL_gcm37	exon	85134684	85134878	0.0163393321800295	-	.	gene_id "ENSMUSG00000042320.18"; transcript_id "ENSMUSG00000042320.18_tx_8"; exon_id "chr12_85134684_85134878_-"; exonnum "7"; txlen "3279";
chr12	HAVANA	exon	85136415	85136522	0	-	.	gene_id "ENSMUSG00000042320.18"; transcript_id "ENSMUST00000177289.9"; gene_type "protein_coding"; gene_name "Prox2"; transcript_type "protein_coding"; transcript_name "Prox2-202"; exon_number 3; exon_id "ENSMUSE00000389459.5"; level 2; protein_id "ENSMUSP00000135881.2"; transcript_support_level "1"; mgi_id "MGI:1920672"; tag "alternative_5_UTR"; tag "basic"; tag "Ensembl_canonical"; tag "GENCODE_Primary"; tag "appris_principal_1"; tag "CCDS"; ccdsid "CCDS36495.1"; havana_gene "OTTMUSG00000040164.1"; havana_transcript "OTTMUST00000104404.1";
chr12	HAVANA	CDS	85136415	85136522	0	-	0	gene_id "ENSMUSG00000042320.18"; transcript_id "ENSMUST00000177289.9"; gene_type "protein_coding"; gene_name "Prox2"; transcript_type "protein_coding"; transcript_name "Prox2-202"; exon_number 3; exon_id "ENSMUSE00000389459.5"; level 2; protein_id "ENSMUSP00000135881.2"; transcript_support_level "1"; mgi_id "MGI:1920672"; tag "alternative_5_UTR"; tag "basic"; tag "Ensembl_canonical"; tag "GENCODE_Primary"; tag "appris_principal_1"; tag "CCDS"; ccdsid "CCDS36495.1"; havana_gene "OTTMUSG00000040164.1"; havana_transcript "OTTMUST00000104404.1";
chr12	HAVANA	exon	85136415	85136522	0	-	.	gene_id "ENSMUSG00000042320.18"; transcript_id "ENSMUST00000110249.3"; gene_type "protein_coding"; gene_name "Prox2"; transcript_type "protein_coding"; transcript_name "Prox2-201"; exon_number 3; exon_id "ENSMUSE00000389459.5"; level 2; protein_id "ENSMUSP00000105878.3"; transcript_support_level "1"; mgi_id "MGI:1920672"; tag "basic"; tag "appris_principal_1"; tag "CCDS"; ccdsid "CCDS36495.1"; havana_gene "OTTMUSG00000040164.1"; havana_transcript "OTTMUST00000104405.1";
chr12	HAVANA	CDS	85136415	85136522	0	-	0	gene_id "ENSMUSG00000042320.18"; transcript_id "ENSMUST00000110249.3"; gene_type "protein_coding"; gene_name "Prox2"; transcript_type "protein_coding"; transcript_name "Prox2-201"; exon_number 3; exon_id "ENSMUSE00000389459.5"; level 2; protein_id "ENSMUSP00000105878.3"; transcript_support_level "1"; mgi_id "MGI:1920672"; tag "basic"; tag "appris_principal_1"; tag "CCDS"; ccdsid "CCDS36495.1"; havana_gene "OTTMUSG00000040164.1"; havana_transcript "OTTMUST00000104405.1";
chr12	ENSEMBL_gcm37	exon	85136415	85136522	10.2279868165826	-	.	gene_id "ENSMUSG00000042320.18"; transcript_id "ENSMUSG00000042320.18_tx_1"; exon_id "chr12_85136415_85136522_-"; exonnum "4"; txlen "2978";
chr12	ENSEMBL_gcm37	exon	85136415	85136522	6.60662619515249	-	.	gene_id "ENSMUSG00000042320.18"; transcript_id "ENSMUSG00000042320.18_tx_2"; exon_id "chr12_85136415_85136522_-"; exonnum "5"; txlen "3103";
chr12	ENSEMBL_gcm37	exon	85136415	85136522	0.84980379066709	-	.	gene_id "ENSMUSG00000042320.18"; transcript_id "ENSMUSG00000042320.18_tx_7"; exon_id "chr12_85136415_85136522_-"; exonnum "3"; txlen "2322";
chr12	ENSEMBL_gcm37	exon	85136415	85136522	0.0163393321800295	-	.	gene_id "ENSMUSG00000042320.18"; transcript_id "ENSMUSG00000042320.18_tx_8"; exon_id "chr12_85136415_85136522_-"; exonnum "6"; txlen "3279";
chr12	HAVANA	transcript	85140797	85142389	0	-	.	gene_id "ENSMUSG00000042320.18"; transcript_id "ENSMUST00000191324.2"; gene_type "protein_coding"; gene_name "Prox2"; transcript_type "retained_intron"; transcript_name "Prox2-203"; level 2; transcript_support_level "NA"; mgi_id "MGI:1920672"; havana_gene "OTTMUSG00000040164.1"; havana_transcript "OTTMUST00000120923.1";
chr12	HAVANA	exon	85140797	85142389	0	-	.	gene_id "ENSMUSG00000042320.18"; transcript_id "ENSMUST00000191324.2"; gene_type "protein_coding"; gene_name "Prox2"; transcript_type "retained_intron"; transcript_name "Prox2-203"; exon_number 1; exon_id "ENSMUSE00001321279.2"; level 2; transcript_support_level "NA"; mgi_id "MGI:1920672"; havana_gene "OTTMUSG00000040164.1"; havana_transcript "OTTMUST00000120923.1";
chr12	HAVANA	CDS	85140909	85142201	0	-	0	gene_id "ENSMUSG00000042320.18"; transcript_id "ENSMUST00000177289.9"; gene_type "protein_coding"; gene_name "Prox2"; transcript_type "protein_coding"; transcript_name "Prox2-202"; exon_number 2; exon_id "ENSMUSE00000348828.5"; level 2; protein_id "ENSMUSP00000135881.2"; transcript_support_level "1"; mgi_id "MGI:1920672"; tag "alternative_5_UTR"; tag "basic"; tag "Ensembl_canonical"; tag "GENCODE_Primary"; tag "appris_principal_1"; tag "CCDS"; ccdsid "CCDS36495.1"; havana_gene "OTTMUSG00000040164.1"; havana_transcript "OTTMUST00000104404.1";
chr12	HAVANA	CDS	85140909	85142201	0	-	0	gene_id "ENSMUSG00000042320.18"; transcript_id "ENSMUST00000110249.3"; gene_type "protein_coding"; gene_name "Prox2"; transcript_type "protein_coding"; transcript_name "Prox2-201"; exon_number 2; exon_id "ENSMUSE00000348828.5"; level 2; protein_id "ENSMUSP00000105878.3"; transcript_support_level "1"; mgi_id "MGI:1920672"; tag "basic"; tag "appris_principal_1"; tag "CCDS"; ccdsid "CCDS36495.1"; havana_gene "OTTMUSG00000040164.1"; havana_transcript "OTTMUST00000104405.1";
chr12	HAVANA	exon	85140909	85142389	0	-	.	gene_id "ENSMUSG00000042320.18"; transcript_id "ENSMUST00000177289.9"; gene_type "protein_coding"; gene_name "Prox2"; transcript_type "protein_coding"; transcript_name "Prox2-202"; exon_number 2; exon_id "ENSMUSE00000348828.5"; level 2; protein_id "ENSMUSP00000135881.2"; transcript_support_level "1"; mgi_id "MGI:1920672"; tag "alternative_5_UTR"; tag "basic"; tag "Ensembl_canonical"; tag "GENCODE_Primary"; tag "appris_principal_1"; tag "CCDS"; ccdsid "CCDS36495.1"; havana_gene "OTTMUSG00000040164.1"; havana_transcript "OTTMUST00000104404.1";
chr12	HAVANA	exon	85140909	85142389	0	-	.	gene_id "ENSMUSG00000042320.18"; transcript_id "ENSMUST00000110249.3"; gene_type "protein_coding"; gene_name "Prox2"; transcript_type "protein_coding"; transcript_name "Prox2-201"; exon_number 2; exon_id "ENSMUSE00000348828.5"; level 2; protein_id "ENSMUSP00000105878.3"; transcript_support_level "1"; mgi_id "MGI:1920672"; tag "basic"; tag "appris_principal_1"; tag "CCDS"; ccdsid "CCDS36495.1"; havana_gene "OTTMUSG00000040164.1"; havana_transcript "OTTMUST00000104405.1";
chr12	ENSEMBL_gcm37	exon	85140909	85142389	10.2279868165826	-	.	gene_id "ENSMUSG00000042320.18"; transcript_id "ENSMUSG00000042320.18_tx_1"; exon_id "chr12_85140909_85142389_-"; exonnum "3"; txlen "2978";
chr12	ENSEMBL_gcm37	exon	85140909	85142389	6.60662619515249	-	.	gene_id "ENSMUSG00000042320.18"; transcript_id "ENSMUSG00000042320.18_tx_2"; exon_id "chr12_85140909_85142389_-"; exonnum "4"; txlen "3103";
chr12	ENSEMBL_gcm37	exon	85140909	85142389	0.84980379066709	-	.	gene_id "ENSMUSG00000042320.18"; transcript_id "ENSMUSG00000042320.18_tx_7"; exon_id "chr12_85140909_85142389_-"; exonnum "2"; txlen "2322";
chr12	ENSEMBL_gcm37	exon	85140909	85142389	0.0163393321800295	-	.	gene_id "ENSMUSG00000042320.18"; transcript_id "ENSMUSG00000042320.18_tx_8"; exon_id "chr12_85140909_85142389_-"; exonnum "5"; txlen "3279";
chr12	HAVANA	start_codon	85142199	85142201	0	-	0	gene_id "ENSMUSG00000042320.18"; transcript_id "ENSMUST00000177289.9"; gene_type "protein_coding"; gene_name "Prox2"; transcript_type "protein_coding"; transcript_name "Prox2-202"; exon_number 2; exon_id "ENSMUSE00000348828.5"; level 2; protein_id "ENSMUSP00000135881.2"; transcript_support_level "1"; mgi_id "MGI:1920672"; tag "alternative_5_UTR"; tag "basic"; tag "Ensembl_canonical"; tag "GENCODE_Primary"; tag "appris_principal_1"; tag "CCDS"; ccdsid "CCDS36495.1"; havana_gene "OTTMUSG00000040164.1"; havana_transcript "OTTMUST00000104404.1";
chr12	HAVANA	start_codon	85142199	85142201	0	-	0	gene_id "ENSMUSG00000042320.18"; transcript_id "ENSMUST00000110249.3"; gene_type "protein_coding"; gene_name "Prox2"; transcript_type "protein_coding"; transcript_name "Prox2-201"; exon_number 2; exon_id "ENSMUSE00000348828.5"; level 2; protein_id "ENSMUSP00000105878.3"; transcript_support_level "1"; mgi_id "MGI:1920672"; tag "basic"; tag "appris_principal_1"; tag "CCDS"; ccdsid "CCDS36495.1"; havana_gene "OTTMUSG00000040164.1"; havana_transcript "OTTMUST00000104405.1";
chr12	HAVANA	UTR	85142202	85142389	0	-	.	gene_id "ENSMUSG00000042320.18"; transcript_id "ENSMUST00000177289.9"; gene_type "protein_coding"; gene_name "Prox2"; transcript_type "protein_coding"; transcript_name "Prox2-202"; exon_number 2; exon_id "ENSMUSE00000348828.5"; level 2; protein_id "ENSMUSP00000135881.2"; transcript_support_level "1"; mgi_id "MGI:1920672"; tag "alternative_5_UTR"; tag "basic"; tag "Ensembl_canonical"; tag "GENCODE_Primary"; tag "appris_principal_1"; tag "CCDS"; ccdsid "CCDS36495.1"; havana_gene "OTTMUSG00000040164.1"; havana_transcript "OTTMUST00000104404.1";
chr12	HAVANA	UTR	85142202	85142389	0	-	.	gene_id "ENSMUSG00000042320.18"; transcript_id "ENSMUST00000110249.3"; gene_type "protein_coding"; gene_name "Prox2"; transcript_type "protein_coding"; transcript_name "Prox2-201"; exon_number 2; exon_id "ENSMUSE00000348828.5"; level 2; protein_id "ENSMUSP00000105878.3"; transcript_support_level "1"; mgi_id "MGI:1920672"; tag "basic"; tag "appris_principal_1"; tag "CCDS"; ccdsid "CCDS36495.1"; havana_gene "OTTMUSG00000040164.1"; havana_transcript "OTTMUST00000104405.1";
chr12	HAVANA	exon	85143744	85143855	0	-	.	gene_id "ENSMUSG00000042320.18"; transcript_id "ENSMUST00000177289.9"; gene_type "protein_coding"; gene_name "Prox2"; transcript_type "protein_coding"; transcript_name "Prox2-202"; exon_number 1; exon_id "ENSMUSE00000950355.3"; level 2; protein_id "ENSMUSP00000135881.2"; transcript_support_level "1"; mgi_id "MGI:1920672"; tag "alternative_5_UTR"; tag "basic"; tag "Ensembl_canonical"; tag "GENCODE_Primary"; tag "appris_principal_1"; tag "CCDS"; ccdsid "CCDS36495.1"; havana_gene "OTTMUSG00000040164.1"; havana_transcript "OTTMUST00000104404.1";
chr12	HAVANA	UTR	85143744	85143855	0	-	.	gene_id "ENSMUSG00000042320.18"; transcript_id "ENSMUST00000177289.9"; gene_type "protein_coding"; gene_name "Prox2"; transcript_type "protein_coding"; transcript_name "Prox2-202"; exon_number 1; exon_id "ENSMUSE00000950355.3"; level 2; protein_id "ENSMUSP00000135881.2"; transcript_support_level "1"; mgi_id "MGI:1920672"; tag "alternative_5_UTR"; tag "basic"; tag "Ensembl_canonical"; tag "GENCODE_Primary"; tag "appris_principal_1"; tag "CCDS"; ccdsid "CCDS36495.1"; havana_gene "OTTMUSG00000040164.1"; havana_transcript "OTTMUST00000104404.1";
chr12	ENSEMBL_gcm37	exon	85143744	85143855	0.84980379066709	-	.	gene_id "ENSMUSG00000042320.18"; transcript_id "ENSMUSG00000042320.18_tx_7"; exon_id "chr12_85143744_85143855_-"; exonnum "1"; txlen "2322";
chr12	HAVANA	gene	85147552	85149121	0	-	.	gene_id "ENSMUSG00000102935.2"; gene_type "TEC"; gene_name "Gm38355"; level 2; mgi_id "MGI:5611583"; tag "overlapping_locus"; havana_gene "OTTMUSG00000046437.1";
chr12	HAVANA	transcript	85147552	85149121	0	-	.	gene_id "ENSMUSG00000102935.2"; transcript_id "ENSMUST00000192514.2"; gene_type "TEC"; gene_name "Gm38355"; transcript_type "TEC"; transcript_name "Gm38355-201"; level 2; transcript_support_level "NA"; mgi_id "MGI:5611583"; tag "basic"; tag "Ensembl_canonical"; tag "GENCODE_Primary"; havana_gene "OTTMUSG00000046437.1"; havana_transcript "OTTMUST00000120924.1";
chr12	HAVANA	exon	85147552	85149121	0	-	.	gene_id "ENSMUSG00000102935.2"; transcript_id "ENSMUST00000192514.2"; gene_type "TEC"; gene_name "Gm38355"; transcript_type "TEC"; transcript_name "Gm38355-201"; exon_number 1; exon_id "ENSMUSE00001345569.2"; level 2; transcript_support_level "NA"; mgi_id "MGI:5611583"; tag "basic"; tag "Ensembl_canonical"; tag "GENCODE_Primary"; havana_gene "OTTMUSG00000046437.1"; havana_transcript "OTTMUST00000120924.1";
chr12	sragcm37_mid	exon	85151069	85151244	0.0163393321800295	-	.	gene_id "ENSMUSG00000042320.18"; transcript_id "ENSMUSG00000042320.18_tx_8"; exon_id "chr12_85151069_85151244_-"; exonnum "4"; txlen "3279";
chr12	sragcm37_es	exon	85152397	85152823	2.3364391813806	-	.	gene_id "ENSMUSG00000042320.18"; transcript_id "ENSMUSG00000042320.18_tx_3"; exon_id "chr12_85152397_85152823_-"; exonnum "3"; txlen "1195";
chr12	sragcm37_es	exon	85152397	85152823	2.24837599213359	-	.	gene_id "ENSMUSG00000042320.18"; transcript_id "ENSMUSG00000042320.18_tx_4"; exon_id "chr12_85152397_85152823_-"; exonnum "4"; txlen "1320";
chr12	HAVANA	exon	85153049	85153205	0	-	.	gene_id "ENSMUSG00000042320.18"; transcript_id "ENSMUST00000110249.3"; gene_type "protein_coding"; gene_name "Prox2"; transcript_type "protein_coding"; transcript_name "Prox2-201"; exon_number 1; exon_id "ENSMUSE00000906478.2"; level 2; protein_id "ENSMUSP00000105878.3"; transcript_support_level "1"; mgi_id "MGI:1920672"; tag "basic"; tag "appris_principal_1"; tag "CCDS"; ccdsid "CCDS36495.1"; havana_gene "OTTMUSG00000040164.1"; havana_transcript "OTTMUST00000104405.1";
chr12	HAVANA	UTR	85153049	85153205	0	-	.	gene_id "ENSMUSG00000042320.18"; transcript_id "ENSMUST00000110249.3"; gene_type "protein_coding"; gene_name "Prox2"; transcript_type "protein_coding"; transcript_name "Prox2-201"; exon_number 1; exon_id "ENSMUSE00000906478.2"; level 2; protein_id "ENSMUSP00000105878.3"; transcript_support_level "1"; mgi_id "MGI:1920672"; tag "basic"; tag "appris_principal_1"; tag "CCDS"; ccdsid "CCDS36495.1"; havana_gene "OTTMUSG00000040164.1"; havana_transcript "OTTMUST00000104405.1";
chr12	sragcm37_mid	exon	85153049	85153740	10.2279868165826	-	.	gene_id "ENSMUSG00000042320.18"; transcript_id "ENSMUSG00000042320.18_tx_1"; exon_id "chr12_85153049_85153740_-"; exonnum "2"; txlen "2978";
chr12	sragcm37_mid	exon	85153049	85153740	6.60662619515249	-	.	gene_id "ENSMUSG00000042320.18"; transcript_id "ENSMUSG00000042320.18_tx_2"; exon_id "chr12_85153049_85153740_-"; exonnum "3"; txlen "3103";
chr12	sragcm37_mid	exon	85153049	85153740	2.3364391813806	-	.	gene_id "ENSMUSG00000042320.18"; transcript_id "ENSMUSG00000042320.18_tx_3"; exon_id "chr12_85153049_85153740_-"; exonnum "2"; txlen "1195";
chr12	sragcm37_mid	exon	85153049	85153740	2.24837599213359	-	.	gene_id "ENSMUSG00000042320.18"; transcript_id "ENSMUSG00000042320.18_tx_4"; exon_id "chr12_85153049_85153740_-"; exonnum "3"; txlen "1320";
chr12	sragcm37_mid	exon	85153049	85153740	1.39379844538909	-	.	gene_id "ENSMUSG00000042320.18"; transcript_id "ENSMUSG00000042320.18_tx_5"; exon_id "chr12_85153049_85153740_-"; exonnum "2"; txlen "1389";
chr12	sragcm37_mid	exon	85153049	85153740	1.17832497550517	-	.	gene_id "ENSMUSG00000042320.18"; transcript_id "ENSMUSG00000042320.18_tx_6"; exon_id "chr12_85153049_85153740_-"; exonnum "3"; txlen "1514";
chr12	sragcm37_mid	exon	85153049	85153740	0.0163393321800295	-	.	gene_id "ENSMUSG00000042320.18"; transcript_id "ENSMUSG00000042320.18_tx_8"; exon_id "chr12_85153049_85153740_-"; exonnum "3"; txlen "3279";
chr12	HAVANA	exon	85153089	85153740	0	-	.	gene_id "ENSMUSG00000042320.18"; transcript_id "ENSMUST00000221003.2"; gene_type "protein_coding"; gene_name "Prox2"; transcript_type "protein_coding_CDS_not_defined"; transcript_name "Prox2-204"; exon_number 2; exon_id "ENSMUSE00001416118.2"; level 2; transcript_support_level "3"; mgi_id "MGI:1920672"; havana_gene "OTTMUSG00000040164.1"; havana_transcript "OTTMUST00000162994.1";
chr12	HAVANA	transcript	85153089	85157533	0	-	.	gene_id "ENSMUSG00000042320.18"; transcript_id "ENSMUST00000221003.2"; gene_type "protein_coding"; gene_name "Prox2"; transcript_type "protein_coding_CDS_not_defined"; transcript_name "Prox2-204"; level 2; transcript_support_level "3"; mgi_id "MGI:1920672"; havana_gene "OTTMUSG00000040164.1"; havana_transcript "OTTMUST00000162994.1";
chr12	sragcm37_mid	exon	85155611	85155735	6.60662619515249	-	.	gene_id "ENSMUSG00000042320.18"; transcript_id "ENSMUSG00000042320.18_tx_2"; exon_id "chr12_85155611_85155735_-"; exonnum "2"; txlen "3103";
chr12	sragcm37_mid	exon	85155611	85155735	2.24837599213359	-	.	gene_id "ENSMUSG00000042320.18"; transcript_id "ENSMUSG00000042320.18_tx_4"; exon_id "chr12_85155611_85155735_-"; exonnum "2"; txlen "1320";
chr12	sragcm37_mid	exon	85155611	85155735	1.17832497550517	-	.	gene_id "ENSMUSG00000042320.18"; transcript_id "ENSMUSG00000042320.18_tx_6"; exon_id "chr12_85155611_85155735_-"; exonnum "2"; txlen "1514";
chr12	sragcm37_mid	exon	85155611	85155735	0.0163393321800295	-	.	gene_id "ENSMUSG00000042320.18"; transcript_id "ENSMUSG00000042320.18_tx_8"; exon_id "chr12_85155611_85155735_-"; exonnum "2"; txlen "3279";
chr12	HAVANA	exon	85157458	85157533	0	-	.	gene_id "ENSMUSG00000042320.18"; transcript_id "ENSMUST00000221003.2"; gene_type "protein_coding"; gene_name "Prox2"; transcript_type "protein_coding_CDS_not_defined"; transcript_name "Prox2-204"; exon_number 1; exon_id "ENSMUSE00001419612.2"; level 2; transcript_support_level "3"; mgi_id "MGI:1920672"; havana_gene "OTTMUSG00000040164.1"; havana_transcript "OTTMUST00000162994.1";
chr12	ENSEMBL_gcm37	exon	85157458	85157533	10.2279868165826	-	.	gene_id "ENSMUSG00000042320.18"; transcript_id "ENSMUSG00000042320.18_tx_1"; exon_id "chr12_85157458_85157533_-"; exonnum "1"; txlen "2978";
chr12	ENSEMBL_gcm37	exon	85157458	85157533	6.60662619515249	-	.	gene_id "ENSMUSG00000042320.18"; transcript_id "ENSMUSG00000042320.18_tx_2"; exon_id "chr12_85157458_85157533_-"; exonnum "1"; txlen "3103";
chr12	ENSEMBL_gcm37	exon	85157458	85157533	2.3364391813806	-	.	gene_id "ENSMUSG00000042320.18"; transcript_id "ENSMUSG00000042320.18_tx_3"; exon_id "chr12_85157458_85157533_-"; exonnum "1"; txlen "1195";
chr12	ENSEMBL_gcm37	exon	85157458	85157533	2.24837599213359	-	.	gene_id "ENSMUSG00000042320.18"; transcript_id "ENSMUSG00000042320.18_tx_4"; exon_id "chr12_85157458_85157533_-"; exonnum "1"; txlen "1320";
chr12	ENSEMBL_gcm37	exon	85157458	85157533	1.39379844538909	-	.	gene_id "ENSMUSG00000042320.18"; transcript_id "ENSMUSG00000042320.18_tx_5"; exon_id "chr12_85157458_85157533_-"; exonnum "1"; txlen "1389";
chr12	ENSEMBL_gcm37	exon	85157458	85157533	1.17832497550517	-	.	gene_id "ENSMUSG00000042320.18"; transcript_id "ENSMUSG00000042320.18_tx_6"; exon_id "chr12_85157458_85157533_-"; exonnum "1"; txlen "1514";
chr12	ENSEMBL_gcm37	exon	85157458	85157533	0.0163393321800295	-	.	gene_id "ENSMUSG00000042320.18"; transcript_id "ENSMUSG00000042320.18_tx_8"; exon_id "chr12_85157458_85157533_-"; exonnum "1"; txlen "3279";
chr12	HAVANA	UTR	85182023	85183149	0	-	.	gene_id "ENSMUSG00000019235.10"; transcript_id "ENSMUST00000221972.2"; gene_type "protein_coding"; gene_name "Rps6kl1"; transcript_type "protein_coding"; transcript_name "Rps6kl1-202"; exon_number 11; exon_id "ENSMUSE00001421248.2"; level 2; protein_id "ENSMUSP00000152336.2"; transcript_support_level "1"; mgi_id "MGI:2443413"; tag "basic"; tag "Ensembl_canonical"; tag "GENCODE_Primary"; tag "appris_principal_1"; tag "CCDS"; ccdsid "CCDS36496.1"; havana_gene "OTTMUSG00000067306.1"; havana_transcript "OTTMUST00000163034.1";
chr12	HAVANA	exon	85182023	85183257	0	-	.	gene_id "ENSMUSG00000019235.10"; transcript_id "ENSMUST00000221972.2"; gene_type "protein_coding"; gene_name "Rps6kl1"; transcript_type "protein_coding"; transcript_name "Rps6kl1-202"; exon_number 11; exon_id "ENSMUSE00001421248.2"; level 2; protein_id "ENSMUSP00000152336.2"; transcript_support_level "1"; mgi_id "MGI:2443413"; tag "basic"; tag "Ensembl_canonical"; tag "GENCODE_Primary"; tag "appris_principal_1"; tag "CCDS"; ccdsid "CCDS36496.1"; havana_gene "OTTMUSG00000067306.1"; havana_transcript "OTTMUST00000163034.1";
chr12	HAVANA	gene	85182023	85198038	0	-	.	gene_id "ENSMUSG00000019235.10"; gene_type "protein_coding"; gene_name "Rps6kl1"; level 2; mgi_id "MGI:2443413"; havana_gene "OTTMUSG00000067306.1";
chr12	HAVANA	transcript	85182023	85198038	0	-	.	gene_id "ENSMUSG00000019235.10"; transcript_id "ENSMUST00000221972.2"; gene_type "protein_coding"; gene_name "Rps6kl1"; transcript_type "protein_coding"; transcript_name "Rps6kl1-202"; level 2; protein_id "ENSMUSP00000152336.2"; transcript_support_level "1"; mgi_id "MGI:2443413"; tag "basic"; tag "Ensembl_canonical"; tag "GENCODE_Primary"; tag "appris_principal_1"; tag "CCDS"; ccdsid "CCDS36496.1"; havana_gene "OTTMUSG00000067306.1"; havana_transcript "OTTMUST00000163034.1";
chr12	HAVANA	exon	85182408	85183257	0	-	.	gene_id "ENSMUSG00000019235.10"; transcript_id "ENSMUST00000222232.2"; gene_type "protein_coding"; gene_name "Rps6kl1"; transcript_type "retained_intron"; transcript_name "Rps6kl1-203"; exon_number 5; exon_id "ENSMUSE00001416891.2"; level 2; transcript_support_level "1"; mgi_id "MGI:2443413"; havana_gene "OTTMUSG00000067306.1"; havana_transcript "OTTMUST00000163035.1";
chr12	HAVANA	transcript	85182408	85186763	0	-	.	gene_id "ENSMUSG00000019235.10"; transcript_id "ENSMUST00000222232.2"; gene_type "protein_coding"; gene_name "Rps6kl1"; transcript_type "retained_intron"; transcript_name "Rps6kl1-203"; level 2; transcript_support_level "1"; mgi_id "MGI:2443413"; havana_gene "OTTMUSG00000067306.1"; havana_transcript "OTTMUST00000163035.1";
chr12	HAVANA	exon	85182414	85183257	0	-	.	gene_id "ENSMUSG00000019235.10"; transcript_id "ENSMUST00000019379.9"; gene_type "protein_coding"; gene_name "Rps6kl1"; transcript_type "protein_coding"; transcript_name "Rps6kl1-201"; exon_number 9; exon_id "ENSMUSE00001063031.3"; level 2; protein_id "ENSMUSP00000019379.9"; transcript_support_level "1"; mgi_id "MGI:2443413"; tag "basic"; havana_gene "OTTMUSG00000067306.1"; havana_transcript "OTTMUST00000163036.1";
chr12	HAVANA	UTR	85182414	85183257	0	-	.	gene_id "ENSMUSG00000019235.10"; transcript_id "ENSMUST00000019379.9"; gene_type "protein_coding"; gene_name "Rps6kl1"; transcript_type "protein_coding"; transcript_name "Rps6kl1-201"; exon_number 9; exon_id "ENSMUSE00001063031.3"; level 2; protein_id "ENSMUSP00000019379.9"; transcript_support_level "1"; mgi_id "MGI:2443413"; tag "basic"; havana_gene "OTTMUSG00000067306.1"; havana_transcript "OTTMUST00000163036.1";
chr12	HAVANA	transcript	85182414	85198010	0	-	.	gene_id "ENSMUSG00000019235.10"; transcript_id "ENSMUST00000019379.9"; gene_type "protein_coding"; gene_name "Rps6kl1"; transcript_type "protein_coding"; transcript_name "Rps6kl1-201"; level 2; protein_id "ENSMUSP00000019379.9"; transcript_support_level "1"; mgi_id "MGI:2443413"; tag "basic"; havana_gene "OTTMUSG00000067306.1"; havana_transcript "OTTMUST00000163036.1";
chr12	HAVANA	stop_codon	85183147	85183149	0	-	0	gene_id "ENSMUSG00000019235.10"; transcript_id "ENSMUST00000221972.2"; gene_type "protein_coding"; gene_name "Rps6kl1"; transcript_type "protein_coding"; transcript_name "Rps6kl1-202"; exon_number 11; exon_id "ENSMUSE00001421248.2"; level 2; protein_id "ENSMUSP00000152336.2"; transcript_support_level "1"; mgi_id "MGI:2443413"; tag "basic"; tag "Ensembl_canonical"; tag "GENCODE_Primary"; tag "appris_principal_1"; tag "CCDS"; ccdsid "CCDS36496.1"; havana_gene "OTTMUSG00000067306.1"; havana_transcript "OTTMUST00000163034.1";
chr12	HAVANA	CDS	85183150	85183257	0	-	0	gene_id "ENSMUSG00000019235.10"; transcript_id "ENSMUST00000221972.2"; gene_type "protein_coding"; gene_name "Rps6kl1"; transcript_type "protein_coding"; transcript_name "Rps6kl1-202"; exon_number 11; exon_id "ENSMUSE00001421248.2"; level 2; protein_id "ENSMUSP00000152336.2"; transcript_support_level "1"; mgi_id "MGI:2443413"; tag "basic"; tag "Ensembl_canonical"; tag "GENCODE_Primary"; tag "appris_principal_1"; tag "CCDS"; ccdsid "CCDS36496.1"; havana_gene "OTTMUSG00000067306.1"; havana_transcript "OTTMUST00000163034.1";
chr12	HAVANA	UTR	85183520	85183559	0	-	.	gene_id "ENSMUSG00000019235.10"; transcript_id "ENSMUST00000019379.9"; gene_type "protein_coding"; gene_name "Rps6kl1"; transcript_type "protein_coding"; transcript_name "Rps6kl1-201"; exon_number 8; exon_id "ENSMUSE00001414453.2"; level 2; protein_id "ENSMUSP00000019379.9"; transcript_support_level "1"; mgi_id "MGI:2443413"; tag "basic"; havana_gene "OTTMUSG00000067306.1"; havana_transcript "OTTMUST00000163036.1";
chr12	HAVANA	exon	85183520	85183615	0	-	.	gene_id "ENSMUSG00000019235.10"; transcript_id "ENSMUST00000221972.2"; gene_type "protein_coding"; gene_name "Rps6kl1"; transcript_type "protein_coding"; transcript_name "Rps6kl1-202"; exon_number 10; exon_id "ENSMUSE00001092924.2"; level 2; protein_id "ENSMUSP00000152336.2"; transcript_support_level "1"; mgi_id "MGI:2443413"; tag "basic"; tag "Ensembl_canonical"; tag "GENCODE_Primary"; tag "appris_principal_1"; tag "CCDS"; ccdsid "CCDS36496.1"; havana_gene "OTTMUSG00000067306.1"; havana_transcript "OTTMUST00000163034.1";
chr12	HAVANA	CDS	85183520	85183615	0	-	0	gene_id "ENSMUSG00000019235.10"; transcript_id "ENSMUST00000221972.2"; gene_type "protein_coding"; gene_name "Rps6kl1"; transcript_type "protein_coding"; transcript_name "Rps6kl1-202"; exon_number 10; exon_id "ENSMUSE00001092924.2"; level 2; protein_id "ENSMUSP00000152336.2"; transcript_support_level "1"; mgi_id "MGI:2443413"; tag "basic"; tag "Ensembl_canonical"; tag "GENCODE_Primary"; tag "appris_principal_1"; tag "CCDS"; ccdsid "CCDS36496.1"; havana_gene "OTTMUSG00000067306.1"; havana_transcript "OTTMUST00000163034.1";
chr12	HAVANA	exon	85183520	85183615	0	-	.	gene_id "ENSMUSG00000019235.10"; transcript_id "ENSMUST00000222232.2"; gene_type "protein_coding"; gene_name "Rps6kl1"; transcript_type "retained_intron"; transcript_name "Rps6kl1-203"; exon_number 4; exon_id "ENSMUSE00001419078.2"; level 2; transcript_support_level "1"; mgi_id "MGI:2443413"; havana_gene "OTTMUSG00000067306.1"; havana_transcript "OTTMUST00000163035.1";
chr12	HAVANA	exon	85183520	85183615	0	-	.	gene_id "ENSMUSG00000019235.10"; transcript_id "ENSMUST00000019379.9"; gene_type "protein_coding"; gene_name "Rps6kl1"; transcript_type "protein_coding"; transcript_name "Rps6kl1-201"; exon_number 8; exon_id "ENSMUSE00001414453.2"; level 2; protein_id "ENSMUSP00000019379.9"; transcript_support_level "1"; mgi_id "MGI:2443413"; tag "basic"; havana_gene "OTTMUSG00000067306.1"; havana_transcript "OTTMUST00000163036.1";
chr12	HAVANA	stop_codon	85183557	85183559	0	-	0	gene_id "ENSMUSG00000019235.10"; transcript_id "ENSMUST00000019379.9"; gene_type "protein_coding"; gene_name "Rps6kl1"; transcript_type "protein_coding"; transcript_name "Rps6kl1-201"; exon_number 8; exon_id "ENSMUSE00001414453.2"; level 2; protein_id "ENSMUSP00000019379.9"; transcript_support_level "1"; mgi_id "MGI:2443413"; tag "basic"; havana_gene "OTTMUSG00000067306.1"; havana_transcript "OTTMUST00000163036.1";
chr12	HAVANA	CDS	85183560	85183615	0	-	2	gene_id "ENSMUSG00000019235.10"; transcript_id "ENSMUST00000019379.9"; gene_type "protein_coding"; gene_name "Rps6kl1"; transcript_type "protein_coding"; transcript_name "Rps6kl1-201"; exon_number 8; exon_id "ENSMUSE00001414453.2"; level 2; protein_id "ENSMUSP00000019379.9"; transcript_support_level "1"; mgi_id "MGI:2443413"; tag "basic"; havana_gene "OTTMUSG00000067306.1"; havana_transcript "OTTMUST00000163036.1";
chr12	HAVANA	exon	85185205	85185287	0	-	.	gene_id "ENSMUSG00000019235.10"; transcript_id "ENSMUST00000221972.2"; gene_type "protein_coding"; gene_name "Rps6kl1"; transcript_type "protein_coding"; transcript_name "Rps6kl1-202"; exon_number 9; exon_id "ENSMUSE00000269726.5"; level 2; protein_id "ENSMUSP00000152336.2"; transcript_support_level "1"; mgi_id "MGI:2443413"; tag "basic"; tag "Ensembl_canonical"; tag "GENCODE_Primary"; tag "appris_principal_1"; tag "CCDS"; ccdsid "CCDS36496.1"; havana_gene "OTTMUSG00000067306.1"; havana_transcript "OTTMUST00000163034.1";
chr12	HAVANA	CDS	85185205	85185287	0	-	2	gene_id "ENSMUSG00000019235.10"; transcript_id "ENSMUST00000221972.2"; gene_type "protein_coding"; gene_name "Rps6kl1"; transcript_type "protein_coding"; transcript_name "Rps6kl1-202"; exon_number 9; exon_id "ENSMUSE00000269726.5"; level 2; protein_id "ENSMUSP00000152336.2"; transcript_support_level "1"; mgi_id "MGI:2443413"; tag "basic"; tag "Ensembl_canonical"; tag "GENCODE_Primary"; tag "appris_principal_1"; tag "CCDS"; ccdsid "CCDS36496.1"; havana_gene "OTTMUSG00000067306.1"; havana_transcript "OTTMUST00000163034.1";
chr12	HAVANA	exon	85185205	85185287	0	-	.	gene_id "ENSMUSG00000019235.10"; transcript_id "ENSMUST00000222232.2"; gene_type "protein_coding"; gene_name "Rps6kl1"; transcript_type "retained_intron"; transcript_name "Rps6kl1-203"; exon_number 3; exon_id "ENSMUSE00001413456.2"; level 2; transcript_support_level "1"; mgi_id "MGI:2443413"; havana_gene "OTTMUSG00000067306.1"; havana_transcript "OTTMUST00000163035.1";
chr12	HAVANA	exon	85185427	85185516	0	-	.	gene_id "ENSMUSG00000019235.10"; transcript_id "ENSMUST00000221972.2"; gene_type "protein_coding"; gene_name "Rps6kl1"; transcript_type "protein_coding"; transcript_name "Rps6kl1-202"; exon_number 8; exon_id "ENSMUSE00000530685.3"; level 2; protein_id "ENSMUSP00000152336.2"; transcript_support_level "1"; mgi_id "MGI:2443413"; tag "basic"; tag "Ensembl_canonical"; tag "GENCODE_Primary"; tag "appris_principal_1"; tag "CCDS"; ccdsid "CCDS36496.1"; havana_gene "OTTMUSG00000067306.1"; havana_transcript "OTTMUST00000163034.1";
chr12	HAVANA	CDS	85185427	85185516	0	-	2	gene_id "ENSMUSG00000019235.10"; transcript_id "ENSMUST00000221972.2"; gene_type "protein_coding"; gene_name "Rps6kl1"; transcript_type "protein_coding"; transcript_name "Rps6kl1-202"; exon_number 8; exon_id "ENSMUSE00000530685.3"; level 2; protein_id "ENSMUSP00000152336.2"; transcript_support_level "1"; mgi_id "MGI:2443413"; tag "basic"; tag "Ensembl_canonical"; tag "GENCODE_Primary"; tag "appris_principal_1"; tag "CCDS"; ccdsid "CCDS36496.1"; havana_gene "OTTMUSG00000067306.1"; havana_transcript "OTTMUST00000163034.1";
chr12	HAVANA	exon	85185427	85185519	0	-	.	gene_id "ENSMUSG00000019235.10"; transcript_id "ENSMUST00000222232.2"; gene_type "protein_coding"; gene_name "Rps6kl1"; transcript_type "retained_intron"; transcript_name "Rps6kl1-203"; exon_number 2; exon_id "ENSMUSE00001418377.2"; level 2; transcript_support_level "1"; mgi_id "MGI:2443413"; havana_gene "OTTMUSG00000067306.1"; havana_transcript "OTTMUST00000163035.1";
chr12	HAVANA	exon	85185427	85185519	0	-	.	gene_id "ENSMUSG00000019235.10"; transcript_id "ENSMUST00000019379.9"; gene_type "protein_coding"; gene_name "Rps6kl1"; transcript_type "protein_coding"; transcript_name "Rps6kl1-201"; exon_number 7; exon_id "ENSMUSE00001419412.2"; level 2; protein_id "ENSMUSP00000019379.9"; transcript_support_level "1"; mgi_id "MGI:2443413"; tag "basic"; havana_gene "OTTMUSG00000067306.1"; havana_transcript "OTTMUST00000163036.1";
chr12	HAVANA	CDS	85185427	85185519	0	-	2	gene_id "ENSMUSG00000019235.10"; transcript_id "ENSMUST00000019379.9"; gene_type "protein_coding"; gene_name "Rps6kl1"; transcript_type "protein_coding"; transcript_name "Rps6kl1-201"; exon_number 7; exon_id "ENSMUSE00001419412.2"; level 2; protein_id "ENSMUSP00000019379.9"; transcript_support_level "1"; mgi_id "MGI:2443413"; tag "basic"; havana_gene "OTTMUSG00000067306.1"; havana_transcript "OTTMUST00000163036.1";
chr12	HAVANA	exon	85185852	85186442	0	-	.	gene_id "ENSMUSG00000019235.10"; transcript_id "ENSMUST00000221972.2"; gene_type "protein_coding"; gene_name "Rps6kl1"; transcript_type "protein_coding"; transcript_name "Rps6kl1-202"; exon_number 7; exon_id "ENSMUSE00000269735.4"; level 2; protein_id "ENSMUSP00000152336.2"; transcript_support_level "1"; mgi_id "MGI:2443413"; tag "basic"; tag "Ensembl_canonical"; tag "GENCODE_Primary"; tag "appris_principal_1"; tag "CCDS"; ccdsid "CCDS36496.1"; havana_gene "OTTMUSG00000067306.1"; havana_transcript "OTTMUST00000163034.1";
chr12	HAVANA	CDS	85185852	85186442	0	-	2	gene_id "ENSMUSG00000019235.10"; transcript_id "ENSMUST00000221972.2"; gene_type "protein_coding"; gene_name "Rps6kl1"; transcript_type "protein_coding"; transcript_name "Rps6kl1-202"; exon_number 7; exon_id "ENSMUSE00000269735.4"; level 2; protein_id "ENSMUSP00000152336.2"; transcript_support_level "1"; mgi_id "MGI:2443413"; tag "basic"; tag "Ensembl_canonical"; tag "GENCODE_Primary"; tag "appris_principal_1"; tag "CCDS"; ccdsid "CCDS36496.1"; havana_gene "OTTMUSG00000067306.1"; havana_transcript "OTTMUST00000163034.1";
chr12	HAVANA	exon	85185852	85186442	0	-	.	gene_id "ENSMUSG00000019235.10"; transcript_id "ENSMUST00000019379.9"; gene_type "protein_coding"; gene_name "Rps6kl1"; transcript_type "protein_coding"; transcript_name "Rps6kl1-201"; exon_number 6; exon_id "ENSMUSE00000269735.4"; level 2; protein_id "ENSMUSP00000019379.9"; transcript_support_level "1"; mgi_id "MGI:2443413"; tag "basic"; havana_gene "OTTMUSG00000067306.1"; havana_transcript "OTTMUST00000163036.1";
chr12	HAVANA	CDS	85185852	85186442	0	-	2	gene_id "ENSMUSG00000019235.10"; transcript_id "ENSMUST00000019379.9"; gene_type "protein_coding"; gene_name "Rps6kl1"; transcript_type "protein_coding"; transcript_name "Rps6kl1-201"; exon_number 6; exon_id "ENSMUSE00000269735.4"; level 2; protein_id "ENSMUSP00000019379.9"; transcript_support_level "1"; mgi_id "MGI:2443413"; tag "basic"; havana_gene "OTTMUSG00000067306.1"; havana_transcript "OTTMUST00000163036.1";
chr12	HAVANA	exon	85185852	85186763	0	-	.	gene_id "ENSMUSG00000019235.10"; transcript_id "ENSMUST00000222232.2"; gene_type "protein_coding"; gene_name "Rps6kl1"; transcript_type "retained_intron"; transcript_name "Rps6kl1-203"; exon_number 1; exon_id "ENSMUSE00001416440.2"; level 2; transcript_support_level "1"; mgi_id "MGI:2443413"; havana_gene "OTTMUSG00000067306.1"; havana_transcript "OTTMUST00000163035.1";
chr12	HAVANA	exon	85187118	85187250	0	-	.	gene_id "ENSMUSG00000019235.10"; transcript_id "ENSMUST00000221972.2"; gene_type "protein_coding"; gene_name "Rps6kl1"; transcript_type "protein_coding"; transcript_name "Rps6kl1-202"; exon_number 6; exon_id "ENSMUSE00000269739.4"; level 2; protein_id "ENSMUSP00000152336.2"; transcript_support_level "1"; mgi_id "MGI:2443413"; tag "basic"; tag "Ensembl_canonical"; tag "GENCODE_Primary"; tag "appris_principal_1"; tag "CCDS"; ccdsid "CCDS36496.1"; havana_gene "OTTMUSG00000067306.1"; havana_transcript "OTTMUST00000163034.1";
chr12	HAVANA	CDS	85187118	85187250	0	-	0	gene_id "ENSMUSG00000019235.10"; transcript_id "ENSMUST00000221972.2"; gene_type "protein_coding"; gene_name "Rps6kl1"; transcript_type "protein_coding"; transcript_name "Rps6kl1-202"; exon_number 6; exon_id "ENSMUSE00000269739.4"; level 2; protein_id "ENSMUSP00000152336.2"; transcript_support_level "1"; mgi_id "MGI:2443413"; tag "basic"; tag "Ensembl_canonical"; tag "GENCODE_Primary"; tag "appris_principal_1"; tag "CCDS"; ccdsid "CCDS36496.1"; havana_gene "OTTMUSG00000067306.1"; havana_transcript "OTTMUST00000163034.1";
chr12	HAVANA	exon	85187118	85187250	0	-	.	gene_id "ENSMUSG00000019235.10"; transcript_id "ENSMUST00000019379.9"; gene_type "protein_coding"; gene_name "Rps6kl1"; transcript_type "protein_coding"; transcript_name "Rps6kl1-201"; exon_number 5; exon_id "ENSMUSE00000269739.4"; level 2; protein_id "ENSMUSP00000019379.9"; transcript_support_level "1"; mgi_id "MGI:2443413"; tag "basic"; havana_gene "OTTMUSG00000067306.1"; havana_transcript "OTTMUST00000163036.1";
chr12	HAVANA	CDS	85187118	85187250	0	-	0	gene_id "ENSMUSG00000019235.10"; transcript_id "ENSMUST00000019379.9"; gene_type "protein_coding"; gene_name "Rps6kl1"; transcript_type "protein_coding"; transcript_name "Rps6kl1-201"; exon_number 5; exon_id "ENSMUSE00000269739.4"; level 2; protein_id "ENSMUSP00000019379.9"; transcript_support_level "1"; mgi_id "MGI:2443413"; tag "basic"; havana_gene "OTTMUSG00000067306.1"; havana_transcript "OTTMUST00000163036.1";
chr12	HAVANA	exon	85187603	85187650	0	-	.	gene_id "ENSMUSG00000019235.10"; transcript_id "ENSMUST00000221972.2"; gene_type "protein_coding"; gene_name "Rps6kl1"; transcript_type "protein_coding"; transcript_name "Rps6kl1-202"; exon_number 5; exon_id "ENSMUSE00000530674.4"; level 2; protein_id "ENSMUSP00000152336.2"; transcript_support_level "1"; mgi_id "MGI:2443413"; tag "basic"; tag "Ensembl_canonical"; tag "GENCODE_Primary"; tag "appris_principal_1"; tag "CCDS"; ccdsid "CCDS36496.1"; havana_gene "OTTMUSG00000067306.1"; havana_transcript "OTTMUST00000163034.1";
chr12	HAVANA	CDS	85187603	85187650	0	-	0	gene_id "ENSMUSG00000019235.10"; transcript_id "ENSMUST00000221972.2"; gene_type "protein_coding"; gene_name "Rps6kl1"; transcript_type "protein_coding"; transcript_name "Rps6kl1-202"; exon_number 5; exon_id "ENSMUSE00000530674.4"; level 2; protein_id "ENSMUSP00000152336.2"; transcript_support_level "1"; mgi_id "MGI:2443413"; tag "basic"; tag "Ensembl_canonical"; tag "GENCODE_Primary"; tag "appris_principal_1"; tag "CCDS"; ccdsid "CCDS36496.1"; havana_gene "OTTMUSG00000067306.1"; havana_transcript "OTTMUST00000163034.1";
chr12	HAVANA	exon	85193637	85193729	0	-	.	gene_id "ENSMUSG00000019235.10"; transcript_id "ENSMUST00000221972.2"; gene_type "protein_coding"; gene_name "Rps6kl1"; transcript_type "protein_coding"; transcript_name "Rps6kl1-202"; exon_number 4; exon_id "ENSMUSE00000269746.4"; level 2; protein_id "ENSMUSP00000152336.2"; transcript_support_level "1"; mgi_id "MGI:2443413"; tag "basic"; tag "Ensembl_canonical"; tag "GENCODE_Primary"; tag "appris_principal_1"; tag "CCDS"; ccdsid "CCDS36496.1"; havana_gene "OTTMUSG00000067306.1"; havana_transcript "OTTMUST00000163034.1";
chr12	HAVANA	CDS	85193637	85193729	0	-	0	gene_id "ENSMUSG00000019235.10"; transcript_id "ENSMUST00000221972.2"; gene_type "protein_coding"; gene_name "Rps6kl1"; transcript_type "protein_coding"; transcript_name "Rps6kl1-202"; exon_number 4; exon_id "ENSMUSE00000269746.4"; level 2; protein_id "ENSMUSP00000152336.2"; transcript_support_level "1"; mgi_id "MGI:2443413"; tag "basic"; tag "Ensembl_canonical"; tag "GENCODE_Primary"; tag "appris_principal_1"; tag "CCDS"; ccdsid "CCDS36496.1"; havana_gene "OTTMUSG00000067306.1"; havana_transcript "OTTMUST00000163034.1";
chr12	HAVANA	exon	85193637	85193729	0	-	.	gene_id "ENSMUSG00000019235.10"; transcript_id "ENSMUST00000019379.9"; gene_type "protein_coding"; gene_name "Rps6kl1"; transcript_type "protein_coding"; transcript_name "Rps6kl1-201"; exon_number 4; exon_id "ENSMUSE00000269746.4"; level 2; protein_id "ENSMUSP00000019379.9"; transcript_support_level "1"; mgi_id "MGI:2443413"; tag "basic"; havana_gene "OTTMUSG00000067306.1"; havana_transcript "OTTMUST00000163036.1";
chr12	HAVANA	CDS	85193637	85193729	0	-	0	gene_id "ENSMUSG00000019235.10"; transcript_id "ENSMUST00000019379.9"; gene_type "protein_coding"; gene_name "Rps6kl1"; transcript_type "protein_coding"; transcript_name "Rps6kl1-201"; exon_number 4; exon_id "ENSMUSE00000269746.4"; level 2; protein_id "ENSMUSP00000019379.9"; transcript_support_level "1"; mgi_id "MGI:2443413"; tag "basic"; havana_gene "OTTMUSG00000067306.1"; havana_transcript "OTTMUST00000163036.1";
chr12	HAVANA	exon	85194520	85194644	0	-	.	gene_id "ENSMUSG00000019235.10"; transcript_id "ENSMUST00000221972.2"; gene_type "protein_coding"; gene_name "Rps6kl1"; transcript_type "protein_coding"; transcript_name "Rps6kl1-202"; exon_number 3; exon_id "ENSMUSE00000115967.4"; level 2; protein_id "ENSMUSP00000152336.2"; transcript_support_level "1"; mgi_id "MGI:2443413"; tag "basic"; tag "Ensembl_canonical"; tag "GENCODE_Primary"; tag "appris_principal_1"; tag "CCDS"; ccdsid "CCDS36496.1"; havana_gene "OTTMUSG00000067306.1"; havana_transcript "OTTMUST00000163034.1";
chr12	HAVANA	CDS	85194520	85194644	0	-	2	gene_id "ENSMUSG00000019235.10"; transcript_id "ENSMUST00000221972.2"; gene_type "protein_coding"; gene_name "Rps6kl1"; transcript_type "protein_coding"; transcript_name "Rps6kl1-202"; exon_number 3; exon_id "ENSMUSE00000115967.4"; level 2; protein_id "ENSMUSP00000152336.2"; transcript_support_level "1"; mgi_id "MGI:2443413"; tag "basic"; tag "Ensembl_canonical"; tag "GENCODE_Primary"; tag "appris_principal_1"; tag "CCDS"; ccdsid "CCDS36496.1"; havana_gene "OTTMUSG00000067306.1"; havana_transcript "OTTMUST00000163034.1";
chr12	HAVANA	exon	85194520	85194644	0	-	.	gene_id "ENSMUSG00000019235.10"; transcript_id "ENSMUST00000019379.9"; gene_type "protein_coding"; gene_name "Rps6kl1"; transcript_type "protein_coding"; transcript_name "Rps6kl1-201"; exon_number 3; exon_id "ENSMUSE00000115967.4"; level 2; protein_id "ENSMUSP00000019379.9"; transcript_support_level "1"; mgi_id "MGI:2443413"; tag "basic"; havana_gene "OTTMUSG00000067306.1"; havana_transcript "OTTMUST00000163036.1";
chr12	HAVANA	CDS	85194520	85194644	0	-	2	gene_id "ENSMUSG00000019235.10"; transcript_id "ENSMUST00000019379.9"; gene_type "protein_coding"; gene_name "Rps6kl1"; transcript_type "protein_coding"; transcript_name "Rps6kl1-201"; exon_number 3; exon_id "ENSMUSE00000115967.4"; level 2; protein_id "ENSMUSP00000019379.9"; transcript_support_level "1"; mgi_id "MGI:2443413"; tag "basic"; havana_gene "OTTMUSG00000067306.1"; havana_transcript "OTTMUST00000163036.1";
chr12	HAVANA	CDS	85196398	85196662	0	-	0	gene_id "ENSMUSG00000019235.10"; transcript_id "ENSMUST00000221972.2"; gene_type "protein_coding"; gene_name "Rps6kl1"; transcript_type "protein_coding"; transcript_name "Rps6kl1-202"; exon_number 2; exon_id "ENSMUSE00000413185.4"; level 2; protein_id "ENSMUSP00000152336.2"; transcript_support_level "1"; mgi_id "MGI:2443413"; tag "basic"; tag "Ensembl_canonical"; tag "GENCODE_Primary"; tag "appris_principal_1"; tag "CCDS"; ccdsid "CCDS36496.1"; havana_gene "OTTMUSG00000067306.1"; havana_transcript "OTTMUST00000163034.1";
chr12	HAVANA	exon	85196398	85196682	0	-	.	gene_id "ENSMUSG00000019235.10"; transcript_id "ENSMUST00000221972.2"; gene_type "protein_coding"; gene_name "Rps6kl1"; transcript_type "protein_coding"; transcript_name "Rps6kl1-202"; exon_number 2; exon_id "ENSMUSE00000413185.4"; level 2; protein_id "ENSMUSP00000152336.2"; transcript_support_level "1"; mgi_id "MGI:2443413"; tag "basic"; tag "Ensembl_canonical"; tag "GENCODE_Primary"; tag "appris_principal_1"; tag "CCDS"; ccdsid "CCDS36496.1"; havana_gene "OTTMUSG00000067306.1"; havana_transcript "OTTMUST00000163034.1";
chr12	HAVANA	CDS	85196428	85196662	0	-	0	gene_id "ENSMUSG00000019235.10"; transcript_id "ENSMUST00000019379.9"; gene_type "protein_coding"; gene_name "Rps6kl1"; transcript_type "protein_coding"; transcript_name "Rps6kl1-201"; exon_number 2; exon_id "ENSMUSE00001419579.2"; level 2; protein_id "ENSMUSP00000019379.9"; transcript_support_level "1"; mgi_id "MGI:2443413"; tag "basic"; havana_gene "OTTMUSG00000067306.1"; havana_transcript "OTTMUST00000163036.1";
chr12	HAVANA	exon	85196428	85196682	0	-	.	gene_id "ENSMUSG00000019235.10"; transcript_id "ENSMUST00000019379.9"; gene_type "protein_coding"; gene_name "Rps6kl1"; transcript_type "protein_coding"; transcript_name "Rps6kl1-201"; exon_number 2; exon_id "ENSMUSE00001419579.2"; level 2; protein_id "ENSMUSP00000019379.9"; transcript_support_level "1"; mgi_id "MGI:2443413"; tag "basic"; havana_gene "OTTMUSG00000067306.1"; havana_transcript "OTTMUST00000163036.1";
chr12	HAVANA	start_codon	85196660	85196662	0	-	0	gene_id "ENSMUSG00000019235.10"; transcript_id "ENSMUST00000221972.2"; gene_type "protein_coding"; gene_name "Rps6kl1"; transcript_type "protein_coding"; transcript_name "Rps6kl1-202"; exon_number 2; exon_id "ENSMUSE00000413185.4"; level 2; protein_id "ENSMUSP00000152336.2"; transcript_support_level "1"; mgi_id "MGI:2443413"; tag "basic"; tag "Ensembl_canonical"; tag "GENCODE_Primary"; tag "appris_principal_1"; tag "CCDS"; ccdsid "CCDS36496.1"; havana_gene "OTTMUSG00000067306.1"; havana_transcript "OTTMUST00000163034.1";
chr12	HAVANA	start_codon	85196660	85196662	0	-	0	gene_id "ENSMUSG00000019235.10"; transcript_id "ENSMUST00000019379.9"; gene_type "protein_coding"; gene_name "Rps6kl1"; transcript_type "protein_coding"; transcript_name "Rps6kl1-201"; exon_number 2; exon_id "ENSMUSE00001419579.2"; level 2; protein_id "ENSMUSP00000019379.9"; transcript_support_level "1"; mgi_id "MGI:2443413"; tag "basic"; havana_gene "OTTMUSG00000067306.1"; havana_transcript "OTTMUST00000163036.1";
chr12	HAVANA	UTR	85196663	85196682	0	-	.	gene_id "ENSMUSG00000019235.10"; transcript_id "ENSMUST00000221972.2"; gene_type "protein_coding"; gene_name "Rps6kl1"; transcript_type "protein_coding"; transcript_name "Rps6kl1-202"; exon_number 2; exon_id "ENSMUSE00000413185.4"; level 2; protein_id "ENSMUSP00000152336.2"; transcript_support_level "1"; mgi_id "MGI:2443413"; tag "basic"; tag "Ensembl_canonical"; tag "GENCODE_Primary"; tag "appris_principal_1"; tag "CCDS"; ccdsid "CCDS36496.1"; havana_gene "OTTMUSG00000067306.1"; havana_transcript "OTTMUST00000163034.1";
chr12	HAVANA	UTR	85196663	85196682	0	-	.	gene_id "ENSMUSG00000019235.10"; transcript_id "ENSMUST00000019379.9"; gene_type "protein_coding"; gene_name "Rps6kl1"; transcript_type "protein_coding"; transcript_name "Rps6kl1-201"; exon_number 2; exon_id "ENSMUSE00001419579.2"; level 2; protein_id "ENSMUSP00000019379.9"; transcript_support_level "1"; mgi_id "MGI:2443413"; tag "basic"; havana_gene "OTTMUSG00000067306.1"; havana_transcript "OTTMUST00000163036.1";
chr12	HAVANA	transcript	85196907	85198024	0	-	.	gene_id "ENSMUSG00000019235.10"; transcript_id "ENSMUST00000223399.2"; gene_type "protein_coding"; gene_name "Rps6kl1"; transcript_type "retained_intron"; transcript_name "Rps6kl1-204"; level 2; transcript_support_level "NA"; mgi_id "MGI:2443413"; havana_gene "OTTMUSG00000067306.1"; havana_transcript "OTTMUST00000163045.1";
chr12	HAVANA	exon	85196907	85198024	0	-	.	gene_id "ENSMUSG00000019235.10"; transcript_id "ENSMUST00000223399.2"; gene_type "protein_coding"; gene_name "Rps6kl1"; transcript_type "retained_intron"; transcript_name "Rps6kl1-204"; exon_number 1; exon_id "ENSMUSE00001417850.2"; level 2; transcript_support_level "NA"; mgi_id "MGI:2443413"; havana_gene "OTTMUSG00000067306.1"; havana_transcript "OTTMUST00000163045.1";
chr12	HAVANA	exon	85197937	85198010	0	-	.	gene_id "ENSMUSG00000019235.10"; transcript_id "ENSMUST00000019379.9"; gene_type "protein_coding"; gene_name "Rps6kl1"; transcript_type "protein_coding"; transcript_name "Rps6kl1-201"; exon_number 1; exon_id "ENSMUSE00001419334.2"; level 2; protein_id "ENSMUSP00000019379.9"; transcript_support_level "1"; mgi_id "MGI:2443413"; tag "basic"; havana_gene "OTTMUSG00000067306.1"; havana_transcript "OTTMUST00000163036.1";
chr12	HAVANA	UTR	85197937	85198010	0	-	.	gene_id "ENSMUSG00000019235.10"; transcript_id "ENSMUST00000019379.9"; gene_type "protein_coding"; gene_name "Rps6kl1"; transcript_type "protein_coding"; transcript_name "Rps6kl1-201"; exon_number 1; exon_id "ENSMUSE00001419334.2"; level 2; protein_id "ENSMUSP00000019379.9"; transcript_support_level "1"; mgi_id "MGI:2443413"; tag "basic"; havana_gene "OTTMUSG00000067306.1"; havana_transcript "OTTMUST00000163036.1";
chr12	HAVANA	exon	85197937	85198038	0	-	.	gene_id "ENSMUSG00000019235.10"; transcript_id "ENSMUST00000221972.2"; gene_type "protein_coding"; gene_name "Rps6kl1"; transcript_type "protein_coding"; transcript_name "Rps6kl1-202"; exon_number 1; exon_id "ENSMUSE00000443907.5"; level 2; protein_id "ENSMUSP00000152336.2"; transcript_support_level "1"; mgi_id "MGI:2443413"; tag "basic"; tag "Ensembl_canonical"; tag "GENCODE_Primary"; tag "appris_principal_1"; tag "CCDS"; ccdsid "CCDS36496.1"; havana_gene "OTTMUSG00000067306.1"; havana_transcript "OTTMUST00000163034.1";
chr12	HAVANA	UTR	85197937	85198038	0	-	.	gene_id "ENSMUSG00000019235.10"; transcript_id "ENSMUST00000221972.2"; gene_type "protein_coding"; gene_name "Rps6kl1"; transcript_type "protein_coding"; transcript_name "Rps6kl1-202"; exon_number 1; exon_id "ENSMUSE00000443907.5"; level 2; protein_id "ENSMUSP00000152336.2"; transcript_support_level "1"; mgi_id "MGI:2443413"; tag "basic"; tag "Ensembl_canonical"; tag "GENCODE_Primary"; tag "appris_principal_1"; tag "CCDS"; ccdsid "CCDS36496.1"; havana_gene "OTTMUSG00000067306.1"; havana_transcript "OTTMUST00000163034.1";
chr12	sragcm37_es	exon	85207072	85207164	0.0266643691849311	-	.	gene_id "ENSMUSG00000113752.2"; transcript_id "ENSMUSG00000113752.2_tx_1"; exon_id "chr12_85207072_85207164_-"; exonnum "2"; txlen "2046";
chr12	HAVANA	UTR	85213409	85214187	0	-	.	gene_id "ENSMUSG00000004791.8"; transcript_id "ENSMUST00000223220.2"; gene_type "protein_coding"; gene_name "Pgf"; transcript_type "protein_coding"; transcript_name "Pgf-204"; exon_number 7; exon_id "ENSMUSE00001415366.2"; level 2; protein_id "ENSMUSP00000152165.2"; transcript_support_level "1"; mgi_id "MGI:105095"; tag "basic"; tag "Ensembl_canonical"; tag "GENCODE_Primary"; tag "appris_principal_4"; havana_gene "OTTMUSG00000067312.1"; havana_transcript "OTTMUST00000163046.1";
chr12	HAVANA	exon	85213409	85214188	0	-	.	gene_id "ENSMUSG00000004791.8"; transcript_id "ENSMUST00000223220.2"; gene_type "protein_coding"; gene_name "Pgf"; transcript_type "protein_coding"; transcript_name "Pgf-204"; exon_number 7; exon_id "ENSMUSE00001415366.2"; level 2; protein_id "ENSMUSP00000152165.2"; transcript_support_level "1"; mgi_id "MGI:105095"; tag "basic"; tag "Ensembl_canonical"; tag "GENCODE_Primary"; tag "appris_principal_4"; havana_gene "OTTMUSG00000067312.1"; havana_transcript "OTTMUST00000163046.1";
chr12	HAVANA	gene	85213409	85224564	0	-	.	gene_id "ENSMUSG00000004791.8"; gene_type "protein_coding"; gene_name "Pgf"; level 2; mgi_id "MGI:105095"; havana_gene "OTTMUSG00000067312.1";
chr12	HAVANA	transcript	85213409	85224564	0	-	.	gene_id "ENSMUSG00000004791.8"; transcript_id "ENSMUST00000223220.2"; gene_type "protein_coding"; gene_name "Pgf"; transcript_type "protein_coding"; transcript_name "Pgf-204"; level 2; protein_id "ENSMUSP00000152165.2"; transcript_support_level "1"; mgi_id "MGI:105095"; tag "basic"; tag "Ensembl_canonical"; tag "GENCODE_Primary"; tag "appris_principal_4"; havana_gene "OTTMUSG00000067312.1"; havana_transcript "OTTMUST00000163046.1";
chr12	ENSEMBL	UTR	85213413	85214187	0	-	.	gene_id "ENSMUSG00000004791.8"; transcript_id "ENSMUST00000004913.7"; gene_type "protein_coding"; gene_name "Pgf"; transcript_type "protein_coding"; transcript_name "Pgf-201"; exon_number 7; exon_id "ENSMUSE00000683172.2"; level 3; protein_id "ENSMUSP00000004913.7"; transcript_support_level "1"; mgi_id "MGI:105095"; tag "basic"; tag "appris_alternative_2"; tag "CCDS"; ccdsid "CCDS49115.1"; havana_gene "OTTMUSG00000067312.1";
chr12	ENSEMBL	exon	85213413	85214188	0	-	.	gene_id "ENSMUSG00000004791.8"; transcript_id "ENSMUST00000004913.7"; gene_type "protein_coding"; gene_name "Pgf"; transcript_type "protein_coding"; transcript_name "Pgf-201"; exon_number 7; exon_id "ENSMUSE00000683172.2"; level 3; protein_id "ENSMUSP00000004913.7"; transcript_support_level "1"; mgi_id "MGI:105095"; tag "basic"; tag "appris_alternative_2"; tag "CCDS"; ccdsid "CCDS49115.1"; havana_gene "OTTMUSG00000067312.1";
chr12	ENSEMBL	transcript	85213413	85224070	0	-	.	gene_id "ENSMUSG00000004791.8"; transcript_id "ENSMUST00000004913.7"; gene_type "protein_coding"; gene_name "Pgf"; transcript_type "protein_coding"; transcript_name "Pgf-201"; level 3; protein_id "ENSMUSP00000004913.7"; transcript_support_level "1"; mgi_id "MGI:105095"; tag "basic"; tag "appris_alternative_2"; tag "CCDS"; ccdsid "CCDS49115.1"; havana_gene "OTTMUSG00000067312.1";
chr12	HAVANA	exon	85213745	85214188	0	-	.	gene_id "ENSMUSG00000004791.8"; transcript_id "ENSMUST00000220985.2"; gene_type "protein_coding"; gene_name "Pgf"; transcript_type "retained_intron"; transcript_name "Pgf-202"; exon_number 7; exon_id "ENSMUSE00001416540.2"; level 2; transcript_support_level "3"; mgi_id "MGI:105095"; havana_gene "OTTMUSG00000067312.1"; havana_transcript "OTTMUST00000163047.1";
chr12	HAVANA	transcript	85213745	85223048	0	-	.	gene_id "ENSMUSG00000004791.8"; transcript_id "ENSMUST00000220985.2"; gene_type "protein_coding"; gene_name "Pgf"; transcript_type "retained_intron"; transcript_name "Pgf-202"; level 2; transcript_support_level "3"; mgi_id "MGI:105095"; havana_gene "OTTMUSG00000067312.1"; havana_transcript "OTTMUST00000163047.1";
chr12	HAVANA	exon	85214039	85214188	0	-	.	gene_id "ENSMUSG00000004791.8"; transcript_id "ENSMUST00000222850.2"; gene_type "protein_coding"; gene_name "Pgf"; transcript_type "retained_intron"; transcript_name "Pgf-203"; exon_number 2; exon_id "ENSMUSE00001417707.2"; level 2; transcript_support_level "3"; mgi_id "MGI:105095"; havana_gene "OTTMUSG00000067312.1"; havana_transcript "OTTMUST00000163048.1";
chr12	HAVANA	transcript	85214039	85216669	0	-	.	gene_id "ENSMUSG00000004791.8"; transcript_id "ENSMUST00000222850.2"; gene_type "protein_coding"; gene_name "Pgf"; transcript_type "retained_intron"; transcript_name "Pgf-203"; level 2; transcript_support_level "3"; mgi_id "MGI:105095"; havana_gene "OTTMUSG00000067312.1"; havana_transcript "OTTMUST00000163048.1";
chr12	HAVANA	stop_codon	85214185	85214187	0	-	0	gene_id "ENSMUSG00000004791.8"; transcript_id "ENSMUST00000223220.2"; gene_type "protein_coding"; gene_name "Pgf"; transcript_type "protein_coding"; transcript_name "Pgf-204"; exon_number 7; exon_id "ENSMUSE00001415366.2"; level 2; protein_id "ENSMUSP00000152165.2"; transcript_support_level "1"; mgi_id "MGI:105095"; tag "basic"; tag "Ensembl_canonical"; tag "GENCODE_Primary"; tag "appris_principal_4"; havana_gene "OTTMUSG00000067312.1"; havana_transcript "OTTMUST00000163046.1";
chr12	ENSEMBL	stop_codon	85214185	85214187	0	-	0	gene_id "ENSMUSG00000004791.8"; transcript_id "ENSMUST00000004913.7"; gene_type "protein_coding"; gene_name "Pgf"; transcript_type "protein_coding"; transcript_name "Pgf-201"; exon_number 7; exon_id "ENSMUSE00000683172.2"; level 3; protein_id "ENSMUSP00000004913.7"; transcript_support_level "1"; mgi_id "MGI:105095"; tag "basic"; tag "appris_alternative_2"; tag "CCDS"; ccdsid "CCDS49115.1"; havana_gene "OTTMUSG00000067312.1";
chr12	HAVANA	CDS	85214188	85214188	0	-	1	gene_id "ENSMUSG00000004791.8"; transcript_id "ENSMUST00000223220.2"; gene_type "protein_coding"; gene_name "Pgf"; transcript_type "protein_coding"; transcript_name "Pgf-204"; exon_number 7; exon_id "ENSMUSE00001415366.2"; level 2; protein_id "ENSMUSP00000152165.2"; transcript_support_level "1"; mgi_id "MGI:105095"; tag "basic"; tag "Ensembl_canonical"; tag "GENCODE_Primary"; tag "appris_principal_4"; havana_gene "OTTMUSG00000067312.1"; havana_transcript "OTTMUST00000163046.1";
chr12	ENSEMBL	CDS	85214188	85214188	0	-	1	gene_id "ENSMUSG00000004791.8"; transcript_id "ENSMUST00000004913.7"; gene_type "protein_coding"; gene_name "Pgf"; transcript_type "protein_coding"; transcript_name "Pgf-201"; exon_number 7; exon_id "ENSMUSE00000683172.2"; level 3; protein_id "ENSMUSP00000004913.7"; transcript_support_level "1"; mgi_id "MGI:105095"; tag "basic"; tag "appris_alternative_2"; tag "CCDS"; ccdsid "CCDS49115.1"; havana_gene "OTTMUSG00000067312.1";
chr12	HAVANA	exon	85216132	85216191	0	-	.	gene_id "ENSMUSG00000004791.8"; transcript_id "ENSMUST00000223220.2"; gene_type "protein_coding"; gene_name "Pgf"; transcript_type "protein_coding"; transcript_name "Pgf-204"; exon_number 6; exon_id "ENSMUSE00000269639.6"; level 2; protein_id "ENSMUSP00000152165.2"; transcript_support_level "1"; mgi_id "MGI:105095"; tag "basic"; tag "Ensembl_canonical"; tag "GENCODE_Primary"; tag "appris_principal_4"; havana_gene "OTTMUSG00000067312.1"; havana_transcript "OTTMUST00000163046.1";
chr12	HAVANA	CDS	85216132	85216191	0	-	1	gene_id "ENSMUSG00000004791.8"; transcript_id "ENSMUST00000223220.2"; gene_type "protein_coding"; gene_name "Pgf"; transcript_type "protein_coding"; transcript_name "Pgf-204"; exon_number 6; exon_id "ENSMUSE00000269639.6"; level 2; protein_id "ENSMUSP00000152165.2"; transcript_support_level "1"; mgi_id "MGI:105095"; tag "basic"; tag "Ensembl_canonical"; tag "GENCODE_Primary"; tag "appris_principal_4"; havana_gene "OTTMUSG00000067312.1"; havana_transcript "OTTMUST00000163046.1";
chr12	ENSEMBL	exon	85216132	85216191	0	-	.	gene_id "ENSMUSG00000004791.8"; transcript_id "ENSMUST00000004913.7"; gene_type "protein_coding"; gene_name "Pgf"; transcript_type "protein_coding"; transcript_name "Pgf-201"; exon_number 6; exon_id "ENSMUSE00000269639.6"; level 3; protein_id "ENSMUSP00000004913.7"; transcript_support_level "1"; mgi_id "MGI:105095"; tag "basic"; tag "appris_alternative_2"; tag "CCDS"; ccdsid "CCDS49115.1"; havana_gene "OTTMUSG00000067312.1";
chr12	ENSEMBL	CDS	85216132	85216191	0	-	1	gene_id "ENSMUSG00000004791.8"; transcript_id "ENSMUST00000004913.7"; gene_type "protein_coding"; gene_name "Pgf"; transcript_type "protein_coding"; transcript_name "Pgf-201"; exon_number 6; exon_id "ENSMUSE00000269639.6"; level 3; protein_id "ENSMUSP00000004913.7"; transcript_support_level "1"; mgi_id "MGI:105095"; tag "basic"; tag "appris_alternative_2"; tag "CCDS"; ccdsid "CCDS49115.1"; havana_gene "OTTMUSG00000067312.1";
chr12	HAVANA	exon	85216132	85216191	0	-	.	gene_id "ENSMUSG00000004791.8"; transcript_id "ENSMUST00000220985.2"; gene_type "protein_coding"; gene_name "Pgf"; transcript_type "retained_intron"; transcript_name "Pgf-202"; exon_number 6; exon_id "ENSMUSE00001418802.2"; level 2; transcript_support_level "3"; mgi_id "MGI:105095"; havana_gene "OTTMUSG00000067312.1"; havana_transcript "OTTMUST00000163047.1";
chr12	HAVANA	exon	85216132	85216669	0	-	.	gene_id "ENSMUSG00000004791.8"; transcript_id "ENSMUST00000222850.2"; gene_type "protein_coding"; gene_name "Pgf"; transcript_type "retained_intron"; transcript_name "Pgf-203"; exon_number 1; exon_id "ENSMUSE00001418897.2"; level 2; transcript_support_level "3"; mgi_id "MGI:105095"; havana_gene "OTTMUSG00000067312.1"; havana_transcript "OTTMUST00000163048.1";
chr12	HAVANA	exon	85216285	85216314	0	-	.	gene_id "ENSMUSG00000004791.8"; transcript_id "ENSMUST00000223220.2"; gene_type "protein_coding"; gene_name "Pgf"; transcript_type "protein_coding"; transcript_name "Pgf-204"; exon_number 5; exon_id "ENSMUSE00000115974.4"; level 2; protein_id "ENSMUSP00000152165.2"; transcript_support_level "1"; mgi_id "MGI:105095"; tag "basic"; tag "Ensembl_canonical"; tag "GENCODE_Primary"; tag "appris_principal_4"; havana_gene "OTTMUSG00000067312.1"; havana_transcript "OTTMUST00000163046.1";
chr12	HAVANA	CDS	85216285	85216314	0	-	1	gene_id "ENSMUSG00000004791.8"; transcript_id "ENSMUST00000223220.2"; gene_type "protein_coding"; gene_name "Pgf"; transcript_type "protein_coding"; transcript_name "Pgf-204"; exon_number 5; exon_id "ENSMUSE00000115974.4"; level 2; protein_id "ENSMUSP00000152165.2"; transcript_support_level "1"; mgi_id "MGI:105095"; tag "basic"; tag "Ensembl_canonical"; tag "GENCODE_Primary"; tag "appris_principal_4"; havana_gene "OTTMUSG00000067312.1"; havana_transcript "OTTMUST00000163046.1";
chr12	ENSEMBL	exon	85216285	85216314	0	-	.	gene_id "ENSMUSG00000004791.8"; transcript_id "ENSMUST00000004913.7"; gene_type "protein_coding"; gene_name "Pgf"; transcript_type "protein_coding"; transcript_name "Pgf-201"; exon_number 5; exon_id "ENSMUSE00000115974.4"; level 3; protein_id "ENSMUSP00000004913.7"; transcript_support_level "1"; mgi_id "MGI:105095"; tag "basic"; tag "appris_alternative_2"; tag "CCDS"; ccdsid "CCDS49115.1"; havana_gene "OTTMUSG00000067312.1";
chr12	ENSEMBL	CDS	85216285	85216314	0	-	1	gene_id "ENSMUSG00000004791.8"; transcript_id "ENSMUST00000004913.7"; gene_type "protein_coding"; gene_name "Pgf"; transcript_type "protein_coding"; transcript_name "Pgf-201"; exon_number 5; exon_id "ENSMUSE00000115974.4"; level 3; protein_id "ENSMUSP00000004913.7"; transcript_support_level "1"; mgi_id "MGI:105095"; tag "basic"; tag "appris_alternative_2"; tag "CCDS"; ccdsid "CCDS49115.1"; havana_gene "OTTMUSG00000067312.1";
chr12	HAVANA	exon	85216285	85216314	0	-	.	gene_id "ENSMUSG00000004791.8"; transcript_id "ENSMUST00000220985.2"; gene_type "protein_coding"; gene_name "Pgf"; transcript_type "retained_intron"; transcript_name "Pgf-202"; exon_number 5; exon_id "ENSMUSE00001420146.2"; level 2; transcript_support_level "3"; mgi_id "MGI:105095"; havana_gene "OTTMUSG00000067312.1"; havana_transcript "OTTMUST00000163047.1";
chr12	HAVANA	exon	85218149	85218228	0	-	.	gene_id "ENSMUSG00000004791.8"; transcript_id "ENSMUST00000223220.2"; gene_type "protein_coding"; gene_name "Pgf"; transcript_type "protein_coding"; transcript_name "Pgf-204"; exon_number 4; exon_id "ENSMUSE00000115971.4"; level 2; protein_id "ENSMUSP00000152165.2"; transcript_support_level "1"; mgi_id "MGI:105095"; tag "basic"; tag "Ensembl_canonical"; tag "GENCODE_Primary"; tag "appris_principal_4"; havana_gene "OTTMUSG00000067312.1"; havana_transcript "OTTMUST00000163046.1";
chr12	HAVANA	CDS	85218149	85218228	0	-	0	gene_id "ENSMUSG00000004791.8"; transcript_id "ENSMUST00000223220.2"; gene_type "protein_coding"; gene_name "Pgf"; transcript_type "protein_coding"; transcript_name "Pgf-204"; exon_number 4; exon_id "ENSMUSE00000115971.4"; level 2; protein_id "ENSMUSP00000152165.2"; transcript_support_level "1"; mgi_id "MGI:105095"; tag "basic"; tag "Ensembl_canonical"; tag "GENCODE_Primary"; tag "appris_principal_4"; havana_gene "OTTMUSG00000067312.1"; havana_transcript "OTTMUST00000163046.1";
chr12	ENSEMBL	exon	85218149	85218228	0	-	.	gene_id "ENSMUSG00000004791.8"; transcript_id "ENSMUST00000004913.7"; gene_type "protein_coding"; gene_name "Pgf"; transcript_type "protein_coding"; transcript_name "Pgf-201"; exon_number 4; exon_id "ENSMUSE00000115971.4"; level 3; protein_id "ENSMUSP00000004913.7"; transcript_support_level "1"; mgi_id "MGI:105095"; tag "basic"; tag "appris_alternative_2"; tag "CCDS"; ccdsid "CCDS49115.1"; havana_gene "OTTMUSG00000067312.1";
chr12	ENSEMBL	CDS	85218149	85218228	0	-	0	gene_id "ENSMUSG00000004791.8"; transcript_id "ENSMUST00000004913.7"; gene_type "protein_coding"; gene_name "Pgf"; transcript_type "protein_coding"; transcript_name "Pgf-201"; exon_number 4; exon_id "ENSMUSE00000115971.4"; level 3; protein_id "ENSMUSP00000004913.7"; transcript_support_level "1"; mgi_id "MGI:105095"; tag "basic"; tag "appris_alternative_2"; tag "CCDS"; ccdsid "CCDS49115.1"; havana_gene "OTTMUSG00000067312.1";
chr12	HAVANA	exon	85218149	85218228	0	-	.	gene_id "ENSMUSG00000004791.8"; transcript_id "ENSMUST00000220985.2"; gene_type "protein_coding"; gene_name "Pgf"; transcript_type "retained_intron"; transcript_name "Pgf-202"; exon_number 4; exon_id "ENSMUSE00001418202.2"; level 2; transcript_support_level "3"; mgi_id "MGI:105095"; havana_gene "OTTMUSG00000067312.1"; havana_transcript "OTTMUST00000163047.1";
chr12	HAVANA	exon	85218434	85218630	0	-	.	gene_id "ENSMUSG00000004791.8"; transcript_id "ENSMUST00000223220.2"; gene_type "protein_coding"; gene_name "Pgf"; transcript_type "protein_coding"; transcript_name "Pgf-204"; exon_number 3; exon_id "ENSMUSE00000115969.4"; level 2; protein_id "ENSMUSP00000152165.2"; transcript_support_level "1"; mgi_id "MGI:105095"; tag "basic"; tag "Ensembl_canonical"; tag "GENCODE_Primary"; tag "appris_principal_4"; havana_gene "OTTMUSG00000067312.1"; havana_transcript "OTTMUST00000163046.1";
chr12	HAVANA	CDS	85218434	85218630	0	-	2	gene_id "ENSMUSG00000004791.8"; transcript_id "ENSMUST00000223220.2"; gene_type "protein_coding"; gene_name "Pgf"; transcript_type "protein_coding"; transcript_name "Pgf-204"; exon_number 3; exon_id "ENSMUSE00000115969.4"; level 2; protein_id "ENSMUSP00000152165.2"; transcript_support_level "1"; mgi_id "MGI:105095"; tag "basic"; tag "Ensembl_canonical"; tag "GENCODE_Primary"; tag "appris_principal_4"; havana_gene "OTTMUSG00000067312.1"; havana_transcript "OTTMUST00000163046.1";
chr12	ENSEMBL	exon	85218434	85218630	0	-	.	gene_id "ENSMUSG00000004791.8"; transcript_id "ENSMUST00000004913.7"; gene_type "protein_coding"; gene_name "Pgf"; transcript_type "protein_coding"; transcript_name "Pgf-201"; exon_number 3; exon_id "ENSMUSE00000115969.4"; level 3; protein_id "ENSMUSP00000004913.7"; transcript_support_level "1"; mgi_id "MGI:105095"; tag "basic"; tag "appris_alternative_2"; tag "CCDS"; ccdsid "CCDS49115.1"; havana_gene "OTTMUSG00000067312.1";
chr12	ENSEMBL	CDS	85218434	85218630	0	-	2	gene_id "ENSMUSG00000004791.8"; transcript_id "ENSMUST00000004913.7"; gene_type "protein_coding"; gene_name "Pgf"; transcript_type "protein_coding"; transcript_name "Pgf-201"; exon_number 3; exon_id "ENSMUSE00000115969.4"; level 3; protein_id "ENSMUSP00000004913.7"; transcript_support_level "1"; mgi_id "MGI:105095"; tag "basic"; tag "appris_alternative_2"; tag "CCDS"; ccdsid "CCDS49115.1"; havana_gene "OTTMUSG00000067312.1";
chr12	HAVANA	exon	85218434	85218630	0	-	.	gene_id "ENSMUSG00000004791.8"; transcript_id "ENSMUST00000220985.2"; gene_type "protein_coding"; gene_name "Pgf"; transcript_type "retained_intron"; transcript_name "Pgf-202"; exon_number 3; exon_id "ENSMUSE00001419479.2"; level 2; transcript_support_level "3"; mgi_id "MGI:105095"; havana_gene "OTTMUSG00000067312.1"; havana_transcript "OTTMUST00000163047.1";
chr12	HAVANA	exon	85222530	85222569	0	-	.	gene_id "ENSMUSG00000004791.8"; transcript_id "ENSMUST00000223220.2"; gene_type "protein_coding"; gene_name "Pgf"; transcript_type "protein_coding"; transcript_name "Pgf-204"; exon_number 2; exon_id "ENSMUSE00000115970.4"; level 2; protein_id "ENSMUSP00000152165.2"; transcript_support_level "1"; mgi_id "MGI:105095"; tag "basic"; tag "Ensembl_canonical"; tag "GENCODE_Primary"; tag "appris_principal_4"; havana_gene "OTTMUSG00000067312.1"; havana_transcript "OTTMUST00000163046.1";
chr12	HAVANA	CDS	85222530	85222569	0	-	0	gene_id "ENSMUSG00000004791.8"; transcript_id "ENSMUST00000223220.2"; gene_type "protein_coding"; gene_name "Pgf"; transcript_type "protein_coding"; transcript_name "Pgf-204"; exon_number 2; exon_id "ENSMUSE00000115970.4"; level 2; protein_id "ENSMUSP00000152165.2"; transcript_support_level "1"; mgi_id "MGI:105095"; tag "basic"; tag "Ensembl_canonical"; tag "GENCODE_Primary"; tag "appris_principal_4"; havana_gene "OTTMUSG00000067312.1"; havana_transcript "OTTMUST00000163046.1";
chr12	ENSEMBL	exon	85222530	85222569	0	-	.	gene_id "ENSMUSG00000004791.8"; transcript_id "ENSMUST00000004913.7"; gene_type "protein_coding"; gene_name "Pgf"; transcript_type "protein_coding"; transcript_name "Pgf-201"; exon_number 2; exon_id "ENSMUSE00000115970.4"; level 3; protein_id "ENSMUSP00000004913.7"; transcript_support_level "1"; mgi_id "MGI:105095"; tag "basic"; tag "appris_alternative_2"; tag "CCDS"; ccdsid "CCDS49115.1"; havana_gene "OTTMUSG00000067312.1";
chr12	ENSEMBL	CDS	85222530	85222569	0	-	0	gene_id "ENSMUSG00000004791.8"; transcript_id "ENSMUST00000004913.7"; gene_type "protein_coding"; gene_name "Pgf"; transcript_type "protein_coding"; transcript_name "Pgf-201"; exon_number 2; exon_id "ENSMUSE00000115970.4"; level 3; protein_id "ENSMUSP00000004913.7"; transcript_support_level "1"; mgi_id "MGI:105095"; tag "basic"; tag "appris_alternative_2"; tag "CCDS"; ccdsid "CCDS49115.1"; havana_gene "OTTMUSG00000067312.1";
chr12	HAVANA	exon	85222530	85222569	0	-	.	gene_id "ENSMUSG00000004791.8"; transcript_id "ENSMUST00000220985.2"; gene_type "protein_coding"; gene_name "Pgf"; transcript_type "retained_intron"; transcript_name "Pgf-202"; exon_number 2; exon_id "ENSMUSE00001416282.2"; level 2; transcript_support_level "3"; mgi_id "MGI:105095"; havana_gene "OTTMUSG00000067312.1"; havana_transcript "OTTMUST00000163047.1";
chr12	HAVANA	exon	85222674	85223048	0	-	.	gene_id "ENSMUSG00000004791.8"; transcript_id "ENSMUST00000220985.2"; gene_type "protein_coding"; gene_name "Pgf"; transcript_type "retained_intron"; transcript_name "Pgf-202"; exon_number 1; exon_id "ENSMUSE00001420923.2"; level 2; transcript_support_level "3"; mgi_id "MGI:105095"; havana_gene "OTTMUSG00000067312.1"; havana_transcript "OTTMUST00000163047.1";
chr12	ENSEMBL	CDS	85223672	85223737	0	-	0	gene_id "ENSMUSG00000004791.8"; transcript_id "ENSMUST00000004913.7"; gene_type "protein_coding"; gene_name "Pgf"; transcript_type "protein_coding"; transcript_name "Pgf-201"; exon_number 1; exon_id "ENSMUSE00000653330.3"; level 3; protein_id "ENSMUSP00000004913.7"; transcript_support_level "1"; mgi_id "MGI:105095"; tag "basic"; tag "appris_alternative_2"; tag "CCDS"; ccdsid "CCDS49115.1"; havana_gene "OTTMUSG00000067312.1";
chr12	HAVANA	CDS	85223672	85223749	0	-	0	gene_id "ENSMUSG00000004791.8"; transcript_id "ENSMUST00000223220.2"; gene_type "protein_coding"; gene_name "Pgf"; transcript_type "protein_coding"; transcript_name "Pgf-204"; exon_number 1; exon_id "ENSMUSE00001419852.2"; level 2; protein_id "ENSMUSP00000152165.2"; transcript_support_level "1"; mgi_id "MGI:105095"; tag "basic"; tag "Ensembl_canonical"; tag "GENCODE_Primary"; tag "appris_principal_4"; havana_gene "OTTMUSG00000067312.1"; havana_transcript "OTTMUST00000163046.1";
chr12	ENSEMBL	exon	85223672	85224070	0	-	.	gene_id "ENSMUSG00000004791.8"; transcript_id "ENSMUST00000004913.7"; gene_type "protein_coding"; gene_name "Pgf"; transcript_type "protein_coding"; transcript_name "Pgf-201"; exon_number 1; exon_id "ENSMUSE00000653330.3"; level 3; protein_id "ENSMUSP00000004913.7"; transcript_support_level "1"; mgi_id "MGI:105095"; tag "basic"; tag "appris_alternative_2"; tag "CCDS"; ccdsid "CCDS49115.1"; havana_gene "OTTMUSG00000067312.1";
chr12	HAVANA	exon	85223672	85224564	0	-	.	gene_id "ENSMUSG00000004791.8"; transcript_id "ENSMUST00000223220.2"; gene_type "protein_coding"; gene_name "Pgf"; transcript_type "protein_coding"; transcript_name "Pgf-204"; exon_number 1; exon_id "ENSMUSE00001419852.2"; level 2; protein_id "ENSMUSP00000152165.2"; transcript_support_level "1"; mgi_id "MGI:105095"; tag "basic"; tag "Ensembl_canonical"; tag "GENCODE_Primary"; tag "appris_principal_4"; havana_gene "OTTMUSG00000067312.1"; havana_transcript "OTTMUST00000163046.1";
chr12	ENSEMBL	start_codon	85223735	85223737	0	-	0	gene_id "ENSMUSG00000004791.8"; transcript_id "ENSMUST00000004913.7"; gene_type "protein_coding"; gene_name "Pgf"; transcript_type "protein_coding"; transcript_name "Pgf-201"; exon_number 1; exon_id "ENSMUSE00000653330.3"; level 3; protein_id "ENSMUSP00000004913.7"; transcript_support_level "1"; mgi_id "MGI:105095"; tag "basic"; tag "appris_alternative_2"; tag "CCDS"; ccdsid "CCDS49115.1"; havana_gene "OTTMUSG00000067312.1";
chr12	ENSEMBL	UTR	85223738	85224070	0	-	.	gene_id "ENSMUSG00000004791.8"; transcript_id "ENSMUST00000004913.7"; gene_type "protein_coding"; gene_name "Pgf"; transcript_type "protein_coding"; transcript_name "Pgf-201"; exon_number 1; exon_id "ENSMUSE00000653330.3"; level 3; protein_id "ENSMUSP00000004913.7"; transcript_support_level "1"; mgi_id "MGI:105095"; tag "basic"; tag "appris_alternative_2"; tag "CCDS"; ccdsid "CCDS49115.1"; havana_gene "OTTMUSG00000067312.1";
chr12	HAVANA	start_codon	85223747	85223749	0	-	0	gene_id "ENSMUSG00000004791.8"; transcript_id "ENSMUST00000223220.2"; gene_type "protein_coding"; gene_name "Pgf"; transcript_type "protein_coding"; transcript_name "Pgf-204"; exon_number 1; exon_id "ENSMUSE00001419852.2"; level 2; protein_id "ENSMUSP00000152165.2"; transcript_support_level "1"; mgi_id "MGI:105095"; tag "basic"; tag "Ensembl_canonical"; tag "GENCODE_Primary"; tag "appris_principal_4"; havana_gene "OTTMUSG00000067312.1"; havana_transcript "OTTMUST00000163046.1";
chr12	HAVANA	UTR	85223750	85224564	0	-	.	gene_id "ENSMUSG00000004791.8"; transcript_id "ENSMUST00000223220.2"; gene_type "protein_coding"; gene_name "Pgf"; transcript_type "protein_coding"; transcript_name "Pgf-204"; exon_number 1; exon_id "ENSMUSE00001419852.2"; level 2; protein_id "ENSMUSP00000152165.2"; transcript_support_level "1"; mgi_id "MGI:105095"; tag "basic"; tag "Ensembl_canonical"; tag "GENCODE_Primary"; tag "appris_principal_4"; havana_gene "OTTMUSG00000067312.1"; havana_transcript "OTTMUST00000163046.1";
chr12	sragcm37_mid	exon	85225907	85226377	0.017240694325386	-	.	gene_id "ENSMUSG00000004791.8"; transcript_id "ENSMUSG00000004791.8_tx_3"; exon_id "chr12_85225907_85226377_-"; exonnum "9"; txlen "2509";
chr12	sragcm37_mid	exon	85225907	85226377	0.017240694325386	-	.	gene_id "ENSMUSG00000004791.8"; transcript_id "ENSMUSG00000004791.8_tx_4"; exon_id "chr12_85225907_85226377_-"; exonnum "9"; txlen "2282";
chr12	sragcm37_mid	exon	85230879	85231011	0.017240694325386	-	.	gene_id "ENSMUSG00000004791.8"; transcript_id "ENSMUSG00000004791.8_tx_3"; exon_id "chr12_85230879_85231011_-"; exonnum "8"; txlen "2509";
chr12	sragcm37_mid	exon	85230879	85231011	0.017240694325386	-	.	gene_id "ENSMUSG00000004791.8"; transcript_id "ENSMUSG00000004791.8_tx_4"; exon_id "chr12_85230879_85231011_-"; exonnum "8"; txlen "2282";
chr12	HAVANA	gene	85234288	85234579	0	-	.	gene_id "ENSMUSG00000113681.2"; gene_type "processed_pseudogene"; gene_name "Gm45930"; level 2; mgi_id "MGI:5825567"; havana_gene "OTTMUSG00000067335.1";
chr12	HAVANA	transcript	85234288	85234579	0	-	.	gene_id "ENSMUSG00000113681.2"; transcript_id "ENSMUST00000221330.2"; gene_type "processed_pseudogene"; gene_name "Gm45930"; transcript_type "processed_pseudogene"; transcript_name "Gm45930-201"; level 2; transcript_support_level "NA"; mgi_id "MGI:5825567"; ont "PGO:0000004"; tag "basic"; tag "Ensembl_canonical"; tag "GENCODE_Primary"; havana_gene "OTTMUSG00000067335.1"; havana_transcript "OTTMUST00000163083.1";
chr12	HAVANA	exon	85234288	85234579	0	-	.	gene_id "ENSMUSG00000113681.2"; transcript_id "ENSMUST00000221330.2"; gene_type "processed_pseudogene"; gene_name "Gm45930"; transcript_type "processed_pseudogene"; transcript_name "Gm45930-201"; exon_number 1; exon_id "ENSMUSE00001420603.2"; level 2; transcript_support_level "NA"; mgi_id "MGI:5825567"; ont "PGO:0000004"; tag "basic"; tag "Ensembl_canonical"; tag "GENCODE_Primary"; havana_gene "OTTMUSG00000067335.1"; havana_transcript "OTTMUST00000163083.1";
chr12	sragcm37_mid	exon	85238599	85238773	0.017240694325386	-	.	gene_id "ENSMUSG00000004791.8"; transcript_id "ENSMUSG00000004791.8_tx_3"; exon_id "chr12_85238599_85238773_-"; exonnum "7"; txlen "2509";
chr12	sragcm37_mid	exon	85238599	85238773	0.017240694325386	-	.	gene_id "ENSMUSG00000004791.8"; transcript_id "ENSMUSG00000004791.8_tx_4"; exon_id "chr12_85238599_85238773_-"; exonnum "7"; txlen "2282";
chr12	sragcm37_mid	exon	85239047	85239260	0.017240694325386	-	.	gene_id "ENSMUSG00000004791.8"; transcript_id "ENSMUSG00000004791.8_tx_3"; exon_id "chr12_85239047_85239260_-"; exonnum "6"; txlen "2509";
chr12	sragcm37_mid	exon	85239047	85239260	0.017240694325386	-	.	gene_id "ENSMUSG00000004791.8"; transcript_id "ENSMUSG00000004791.8_tx_4"; exon_id "chr12_85239047_85239260_-"; exonnum "6"; txlen "2282";
chr12	sragcm37_mid	exon	85240192	85240523	0.017240694325386	-	.	gene_id "ENSMUSG00000004791.8"; transcript_id "ENSMUSG00000004791.8_tx_3"; exon_id "chr12_85240192_85240523_-"; exonnum "5"; txlen "2509";
chr12	sragcm37_mid	exon	85240192	85240523	0.017240694325386	-	.	gene_id "ENSMUSG00000004791.8"; transcript_id "ENSMUSG00000004791.8_tx_4"; exon_id "chr12_85240192_85240523_-"; exonnum "5"; txlen "2282";
chr12	sragcm37_mid	exon	85241868	85242152	0.017240694325386	-	.	gene_id "ENSMUSG00000004791.8"; transcript_id "ENSMUSG00000004791.8_tx_3"; exon_id "chr12_85241868_85242152_-"; exonnum "4"; txlen "2509";
chr12	sragcm37_mid	exon	85241868	85242152	0.017240694325386	-	.	gene_id "ENSMUSG00000004791.8"; transcript_id "ENSMUSG00000004791.8_tx_4"; exon_id "chr12_85241868_85242152_-"; exonnum "4"; txlen "2282";
chr12	sragcm37_mid	exon	85244035	85244221	0.017240694325386	-	.	gene_id "ENSMUSG00000004791.8"; transcript_id "ENSMUSG00000004791.8_tx_4"; exon_id "chr12_85244035_85244221_-"; exonnum "3"; txlen "2282";
chr12	sragcm37_mid	exon	85244035	85244448	0.017240694325386	-	.	gene_id "ENSMUSG00000004791.8"; transcript_id "ENSMUSG00000004791.8_tx_3"; exon_id "chr12_85244035_85244448_-"; exonnum "3"; txlen "2509";
chr12	sragcm37_mid	exon	85246280	85246580	0.017240694325386	-	.	gene_id "ENSMUSG00000004791.8"; transcript_id "ENSMUSG00000004791.8_tx_3"; exon_id "chr12_85246280_85246580_-"; exonnum "2"; txlen "2509";
chr12	sragcm37_mid	exon	85246280	85246580	0.017240694325386	-	.	gene_id "ENSMUSG00000004791.8"; transcript_id "ENSMUSG00000004791.8_tx_4"; exon_id "chr12_85246280_85246580_-"; exonnum "2"; txlen "2282";
chr12	sragcm37_ss	exon	85247448	85247631	0.017240694325386	-	.	gene_id "ENSMUSG00000004791.8"; transcript_id "ENSMUSG00000004791.8_tx_3"; exon_id "chr12_85247448_85247631_-"; exonnum "1"; txlen "2509";
chr12	sragcm37_ss	exon	85247448	85247631	0.017240694325386	-	.	gene_id "ENSMUSG00000004791.8"; transcript_id "ENSMUSG00000004791.8_tx_4"; exon_id "chr12_85247448_85247631_-"; exonnum "1"; txlen "2282";
chr12	HAVANA	exon	85253391	85254022	0	-	.	gene_id "ENSMUSG00000126100.1"; transcript_id "ENSMUST00000274390.1"; gene_type "lncRNA"; gene_name "ENSMUSG00000126100"; transcript_type "lncRNA"; transcript_name "ENSMUST00000274390"; exon_number 2; exon_id "ENSMUSE00001543798.1"; level 2; tag "basic"; tag "Ensembl_canonical"; tag "GENCODE_Primary"; tag "TAGENE";
chr12	HAVANA	gene	85253391	85255602	0	-	.	gene_id "ENSMUSG00000126100.1"; gene_type "lncRNA"; gene_name "ENSMUSG00000126100"; level 2;
chr12	HAVANA	transcript	85253391	85255602	0	-	.	gene_id "ENSMUSG00000126100.1"; transcript_id "ENSMUST00000274390.1"; gene_type "lncRNA"; gene_name "ENSMUSG00000126100"; transcript_type "lncRNA"; transcript_name "ENSMUST00000274390"; level 2; tag "basic"; tag "Ensembl_canonical"; tag "GENCODE_Primary"; tag "TAGENE";
chr12	HAVANA	exon	85255241	85255602	0	-	.	gene_id "ENSMUSG00000126100.1"; transcript_id "ENSMUST00000274390.1"; gene_type "lncRNA"; gene_name "ENSMUSG00000126100"; transcript_type "lncRNA"; transcript_name "ENSMUST00000274390"; exon_number 1; exon_id "ENSMUSE00001543799.1"; level 2; tag "basic"; tag "Ensembl_canonical"; tag "GENCODE_Primary"; tag "TAGENE";
chr12	HAVANA	UTR	85281294	85282398	0	-	.	gene_id "ENSMUSG00000021245.16"; transcript_id "ENSMUST00000019378.8"; gene_type "protein_coding"; gene_name "Mlh3"; transcript_type "protein_coding"; transcript_name "Mlh3-201"; exon_number 12; exon_id "ENSMUSE00001413883.2"; level 2; protein_id "ENSMUSP00000019378.7"; transcript_support_level "1"; mgi_id "MGI:1353455"; tag "basic"; tag "appris_principal_2"; tag "CCDS"; ccdsid "CCDS36497.1"; havana_gene "OTTMUSG00000067336.1"; havana_transcript "OTTMUST00000163085.1";
chr12	HAVANA	exon	85281294	85282503	0	-	.	gene_id "ENSMUSG00000021245.16"; transcript_id "ENSMUST00000223230.2"; gene_type "protein_coding"; gene_name "Mlh3"; transcript_type "nonsense_mediated_decay"; transcript_name "Mlh3-205"; exon_number 10; exon_id "ENSMUSE00001420865.2"; level 2; protein_id "ENSMUSP00000152686.2"; transcript_support_level "1"; mgi_id "MGI:1353455"; tag "mRNA_start_NF"; tag "cds_start_NF"; havana_gene "OTTMUSG00000067336.1"; havana_transcript "OTTMUST00000163084.1";
chr12	HAVANA	UTR	85281294	85282503	0	-	.	gene_id "ENSMUSG00000021245.16"; transcript_id "ENSMUST00000223230.2"; gene_type "protein_coding"; gene_name "Mlh3"; transcript_type "nonsense_mediated_decay"; transcript_name "Mlh3-205"; exon_number 10; exon_id "ENSMUSE00001420865.2"; level 2; protein_id "ENSMUSP00000152686.2"; transcript_support_level "1"; mgi_id "MGI:1353455"; tag "mRNA_start_NF"; tag "cds_start_NF"; havana_gene "OTTMUSG00000067336.1"; havana_transcript "OTTMUST00000163084.1";
chr12	HAVANA	exon	85281294	85282503	0	-	.	gene_id "ENSMUSG00000021245.16"; transcript_id "ENSMUST00000019378.8"; gene_type "protein_coding"; gene_name "Mlh3"; transcript_type "protein_coding"; transcript_name "Mlh3-201"; exon_number 12; exon_id "ENSMUSE00001413883.2"; level 2; protein_id "ENSMUSP00000019378.7"; transcript_support_level "1"; mgi_id "MGI:1353455"; tag "basic"; tag "appris_principal_2"; tag "CCDS"; ccdsid "CCDS36497.1"; havana_gene "OTTMUSG00000067336.1"; havana_transcript "OTTMUST00000163085.1";
chr12	HAVANA	transcript	85281294	85313058	0	-	.	gene_id "ENSMUSG00000021245.16"; transcript_id "ENSMUST00000223230.2"; gene_type "protein_coding"; gene_name "Mlh3"; transcript_type "nonsense_mediated_decay"; transcript_name "Mlh3-205"; level 2; protein_id "ENSMUSP00000152686.2"; transcript_support_level "1"; mgi_id "MGI:1353455"; tag "mRNA_start_NF"; tag "cds_start_NF"; havana_gene "OTTMUSG00000067336.1"; havana_transcript "OTTMUST00000163084.1";
chr12	HAVANA	gene	85281294	85317373	0	-	.	gene_id "ENSMUSG00000021245.16"; gene_type "protein_coding"; gene_name "Mlh3"; level 2; mgi_id "MGI:1353455"; tag "ncRNA_host"; havana_gene "OTTMUSG00000067336.1";
chr12	HAVANA	transcript	85281294	85317373	0	-	.	gene_id "ENSMUSG00000021245.16"; transcript_id "ENSMUST00000019378.8"; gene_type "protein_coding"; gene_name "Mlh3"; transcript_type "protein_coding"; transcript_name "Mlh3-201"; level 2; protein_id "ENSMUSP00000019378.7"; transcript_support_level "1"; mgi_id "MGI:1353455"; tag "basic"; tag "appris_principal_2"; tag "CCDS"; ccdsid "CCDS36497.1"; havana_gene "OTTMUSG00000067336.1"; havana_transcript "OTTMUST00000163085.1";
chr12	ENSEMBL	UTR	85281303	85282398	0	-	.	gene_id "ENSMUSG00000021245.16"; transcript_id "ENSMUST00000166821.8"; gene_type "protein_coding"; gene_name "Mlh3"; transcript_type "protein_coding"; transcript_name "Mlh3-202"; exon_number 12; exon_id "ENSMUSE00001091187.2"; level 3; protein_id "ENSMUSP00000129900.2"; transcript_support_level "1"; mgi_id "MGI:1353455"; tag "basic"; tag "appris_principal_2"; tag "CCDS"; ccdsid "CCDS36497.1"; havana_gene "OTTMUSG00000067336.1";
chr12	ENSEMBL	exon	85281303	85282503	0	-	.	gene_id "ENSMUSG00000021245.16"; transcript_id "ENSMUST00000166821.8"; gene_type "protein_coding"; gene_name "Mlh3"; transcript_type "protein_coding"; transcript_name "Mlh3-202"; exon_number 12; exon_id "ENSMUSE00001091187.2"; level 3; protein_id "ENSMUSP00000129900.2"; transcript_support_level "1"; mgi_id "MGI:1353455"; tag "basic"; tag "appris_principal_2"; tag "CCDS"; ccdsid "CCDS36497.1"; havana_gene "OTTMUSG00000067336.1";
chr12	ENSEMBL	transcript	85281303	85317365	0	-	.	gene_id "ENSMUSG00000021245.16"; transcript_id "ENSMUST00000166821.8"; gene_type "protein_coding"; gene_name "Mlh3"; transcript_type "protein_coding"; transcript_name "Mlh3-202"; level 3; protein_id "ENSMUSP00000129900.2"; transcript_support_level "1"; mgi_id "MGI:1353455"; tag "basic"; tag "appris_principal_2"; tag "CCDS"; ccdsid "CCDS36497.1"; havana_gene "OTTMUSG00000067336.1";
chr12	HAVANA	exon	85281304	85282503	0	-	.	gene_id "ENSMUSG00000021245.16"; transcript_id "ENSMUST00000223005.2"; gene_type "protein_coding"; gene_name "Mlh3"; transcript_type "retained_intron"; transcript_name "Mlh3-204"; exon_number 4; exon_id "ENSMUSE00001418503.2"; level 2; transcript_support_level "2"; mgi_id "MGI:1353455"; havana_gene "OTTMUSG00000067336.1"; havana_transcript "OTTMUST00000163086.1";
chr12	ENSEMBL_gcm37	exon	85281304	85282503	25.472468351022	-	.	gene_id "ENSMUSG00000021245.16"; transcript_id "ENSMUSG00000021245.16_tx_3"; exon_id "chr12_85281304_85282503_-"; exonnum "12"; txlen "5556";
chr12	ENSEMBL_gcm37	exon	85281304	85282503	19.4914127357137	-	.	gene_id "ENSMUSG00000021245.16"; transcript_id "ENSMUSG00000021245.16_tx_4"; exon_id "chr12_85281304_85282503_-"; exonnum "13"; txlen "5652";
chr12	HAVANA	transcript	85281304	85289752	0	-	.	gene_id "ENSMUSG00000021245.16"; transcript_id "ENSMUST00000223005.2"; gene_type "protein_coding"; gene_name "Mlh3"; transcript_type "retained_intron"; transcript_name "Mlh3-204"; level 2; transcript_support_level "2"; mgi_id "MGI:1353455"; havana_gene "OTTMUSG00000067336.1"; havana_transcript "OTTMUST00000163086.1";
chr12	HAVANA	UTR	85282154	85282398	0	-	.	gene_id "ENSMUSG00000021245.16"; transcript_id "ENSMUST00000220854.2"; gene_type "protein_coding"; gene_name "Mlh3"; transcript_type "protein_coding"; transcript_name "Mlh3-203"; exon_number 13; exon_id "ENSMUSE00001418339.2"; level 2; protein_id "ENSMUSP00000152840.2"; transcript_support_level "5"; mgi_id "MGI:1353455"; tag "basic"; tag "Ensembl_canonical"; tag "GENCODE_Primary"; tag "appris_alternative_2"; havana_gene "OTTMUSG00000067336.1"; havana_transcript "OTTMUST00000163087.1";
chr12	HAVANA	exon	85282154	85282503	0	-	.	gene_id "ENSMUSG00000021245.16"; transcript_id "ENSMUST00000220854.2"; gene_type "protein_coding"; gene_name "Mlh3"; transcript_type "protein_coding"; transcript_name "Mlh3-203"; exon_number 13; exon_id "ENSMUSE00001418339.2"; level 2; protein_id "ENSMUSP00000152840.2"; transcript_support_level "5"; mgi_id "MGI:1353455"; tag "basic"; tag "Ensembl_canonical"; tag "GENCODE_Primary"; tag "appris_alternative_2"; havana_gene "OTTMUSG00000067336.1"; havana_transcript "OTTMUST00000163087.1";
chr12	HAVANA	transcript	85282154	85317373	0	-	.	gene_id "ENSMUSG00000021245.16"; transcript_id "ENSMUST00000220854.2"; gene_type "protein_coding"; gene_name "Mlh3"; transcript_type "protein_coding"; transcript_name "Mlh3-203"; level 2; protein_id "ENSMUSP00000152840.2"; transcript_support_level "5"; mgi_id "MGI:1353455"; tag "basic"; tag "Ensembl_canonical"; tag "GENCODE_Primary"; tag "appris_alternative_2"; havana_gene "OTTMUSG00000067336.1"; havana_transcript "OTTMUST00000163087.1";
chr12	HAVANA	stop_codon	85282396	85282398	0	-	0	gene_id "ENSMUSG00000021245.16"; transcript_id "ENSMUST00000019378.8"; gene_type "protein_coding"; gene_name "Mlh3"; transcript_type "protein_coding"; transcript_name "Mlh3-201"; exon_number 12; exon_id "ENSMUSE00001413883.2"; level 2; protein_id "ENSMUSP00000019378.7"; transcript_support_level "1"; mgi_id "MGI:1353455"; tag "basic"; tag "appris_principal_2"; tag "CCDS"; ccdsid "CCDS36497.1"; havana_gene "OTTMUSG00000067336.1"; havana_transcript "OTTMUST00000163085.1";
chr12	ENSEMBL	stop_codon	85282396	85282398	0	-	0	gene_id "ENSMUSG00000021245.16"; transcript_id "ENSMUST00000166821.8"; gene_type "protein_coding"; gene_name "Mlh3"; transcript_type "protein_coding"; transcript_name "Mlh3-202"; exon_number 12; exon_id "ENSMUSE00001091187.2"; level 3; protein_id "ENSMUSP00000129900.2"; transcript_support_level "1"; mgi_id "MGI:1353455"; tag "basic"; tag "appris_principal_2"; tag "CCDS"; ccdsid "CCDS36497.1"; havana_gene "OTTMUSG00000067336.1";
chr12	HAVANA	stop_codon	85282396	85282398	0	-	0	gene_id "ENSMUSG00000021245.16"; transcript_id "ENSMUST00000220854.2"; gene_type "protein_coding"; gene_name "Mlh3"; transcript_type "protein_coding"; transcript_name "Mlh3-203"; exon_number 13; exon_id "ENSMUSE00001418339.2"; level 2; protein_id "ENSMUSP00000152840.2"; transcript_support_level "5"; mgi_id "MGI:1353455"; tag "basic"; tag "Ensembl_canonical"; tag "GENCODE_Primary"; tag "appris_alternative_2"; havana_gene "OTTMUSG00000067336.1"; havana_transcript "OTTMUST00000163087.1";
chr12	HAVANA	CDS	85282399	85282503	0	-	0	gene_id "ENSMUSG00000021245.16"; transcript_id "ENSMUST00000019378.8"; gene_type "protein_coding"; gene_name "Mlh3"; transcript_type "protein_coding"; transcript_name "Mlh3-201"; exon_number 12; exon_id "ENSMUSE00001413883.2"; level 2; protein_id "ENSMUSP00000019378.7"; transcript_support_level "1"; mgi_id "MGI:1353455"; tag "basic"; tag "appris_principal_2"; tag "CCDS"; ccdsid "CCDS36497.1"; havana_gene "OTTMUSG00000067336.1"; havana_transcript "OTTMUST00000163085.1";
chr12	ENSEMBL	CDS	85282399	85282503	0	-	0	gene_id "ENSMUSG00000021245.16"; transcript_id "ENSMUST00000166821.8"; gene_type "protein_coding"; gene_name "Mlh3"; transcript_type "protein_coding"; transcript_name "Mlh3-202"; exon_number 12; exon_id "ENSMUSE00001091187.2"; level 3; protein_id "ENSMUSP00000129900.2"; transcript_support_level "1"; mgi_id "MGI:1353455"; tag "basic"; tag "appris_principal_2"; tag "CCDS"; ccdsid "CCDS36497.1"; havana_gene "OTTMUSG00000067336.1";
chr12	HAVANA	CDS	85282399	85282503	0	-	0	gene_id "ENSMUSG00000021245.16"; transcript_id "ENSMUST00000220854.2"; gene_type "protein_coding"; gene_name "Mlh3"; transcript_type "protein_coding"; transcript_name "Mlh3-203"; exon_number 13; exon_id "ENSMUSE00001418339.2"; level 2; protein_id "ENSMUSP00000152840.2"; transcript_support_level "5"; mgi_id "MGI:1353455"; tag "basic"; tag "Ensembl_canonical"; tag "GENCODE_Primary"; tag "appris_alternative_2"; havana_gene "OTTMUSG00000067336.1"; havana_transcript "OTTMUST00000163087.1";
chr12	HAVANA	exon	85284289	85284440	0	-	.	gene_id "ENSMUSG00000021245.16"; transcript_id "ENSMUST00000223230.2"; gene_type "protein_coding"; gene_name "Mlh3"; transcript_type "nonsense_mediated_decay"; transcript_name "Mlh3-205"; exon_number 9; exon_id "ENSMUSE00001414464.2"; level 2; protein_id "ENSMUSP00000152686.2"; transcript_support_level "1"; mgi_id "MGI:1353455"; tag "mRNA_start_NF"; tag "cds_start_NF"; havana_gene "OTTMUSG00000067336.1"; havana_transcript "OTTMUST00000163084.1";
chr12	HAVANA	UTR	85284289	85284440	0	-	.	gene_id "ENSMUSG00000021245.16"; transcript_id "ENSMUST00000223230.2"; gene_type "protein_coding"; gene_name "Mlh3"; transcript_type "nonsense_mediated_decay"; transcript_name "Mlh3-205"; exon_number 9; exon_id "ENSMUSE00001414464.2"; level 2; protein_id "ENSMUSP00000152686.2"; transcript_support_level "1"; mgi_id "MGI:1353455"; tag "mRNA_start_NF"; tag "cds_start_NF"; havana_gene "OTTMUSG00000067336.1"; havana_transcript "OTTMUST00000163084.1";
chr12	HAVANA	exon	85284289	85284440	0	-	.	gene_id "ENSMUSG00000021245.16"; transcript_id "ENSMUST00000019378.8"; gene_type "protein_coding"; gene_name "Mlh3"; transcript_type "protein_coding"; transcript_name "Mlh3-201"; exon_number 11; exon_id "ENSMUSE00001067899.2"; level 2; protein_id "ENSMUSP00000019378.7"; transcript_support_level "1"; mgi_id "MGI:1353455"; tag "basic"; tag "appris_principal_2"; tag "CCDS"; ccdsid "CCDS36497.1"; havana_gene "OTTMUSG00000067336.1"; havana_transcript "OTTMUST00000163085.1";
chr12	HAVANA	CDS	85284289	85284440	0	-	2	gene_id "ENSMUSG00000021245.16"; transcript_id "ENSMUST00000019378.8"; gene_type "protein_coding"; gene_name "Mlh3"; transcript_type "protein_coding"; transcript_name "Mlh3-201"; exon_number 11; exon_id "ENSMUSE00001067899.2"; level 2; protein_id "ENSMUSP00000019378.7"; transcript_support_level "1"; mgi_id "MGI:1353455"; tag "basic"; tag "appris_principal_2"; tag "CCDS"; ccdsid "CCDS36497.1"; havana_gene "OTTMUSG00000067336.1"; havana_transcript "OTTMUST00000163085.1";
chr12	ENSEMBL	exon	85284289	85284440	0	-	.	gene_id "ENSMUSG00000021245.16"; transcript_id "ENSMUST00000166821.8"; gene_type "protein_coding"; gene_name "Mlh3"; transcript_type "protein_coding"; transcript_name "Mlh3-202"; exon_number 11; exon_id "ENSMUSE00001067899.2"; level 3; protein_id "ENSMUSP00000129900.2"; transcript_support_level "1"; mgi_id "MGI:1353455"; tag "basic"; tag "appris_principal_2"; tag "CCDS"; ccdsid "CCDS36497.1"; havana_gene "OTTMUSG00000067336.1";
chr12	ENSEMBL	CDS	85284289	85284440	0	-	2	gene_id "ENSMUSG00000021245.16"; transcript_id "ENSMUST00000166821.8"; gene_type "protein_coding"; gene_name "Mlh3"; transcript_type "protein_coding"; transcript_name "Mlh3-202"; exon_number 11; exon_id "ENSMUSE00001067899.2"; level 3; protein_id "ENSMUSP00000129900.2"; transcript_support_level "1"; mgi_id "MGI:1353455"; tag "basic"; tag "appris_principal_2"; tag "CCDS"; ccdsid "CCDS36497.1"; havana_gene "OTTMUSG00000067336.1";
chr12	HAVANA	exon	85284289	85284440	0	-	.	gene_id "ENSMUSG00000021245.16"; transcript_id "ENSMUST00000223005.2"; gene_type "protein_coding"; gene_name "Mlh3"; transcript_type "retained_intron"; transcript_name "Mlh3-204"; exon_number 3; exon_id "ENSMUSE00001414464.2"; level 2; transcript_support_level "2"; mgi_id "MGI:1353455"; havana_gene "OTTMUSG00000067336.1"; havana_transcript "OTTMUST00000163086.1";
chr12	HAVANA	exon	85284289	85284440	0	-	.	gene_id "ENSMUSG00000021245.16"; transcript_id "ENSMUST00000220854.2"; gene_type "protein_coding"; gene_name "Mlh3"; transcript_type "protein_coding"; transcript_name "Mlh3-203"; exon_number 12; exon_id "ENSMUSE00001067899.2"; level 2; protein_id "ENSMUSP00000152840.2"; transcript_support_level "5"; mgi_id "MGI:1353455"; tag "basic"; tag "Ensembl_canonical"; tag "GENCODE_Primary"; tag "appris_alternative_2"; havana_gene "OTTMUSG00000067336.1"; havana_transcript "OTTMUST00000163087.1";
chr12	HAVANA	CDS	85284289	85284440	0	-	2	gene_id "ENSMUSG00000021245.16"; transcript_id "ENSMUST00000220854.2"; gene_type "protein_coding"; gene_name "Mlh3"; transcript_type "protein_coding"; transcript_name "Mlh3-203"; exon_number 12; exon_id "ENSMUSE00001067899.2"; level 2; protein_id "ENSMUSP00000152840.2"; transcript_support_level "5"; mgi_id "MGI:1353455"; tag "basic"; tag "Ensembl_canonical"; tag "GENCODE_Primary"; tag "appris_alternative_2"; havana_gene "OTTMUSG00000067336.1"; havana_transcript "OTTMUST00000163087.1";
chr12	ENSEMBL_gcm37	exon	85284289	85284440	25.472468351022	-	.	gene_id "ENSMUSG00000021245.16"; transcript_id "ENSMUSG00000021245.16_tx_3"; exon_id "chr12_85284289_85284440_-"; exonnum "11"; txlen "5556";
chr12	ENSEMBL_gcm37	exon	85284289	85284440	19.4914127357137	-	.	gene_id "ENSMUSG00000021245.16"; transcript_id "ENSMUSG00000021245.16_tx_4"; exon_id "chr12_85284289_85284440_-"; exonnum "12"; txlen "5652";
chr12	HAVANA	exon	85287572	85287650	0	-	.	gene_id "ENSMUSG00000021245.16"; transcript_id "ENSMUST00000223230.2"; gene_type "protein_coding"; gene_name "Mlh3"; transcript_type "nonsense_mediated_decay"; transcript_name "Mlh3-205"; exon_number 8; exon_id "ENSMUSE00001413804.2"; level 2; protein_id "ENSMUSP00000152686.2"; transcript_support_level "1"; mgi_id "MGI:1353455"; tag "mRNA_start_NF"; tag "cds_start_NF"; havana_gene "OTTMUSG00000067336.1"; havana_transcript "OTTMUST00000163084.1";
chr12	HAVANA	UTR	85287572	85287650	0	-	.	gene_id "ENSMUSG00000021245.16"; transcript_id "ENSMUST00000223230.2"; gene_type "protein_coding"; gene_name "Mlh3"; transcript_type "nonsense_mediated_decay"; transcript_name "Mlh3-205"; exon_number 8; exon_id "ENSMUSE00001413804.2"; level 2; protein_id "ENSMUSP00000152686.2"; transcript_support_level "1"; mgi_id "MGI:1353455"; tag "mRNA_start_NF"; tag "cds_start_NF"; havana_gene "OTTMUSG00000067336.1"; havana_transcript "OTTMUST00000163084.1";
chr12	HAVANA	exon	85287572	85287650	0	-	.	gene_id "ENSMUSG00000021245.16"; transcript_id "ENSMUST00000019378.8"; gene_type "protein_coding"; gene_name "Mlh3"; transcript_type "protein_coding"; transcript_name "Mlh3-201"; exon_number 10; exon_id "ENSMUSE00001057940.2"; level 2; protein_id "ENSMUSP00000019378.7"; transcript_support_level "1"; mgi_id "MGI:1353455"; tag "basic"; tag "appris_principal_2"; tag "CCDS"; ccdsid "CCDS36497.1"; havana_gene "OTTMUSG00000067336.1"; havana_transcript "OTTMUST00000163085.1";
chr12	HAVANA	CDS	85287572	85287650	0	-	0	gene_id "ENSMUSG00000021245.16"; transcript_id "ENSMUST00000019378.8"; gene_type "protein_coding"; gene_name "Mlh3"; transcript_type "protein_coding"; transcript_name "Mlh3-201"; exon_number 10; exon_id "ENSMUSE00001057940.2"; level 2; protein_id "ENSMUSP00000019378.7"; transcript_support_level "1"; mgi_id "MGI:1353455"; tag "basic"; tag "appris_principal_2"; tag "CCDS"; ccdsid "CCDS36497.1"; havana_gene "OTTMUSG00000067336.1"; havana_transcript "OTTMUST00000163085.1";
chr12	ENSEMBL	exon	85287572	85287650	0	-	.	gene_id "ENSMUSG00000021245.16"; transcript_id "ENSMUST00000166821.8"; gene_type "protein_coding"; gene_name "Mlh3"; transcript_type "protein_coding"; transcript_name "Mlh3-202"; exon_number 10; exon_id "ENSMUSE00001057940.2"; level 3; protein_id "ENSMUSP00000129900.2"; transcript_support_level "1"; mgi_id "MGI:1353455"; tag "basic"; tag "appris_principal_2"; tag "CCDS"; ccdsid "CCDS36497.1"; havana_gene "OTTMUSG00000067336.1";
chr12	ENSEMBL	CDS	85287572	85287650	0	-	0	gene_id "ENSMUSG00000021245.16"; transcript_id "ENSMUST00000166821.8"; gene_type "protein_coding"; gene_name "Mlh3"; transcript_type "protein_coding"; transcript_name "Mlh3-202"; exon_number 10; exon_id "ENSMUSE00001057940.2"; level 3; protein_id "ENSMUSP00000129900.2"; transcript_support_level "1"; mgi_id "MGI:1353455"; tag "basic"; tag "appris_principal_2"; tag "CCDS"; ccdsid "CCDS36497.1"; havana_gene "OTTMUSG00000067336.1";
chr12	HAVANA	exon	85287572	85287650	0	-	.	gene_id "ENSMUSG00000021245.16"; transcript_id "ENSMUST00000223005.2"; gene_type "protein_coding"; gene_name "Mlh3"; transcript_type "retained_intron"; transcript_name "Mlh3-204"; exon_number 2; exon_id "ENSMUSE00001413804.2"; level 2; transcript_support_level "2"; mgi_id "MGI:1353455"; havana_gene "OTTMUSG00000067336.1"; havana_transcript "OTTMUST00000163086.1";
chr12	HAVANA	exon	85287572	85287650	0	-	.	gene_id "ENSMUSG00000021245.16"; transcript_id "ENSMUST00000220854.2"; gene_type "protein_coding"; gene_name "Mlh3"; transcript_type "protein_coding"; transcript_name "Mlh3-203"; exon_number 11; exon_id "ENSMUSE00001057940.2"; level 2; protein_id "ENSMUSP00000152840.2"; transcript_support_level "5"; mgi_id "MGI:1353455"; tag "basic"; tag "Ensembl_canonical"; tag "GENCODE_Primary"; tag "appris_alternative_2"; havana_gene "OTTMUSG00000067336.1"; havana_transcript "OTTMUST00000163087.1";
chr12	HAVANA	CDS	85287572	85287650	0	-	0	gene_id "ENSMUSG00000021245.16"; transcript_id "ENSMUST00000220854.2"; gene_type "protein_coding"; gene_name "Mlh3"; transcript_type "protein_coding"; transcript_name "Mlh3-203"; exon_number 11; exon_id "ENSMUSE00001057940.2"; level 2; protein_id "ENSMUSP00000152840.2"; transcript_support_level "5"; mgi_id "MGI:1353455"; tag "basic"; tag "Ensembl_canonical"; tag "GENCODE_Primary"; tag "appris_alternative_2"; havana_gene "OTTMUSG00000067336.1"; havana_transcript "OTTMUST00000163087.1";
chr12	ENSEMBL_gcm37	exon	85287572	85287650	25.472468351022	-	.	gene_id "ENSMUSG00000021245.16"; transcript_id "ENSMUSG00000021245.16_tx_3"; exon_id "chr12_85287572_85287650_-"; exonnum "10"; txlen "5556";
chr12	ENSEMBL_gcm37	exon	85287572	85287650	19.4914127357137	-	.	gene_id "ENSMUSG00000021245.16"; transcript_id "ENSMUSG00000021245.16_tx_4"; exon_id "chr12_85287572_85287650_-"; exonnum "11"; txlen "5652";
chr12	HAVANA	UTR	85287734	85287753	0	-	.	gene_id "ENSMUSG00000021245.16"; transcript_id "ENSMUST00000223230.2"; gene_type "protein_coding"; gene_name "Mlh3"; transcript_type "nonsense_mediated_decay"; transcript_name "Mlh3-205"; exon_number 7; exon_id "ENSMUSE00001415225.2"; level 2; protein_id "ENSMUSP00000152686.2"; transcript_support_level "1"; mgi_id "MGI:1353455"; tag "mRNA_start_NF"; tag "cds_start_NF"; havana_gene "OTTMUSG00000067336.1"; havana_transcript "OTTMUST00000163084.1";
chr12	HAVANA	exon	85287734	85287757	0	-	.	gene_id "ENSMUSG00000021245.16"; transcript_id "ENSMUST00000223230.2"; gene_type "protein_coding"; gene_name "Mlh3"; transcript_type "nonsense_mediated_decay"; transcript_name "Mlh3-205"; exon_number 7; exon_id "ENSMUSE00001415225.2"; level 2; protein_id "ENSMUSP00000152686.2"; transcript_support_level "1"; mgi_id "MGI:1353455"; tag "mRNA_start_NF"; tag "cds_start_NF"; havana_gene "OTTMUSG00000067336.1"; havana_transcript "OTTMUST00000163084.1";
chr12	HAVANA	exon	85287734	85287757	0	-	.	gene_id "ENSMUSG00000021245.16"; transcript_id "ENSMUST00000019378.8"; gene_type "protein_coding"; gene_name "Mlh3"; transcript_type "protein_coding"; transcript_name "Mlh3-201"; exon_number 9; exon_id "ENSMUSE00001068830.2"; level 2; protein_id "ENSMUSP00000019378.7"; transcript_support_level "1"; mgi_id "MGI:1353455"; tag "basic"; tag "appris_principal_2"; tag "CCDS"; ccdsid "CCDS36497.1"; havana_gene "OTTMUSG00000067336.1"; havana_transcript "OTTMUST00000163085.1";
chr12	HAVANA	CDS	85287734	85287757	0	-	0	gene_id "ENSMUSG00000021245.16"; transcript_id "ENSMUST00000019378.8"; gene_type "protein_coding"; gene_name "Mlh3"; transcript_type "protein_coding"; transcript_name "Mlh3-201"; exon_number 9; exon_id "ENSMUSE00001068830.2"; level 2; protein_id "ENSMUSP00000019378.7"; transcript_support_level "1"; mgi_id "MGI:1353455"; tag "basic"; tag "appris_principal_2"; tag "CCDS"; ccdsid "CCDS36497.1"; havana_gene "OTTMUSG00000067336.1"; havana_transcript "OTTMUST00000163085.1";
chr12	ENSEMBL	exon	85287734	85287757	0	-	.	gene_id "ENSMUSG00000021245.16"; transcript_id "ENSMUST00000166821.8"; gene_type "protein_coding"; gene_name "Mlh3"; transcript_type "protein_coding"; transcript_name "Mlh3-202"; exon_number 9; exon_id "ENSMUSE00001068830.2"; level 3; protein_id "ENSMUSP00000129900.2"; transcript_support_level "1"; mgi_id "MGI:1353455"; tag "basic"; tag "appris_principal_2"; tag "CCDS"; ccdsid "CCDS36497.1"; havana_gene "OTTMUSG00000067336.1";
chr12	ENSEMBL	CDS	85287734	85287757	0	-	0	gene_id "ENSMUSG00000021245.16"; transcript_id "ENSMUST00000166821.8"; gene_type "protein_coding"; gene_name "Mlh3"; transcript_type "protein_coding"; transcript_name "Mlh3-202"; exon_number 9; exon_id "ENSMUSE00001068830.2"; level 3; protein_id "ENSMUSP00000129900.2"; transcript_support_level "1"; mgi_id "MGI:1353455"; tag "basic"; tag "appris_principal_2"; tag "CCDS"; ccdsid "CCDS36497.1"; havana_gene "OTTMUSG00000067336.1";
chr12	HAVANA	exon	85287734	85287757	0	-	.	gene_id "ENSMUSG00000021245.16"; transcript_id "ENSMUST00000220854.2"; gene_type "protein_coding"; gene_name "Mlh3"; transcript_type "protein_coding"; transcript_name "Mlh3-203"; exon_number 10; exon_id "ENSMUSE00001068830.2"; level 2; protein_id "ENSMUSP00000152840.2"; transcript_support_level "5"; mgi_id "MGI:1353455"; tag "basic"; tag "Ensembl_canonical"; tag "GENCODE_Primary"; tag "appris_alternative_2"; havana_gene "OTTMUSG00000067336.1"; havana_transcript "OTTMUST00000163087.1";
chr12	HAVANA	CDS	85287734	85287757	0	-	0	gene_id "ENSMUSG00000021245.16"; transcript_id "ENSMUST00000220854.2"; gene_type "protein_coding"; gene_name "Mlh3"; transcript_type "protein_coding"; transcript_name "Mlh3-203"; exon_number 10; exon_id "ENSMUSE00001068830.2"; level 2; protein_id "ENSMUSP00000152840.2"; transcript_support_level "5"; mgi_id "MGI:1353455"; tag "basic"; tag "Ensembl_canonical"; tag "GENCODE_Primary"; tag "appris_alternative_2"; havana_gene "OTTMUSG00000067336.1"; havana_transcript "OTTMUST00000163087.1";
chr12	ENSEMBL_gcm37	exon	85287734	85287757	25.472468351022	-	.	gene_id "ENSMUSG00000021245.16"; transcript_id "ENSMUSG00000021245.16_tx_3"; exon_id "chr12_85287734_85287757_-"; exonnum "9"; txlen "5556";
chr12	ENSEMBL_gcm37	exon	85287734	85287757	19.4914127357137	-	.	gene_id "ENSMUSG00000021245.16"; transcript_id "ENSMUSG00000021245.16_tx_4"; exon_id "chr12_85287734_85287757_-"; exonnum "10"; txlen "5652";
chr12	HAVANA	exon	85287734	85289752	0	-	.	gene_id "ENSMUSG00000021245.16"; transcript_id "ENSMUST00000223005.2"; gene_type "protein_coding"; gene_name "Mlh3"; transcript_type "retained_intron"; transcript_name "Mlh3-204"; exon_number 1; exon_id "ENSMUSE00001416698.2"; level 2; transcript_support_level "2"; mgi_id "MGI:1353455"; havana_gene "OTTMUSG00000067336.1"; havana_transcript "OTTMUST00000163086.1";
chr12	HAVANA	stop_codon	85287751	85287753	0	-	0	gene_id "ENSMUSG00000021245.16"; transcript_id "ENSMUST00000223230.2"; gene_type "protein_coding"; gene_name "Mlh3"; transcript_type "nonsense_mediated_decay"; transcript_name "Mlh3-205"; exon_number 7; exon_id "ENSMUSE00001415225.2"; level 2; protein_id "ENSMUSP00000152686.2"; transcript_support_level "1"; mgi_id "MGI:1353455"; tag "mRNA_start_NF"; tag "cds_start_NF"; havana_gene "OTTMUSG00000067336.1"; havana_transcript "OTTMUST00000163084.1";
chr12	HAVANA	CDS	85287754	85287757	0	-	1	gene_id "ENSMUSG00000021245.16"; transcript_id "ENSMUST00000223230.2"; gene_type "protein_coding"; gene_name "Mlh3"; transcript_type "nonsense_mediated_decay"; transcript_name "Mlh3-205"; exon_number 7; exon_id "ENSMUSE00001415225.2"; level 2; protein_id "ENSMUSP00000152686.2"; transcript_support_level "1"; mgi_id "MGI:1353455"; tag "mRNA_start_NF"; tag "cds_start_NF"; havana_gene "OTTMUSG00000067336.1"; havana_transcript "OTTMUST00000163084.1";
chr12	HAVANA	exon	85292537	85292696	0	-	.	gene_id "ENSMUSG00000021245.16"; transcript_id "ENSMUST00000019378.8"; gene_type "protein_coding"; gene_name "Mlh3"; transcript_type "protein_coding"; transcript_name "Mlh3-201"; exon_number 8; exon_id "ENSMUSE00000429133.4"; level 2; protein_id "ENSMUSP00000019378.7"; transcript_support_level "1"; mgi_id "MGI:1353455"; tag "basic"; tag "appris_principal_2"; tag "CCDS"; ccdsid "CCDS36497.1"; havana_gene "OTTMUSG00000067336.1"; havana_transcript "OTTMUST00000163085.1";
chr12	HAVANA	CDS	85292537	85292696	0	-	1	gene_id "ENSMUSG00000021245.16"; transcript_id "ENSMUST00000019378.8"; gene_type "protein_coding"; gene_name "Mlh3"; transcript_type "protein_coding"; transcript_name "Mlh3-201"; exon_number 8; exon_id "ENSMUSE00000429133.4"; level 2; protein_id "ENSMUSP00000019378.7"; transcript_support_level "1"; mgi_id "MGI:1353455"; tag "basic"; tag "appris_principal_2"; tag "CCDS"; ccdsid "CCDS36497.1"; havana_gene "OTTMUSG00000067336.1"; havana_transcript "OTTMUST00000163085.1";
chr12	ENSEMBL	exon	85292537	85292696	0	-	.	gene_id "ENSMUSG00000021245.16"; transcript_id "ENSMUST00000166821.8"; gene_type "protein_coding"; gene_name "Mlh3"; transcript_type "protein_coding"; transcript_name "Mlh3-202"; exon_number 8; exon_id "ENSMUSE00000429133.4"; level 3; protein_id "ENSMUSP00000129900.2"; transcript_support_level "1"; mgi_id "MGI:1353455"; tag "basic"; tag "appris_principal_2"; tag "CCDS"; ccdsid "CCDS36497.1"; havana_gene "OTTMUSG00000067336.1";
chr12	ENSEMBL	CDS	85292537	85292696	0	-	1	gene_id "ENSMUSG00000021245.16"; transcript_id "ENSMUST00000166821.8"; gene_type "protein_coding"; gene_name "Mlh3"; transcript_type "protein_coding"; transcript_name "Mlh3-202"; exon_number 8; exon_id "ENSMUSE00000429133.4"; level 3; protein_id "ENSMUSP00000129900.2"; transcript_support_level "1"; mgi_id "MGI:1353455"; tag "basic"; tag "appris_principal_2"; tag "CCDS"; ccdsid "CCDS36497.1"; havana_gene "OTTMUSG00000067336.1";
chr12	HAVANA	exon	85292537	85292696	0	-	.	gene_id "ENSMUSG00000021245.16"; transcript_id "ENSMUST00000220854.2"; gene_type "protein_coding"; gene_name "Mlh3"; transcript_type "protein_coding"; transcript_name "Mlh3-203"; exon_number 9; exon_id "ENSMUSE00000429133.4"; level 2; protein_id "ENSMUSP00000152840.2"; transcript_support_level "5"; mgi_id "MGI:1353455"; tag "basic"; tag "Ensembl_canonical"; tag "GENCODE_Primary"; tag "appris_alternative_2"; havana_gene "OTTMUSG00000067336.1"; havana_transcript "OTTMUST00000163087.1";
chr12	HAVANA	CDS	85292537	85292696	0	-	1	gene_id "ENSMUSG00000021245.16"; transcript_id "ENSMUST00000220854.2"; gene_type "protein_coding"; gene_name "Mlh3"; transcript_type "protein_coding"; transcript_name "Mlh3-203"; exon_number 9; exon_id "ENSMUSE00000429133.4"; level 2; protein_id "ENSMUSP00000152840.2"; transcript_support_level "5"; mgi_id "MGI:1353455"; tag "basic"; tag "Ensembl_canonical"; tag "GENCODE_Primary"; tag "appris_alternative_2"; havana_gene "OTTMUSG00000067336.1"; havana_transcript "OTTMUST00000163087.1";
chr12	ENSEMBL_gcm37	exon	85292537	85292696	25.472468351022	-	.	gene_id "ENSMUSG00000021245.16"; transcript_id "ENSMUSG00000021245.16_tx_3"; exon_id "chr12_85292537_85292696_-"; exonnum "8"; txlen "5556";
chr12	ENSEMBL_gcm37	exon	85292537	85292696	19.4914127357137	-	.	gene_id "ENSMUSG00000021245.16"; transcript_id "ENSMUSG00000021245.16_tx_4"; exon_id "chr12_85292537_85292696_-"; exonnum "9"; txlen "5652";
chr12	ENSEMBL	gene	85292697	85292759	0	-	.	gene_id "ENSMUSG00000098263.3"; gene_type "miRNA"; gene_name "Mir6938"; level 3; mgi_id "MGI:5530901";
chr12	ENSEMBL	transcript	85292697	85292759	0	-	.	gene_id "ENSMUSG00000098263.3"; transcript_id "ENSMUST00000184173.3"; gene_type "miRNA"; gene_name "Mir6938"; transcript_type "miRNA"; transcript_name "Mir6938-201"; level 3; transcript_support_level "NA"; mgi_id "MGI:5530901"; tag "basic"; tag "Ensembl_canonical"; tag "GENCODE_Primary";
chr12	ENSEMBL	exon	85292697	85292759	0	-	.	gene_id "ENSMUSG00000098263.3"; transcript_id "ENSMUST00000184173.3"; gene_type "miRNA"; gene_name "Mir6938"; transcript_type "miRNA"; transcript_name "Mir6938-201"; exon_number 1; exon_id "ENSMUSE00001317020.2"; level 3; transcript_support_level "NA"; mgi_id "MGI:5530901"; tag "basic"; tag "Ensembl_canonical"; tag "GENCODE_Primary";
chr12	HAVANA	exon	85294386	85294497	0	-	.	gene_id "ENSMUSG00000021245.16"; transcript_id "ENSMUST00000223230.2"; gene_type "protein_coding"; gene_name "Mlh3"; transcript_type "nonsense_mediated_decay"; transcript_name "Mlh3-205"; exon_number 6; exon_id "ENSMUSE00000269391.4"; level 2; protein_id "ENSMUSP00000152686.2"; transcript_support_level "1"; mgi_id "MGI:1353455"; tag "mRNA_start_NF"; tag "cds_start_NF"; havana_gene "OTTMUSG00000067336.1"; havana_transcript "OTTMUST00000163084.1";
chr12	HAVANA	CDS	85294386	85294497	0	-	2	gene_id "ENSMUSG00000021245.16"; transcript_id "ENSMUST00000223230.2"; gene_type "protein_coding"; gene_name "Mlh3"; transcript_type "nonsense_mediated_decay"; transcript_name "Mlh3-205"; exon_number 6; exon_id "ENSMUSE00000269391.4"; level 2; protein_id "ENSMUSP00000152686.2"; transcript_support_level "1"; mgi_id "MGI:1353455"; tag "mRNA_start_NF"; tag "cds_start_NF"; havana_gene "OTTMUSG00000067336.1"; havana_transcript "OTTMUST00000163084.1";
chr12	HAVANA	exon	85294386	85294497	0	-	.	gene_id "ENSMUSG00000021245.16"; transcript_id "ENSMUST00000019378.8"; gene_type "protein_coding"; gene_name "Mlh3"; transcript_type "protein_coding"; transcript_name "Mlh3-201"; exon_number 7; exon_id "ENSMUSE00000269391.4"; level 2; protein_id "ENSMUSP00000019378.7"; transcript_support_level "1"; mgi_id "MGI:1353455"; tag "basic"; tag "appris_principal_2"; tag "CCDS"; ccdsid "CCDS36497.1"; havana_gene "OTTMUSG00000067336.1"; havana_transcript "OTTMUST00000163085.1";
chr12	HAVANA	CDS	85294386	85294497	0	-	2	gene_id "ENSMUSG00000021245.16"; transcript_id "ENSMUST00000019378.8"; gene_type "protein_coding"; gene_name "Mlh3"; transcript_type "protein_coding"; transcript_name "Mlh3-201"; exon_number 7; exon_id "ENSMUSE00000269391.4"; level 2; protein_id "ENSMUSP00000019378.7"; transcript_support_level "1"; mgi_id "MGI:1353455"; tag "basic"; tag "appris_principal_2"; tag "CCDS"; ccdsid "CCDS36497.1"; havana_gene "OTTMUSG00000067336.1"; havana_transcript "OTTMUST00000163085.1";
chr12	ENSEMBL	exon	85294386	85294497	0	-	.	gene_id "ENSMUSG00000021245.16"; transcript_id "ENSMUST00000166821.8"; gene_type "protein_coding"; gene_name "Mlh3"; transcript_type "protein_coding"; transcript_name "Mlh3-202"; exon_number 7; exon_id "ENSMUSE00000269391.4"; level 3; protein_id "ENSMUSP00000129900.2"; transcript_support_level "1"; mgi_id "MGI:1353455"; tag "basic"; tag "appris_principal_2"; tag "CCDS"; ccdsid "CCDS36497.1"; havana_gene "OTTMUSG00000067336.1";
chr12	ENSEMBL	CDS	85294386	85294497	0	-	2	gene_id "ENSMUSG00000021245.16"; transcript_id "ENSMUST00000166821.8"; gene_type "protein_coding"; gene_name "Mlh3"; transcript_type "protein_coding"; transcript_name "Mlh3-202"; exon_number 7; exon_id "ENSMUSE00000269391.4"; level 3; protein_id "ENSMUSP00000129900.2"; transcript_support_level "1"; mgi_id "MGI:1353455"; tag "basic"; tag "appris_principal_2"; tag "CCDS"; ccdsid "CCDS36497.1"; havana_gene "OTTMUSG00000067336.1";
chr12	HAVANA	exon	85294386	85294497	0	-	.	gene_id "ENSMUSG00000021245.16"; transcript_id "ENSMUST00000220854.2"; gene_type "protein_coding"; gene_name "Mlh3"; transcript_type "protein_coding"; transcript_name "Mlh3-203"; exon_number 8; exon_id "ENSMUSE00000269391.4"; level 2; protein_id "ENSMUSP00000152840.2"; transcript_support_level "5"; mgi_id "MGI:1353455"; tag "basic"; tag "Ensembl_canonical"; tag "GENCODE_Primary"; tag "appris_alternative_2"; havana_gene "OTTMUSG00000067336.1"; havana_transcript "OTTMUST00000163087.1";
chr12	HAVANA	CDS	85294386	85294497	0	-	2	gene_id "ENSMUSG00000021245.16"; transcript_id "ENSMUST00000220854.2"; gene_type "protein_coding"; gene_name "Mlh3"; transcript_type "protein_coding"; transcript_name "Mlh3-203"; exon_number 8; exon_id "ENSMUSE00000269391.4"; level 2; protein_id "ENSMUSP00000152840.2"; transcript_support_level "5"; mgi_id "MGI:1353455"; tag "basic"; tag "Ensembl_canonical"; tag "GENCODE_Primary"; tag "appris_alternative_2"; havana_gene "OTTMUSG00000067336.1"; havana_transcript "OTTMUST00000163087.1";
chr12	ENSEMBL_gcm37	exon	85294386	85294497	25.472468351022	-	.	gene_id "ENSMUSG00000021245.16"; transcript_id "ENSMUSG00000021245.16_tx_3"; exon_id "chr12_85294386_85294497_-"; exonnum "7"; txlen "5556";
chr12	ENSEMBL_gcm37	exon	85294386	85294497	19.4914127357137	-	.	gene_id "ENSMUSG00000021245.16"; transcript_id "ENSMUSG00000021245.16_tx_4"; exon_id "chr12_85294386_85294497_-"; exonnum "8"; txlen "5652";
chr12	HAVANA	exon	85297076	85297147	0	-	.	gene_id "ENSMUSG00000021245.16"; transcript_id "ENSMUST00000223230.2"; gene_type "protein_coding"; gene_name "Mlh3"; transcript_type "nonsense_mediated_decay"; transcript_name "Mlh3-205"; exon_number 5; exon_id "ENSMUSE00000115985.4"; level 2; protein_id "ENSMUSP00000152686.2"; transcript_support_level "1"; mgi_id "MGI:1353455"; tag "mRNA_start_NF"; tag "cds_start_NF"; havana_gene "OTTMUSG00000067336.1"; havana_transcript "OTTMUST00000163084.1";
chr12	HAVANA	CDS	85297076	85297147	0	-	2	gene_id "ENSMUSG00000021245.16"; transcript_id "ENSMUST00000223230.2"; gene_type "protein_coding"; gene_name "Mlh3"; transcript_type "nonsense_mediated_decay"; transcript_name "Mlh3-205"; exon_number 5; exon_id "ENSMUSE00000115985.4"; level 2; protein_id "ENSMUSP00000152686.2"; transcript_support_level "1"; mgi_id "MGI:1353455"; tag "mRNA_start_NF"; tag "cds_start_NF"; havana_gene "OTTMUSG00000067336.1"; havana_transcript "OTTMUST00000163084.1";
chr12	HAVANA	exon	85297076	85297147	0	-	.	gene_id "ENSMUSG00000021245.16"; transcript_id "ENSMUST00000019378.8"; gene_type "protein_coding"; gene_name "Mlh3"; transcript_type "protein_coding"; transcript_name "Mlh3-201"; exon_number 6; exon_id "ENSMUSE00000115985.4"; level 2; protein_id "ENSMUSP00000019378.7"; transcript_support_level "1"; mgi_id "MGI:1353455"; tag "basic"; tag "appris_principal_2"; tag "CCDS"; ccdsid "CCDS36497.1"; havana_gene "OTTMUSG00000067336.1"; havana_transcript "OTTMUST00000163085.1";
chr12	HAVANA	CDS	85297076	85297147	0	-	2	gene_id "ENSMUSG00000021245.16"; transcript_id "ENSMUST00000019378.8"; gene_type "protein_coding"; gene_name "Mlh3"; transcript_type "protein_coding"; transcript_name "Mlh3-201"; exon_number 6; exon_id "ENSMUSE00000115985.4"; level 2; protein_id "ENSMUSP00000019378.7"; transcript_support_level "1"; mgi_id "MGI:1353455"; tag "basic"; tag "appris_principal_2"; tag "CCDS"; ccdsid "CCDS36497.1"; havana_gene "OTTMUSG00000067336.1"; havana_transcript "OTTMUST00000163085.1";
chr12	ENSEMBL	exon	85297076	85297147	0	-	.	gene_id "ENSMUSG00000021245.16"; transcript_id "ENSMUST00000166821.8"; gene_type "protein_coding"; gene_name "Mlh3"; transcript_type "protein_coding"; transcript_name "Mlh3-202"; exon_number 6; exon_id "ENSMUSE00000115985.4"; level 3; protein_id "ENSMUSP00000129900.2"; transcript_support_level "1"; mgi_id "MGI:1353455"; tag "basic"; tag "appris_principal_2"; tag "CCDS"; ccdsid "CCDS36497.1"; havana_gene "OTTMUSG00000067336.1";
chr12	ENSEMBL	CDS	85297076	85297147	0	-	2	gene_id "ENSMUSG00000021245.16"; transcript_id "ENSMUST00000166821.8"; gene_type "protein_coding"; gene_name "Mlh3"; transcript_type "protein_coding"; transcript_name "Mlh3-202"; exon_number 6; exon_id "ENSMUSE00000115985.4"; level 3; protein_id "ENSMUSP00000129900.2"; transcript_support_level "1"; mgi_id "MGI:1353455"; tag "basic"; tag "appris_principal_2"; tag "CCDS"; ccdsid "CCDS36497.1"; havana_gene "OTTMUSG00000067336.1";
chr12	HAVANA	exon	85297076	85297147	0	-	.	gene_id "ENSMUSG00000021245.16"; transcript_id "ENSMUST00000220854.2"; gene_type "protein_coding"; gene_name "Mlh3"; transcript_type "protein_coding"; transcript_name "Mlh3-203"; exon_number 7; exon_id "ENSMUSE00000115985.4"; level 2; protein_id "ENSMUSP00000152840.2"; transcript_support_level "5"; mgi_id "MGI:1353455"; tag "basic"; tag "Ensembl_canonical"; tag "GENCODE_Primary"; tag "appris_alternative_2"; havana_gene "OTTMUSG00000067336.1"; havana_transcript "OTTMUST00000163087.1";
chr12	HAVANA	CDS	85297076	85297147	0	-	2	gene_id "ENSMUSG00000021245.16"; transcript_id "ENSMUST00000220854.2"; gene_type "protein_coding"; gene_name "Mlh3"; transcript_type "protein_coding"; transcript_name "Mlh3-203"; exon_number 7; exon_id "ENSMUSE00000115985.4"; level 2; protein_id "ENSMUSP00000152840.2"; transcript_support_level "5"; mgi_id "MGI:1353455"; tag "basic"; tag "Ensembl_canonical"; tag "GENCODE_Primary"; tag "appris_alternative_2"; havana_gene "OTTMUSG00000067336.1"; havana_transcript "OTTMUST00000163087.1";
chr12	ENSEMBL_gcm37	exon	85297076	85297147	25.472468351022	-	.	gene_id "ENSMUSG00000021245.16"; transcript_id "ENSMUSG00000021245.16_tx_3"; exon_id "chr12_85297076_85297147_-"; exonnum "6"; txlen "5556";
chr12	ENSEMBL_gcm37	exon	85297076	85297147	19.4914127357137	-	.	gene_id "ENSMUSG00000021245.16"; transcript_id "ENSMUSG00000021245.16_tx_4"; exon_id "chr12_85297076_85297147_-"; exonnum "7"; txlen "5652";
chr12	HAVANA	exon	85305967	85306039	0	-	.	gene_id "ENSMUSG00000021245.16"; transcript_id "ENSMUST00000223230.2"; gene_type "protein_coding"; gene_name "Mlh3"; transcript_type "nonsense_mediated_decay"; transcript_name "Mlh3-205"; exon_number 4; exon_id "ENSMUSE00000115984.4"; level 2; protein_id "ENSMUSP00000152686.2"; transcript_support_level "1"; mgi_id "MGI:1353455"; tag "mRNA_start_NF"; tag "cds_start_NF"; havana_gene "OTTMUSG00000067336.1"; havana_transcript "OTTMUST00000163084.1";
chr12	HAVANA	CDS	85305967	85306039	0	-	0	gene_id "ENSMUSG00000021245.16"; transcript_id "ENSMUST00000223230.2"; gene_type "protein_coding"; gene_name "Mlh3"; transcript_type "nonsense_mediated_decay"; transcript_name "Mlh3-205"; exon_number 4; exon_id "ENSMUSE00000115984.4"; level 2; protein_id "ENSMUSP00000152686.2"; transcript_support_level "1"; mgi_id "MGI:1353455"; tag "mRNA_start_NF"; tag "cds_start_NF"; havana_gene "OTTMUSG00000067336.1"; havana_transcript "OTTMUST00000163084.1";
chr12	HAVANA	exon	85305967	85306039	0	-	.	gene_id "ENSMUSG00000021245.16"; transcript_id "ENSMUST00000019378.8"; gene_type "protein_coding"; gene_name "Mlh3"; transcript_type "protein_coding"; transcript_name "Mlh3-201"; exon_number 5; exon_id "ENSMUSE00000115984.4"; level 2; protein_id "ENSMUSP00000019378.7"; transcript_support_level "1"; mgi_id "MGI:1353455"; tag "basic"; tag "appris_principal_2"; tag "CCDS"; ccdsid "CCDS36497.1"; havana_gene "OTTMUSG00000067336.1"; havana_transcript "OTTMUST00000163085.1";
chr12	HAVANA	CDS	85305967	85306039	0	-	0	gene_id "ENSMUSG00000021245.16"; transcript_id "ENSMUST00000019378.8"; gene_type "protein_coding"; gene_name "Mlh3"; transcript_type "protein_coding"; transcript_name "Mlh3-201"; exon_number 5; exon_id "ENSMUSE00000115984.4"; level 2; protein_id "ENSMUSP00000019378.7"; transcript_support_level "1"; mgi_id "MGI:1353455"; tag "basic"; tag "appris_principal_2"; tag "CCDS"; ccdsid "CCDS36497.1"; havana_gene "OTTMUSG00000067336.1"; havana_transcript "OTTMUST00000163085.1";
chr12	ENSEMBL	exon	85305967	85306039	0	-	.	gene_id "ENSMUSG00000021245.16"; transcript_id "ENSMUST00000166821.8"; gene_type "protein_coding"; gene_name "Mlh3"; transcript_type "protein_coding"; transcript_name "Mlh3-202"; exon_number 5; exon_id "ENSMUSE00000115984.4"; level 3; protein_id "ENSMUSP00000129900.2"; transcript_support_level "1"; mgi_id "MGI:1353455"; tag "basic"; tag "appris_principal_2"; tag "CCDS"; ccdsid "CCDS36497.1"; havana_gene "OTTMUSG00000067336.1";
chr12	ENSEMBL	CDS	85305967	85306039	0	-	0	gene_id "ENSMUSG00000021245.16"; transcript_id "ENSMUST00000166821.8"; gene_type "protein_coding"; gene_name "Mlh3"; transcript_type "protein_coding"; transcript_name "Mlh3-202"; exon_number 5; exon_id "ENSMUSE00000115984.4"; level 3; protein_id "ENSMUSP00000129900.2"; transcript_support_level "1"; mgi_id "MGI:1353455"; tag "basic"; tag "appris_principal_2"; tag "CCDS"; ccdsid "CCDS36497.1"; havana_gene "OTTMUSG00000067336.1";
chr12	HAVANA	exon	85305967	85306039	0	-	.	gene_id "ENSMUSG00000021245.16"; transcript_id "ENSMUST00000220854.2"; gene_type "protein_coding"; gene_name "Mlh3"; transcript_type "protein_coding"; transcript_name "Mlh3-203"; exon_number 6; exon_id "ENSMUSE00000115984.4"; level 2; protein_id "ENSMUSP00000152840.2"; transcript_support_level "5"; mgi_id "MGI:1353455"; tag "basic"; tag "Ensembl_canonical"; tag "GENCODE_Primary"; tag "appris_alternative_2"; havana_gene "OTTMUSG00000067336.1"; havana_transcript "OTTMUST00000163087.1";
chr12	HAVANA	CDS	85305967	85306039	0	-	0	gene_id "ENSMUSG00000021245.16"; transcript_id "ENSMUST00000220854.2"; gene_type "protein_coding"; gene_name "Mlh3"; transcript_type "protein_coding"; transcript_name "Mlh3-203"; exon_number 6; exon_id "ENSMUSE00000115984.4"; level 2; protein_id "ENSMUSP00000152840.2"; transcript_support_level "5"; mgi_id "MGI:1353455"; tag "basic"; tag "Ensembl_canonical"; tag "GENCODE_Primary"; tag "appris_alternative_2"; havana_gene "OTTMUSG00000067336.1"; havana_transcript "OTTMUST00000163087.1";
chr12	ENSEMBL_gcm37	exon	85305967	85306039	25.472468351022	-	.	gene_id "ENSMUSG00000021245.16"; transcript_id "ENSMUSG00000021245.16_tx_3"; exon_id "chr12_85305967_85306039_-"; exonnum "5"; txlen "5556";
chr12	ENSEMBL_gcm37	exon	85305967	85306039	19.4914127357137	-	.	gene_id "ENSMUSG00000021245.16"; transcript_id "ENSMUSG00000021245.16_tx_4"; exon_id "chr12_85305967_85306039_-"; exonnum "6"; txlen "5652";
chr12	HAVANA	exon	85307574	85307678	0	-	.	gene_id "ENSMUSG00000021245.16"; transcript_id "ENSMUST00000223230.2"; gene_type "protein_coding"; gene_name "Mlh3"; transcript_type "nonsense_mediated_decay"; transcript_name "Mlh3-205"; exon_number 3; exon_id "ENSMUSE00000115988.4"; level 2; protein_id "ENSMUSP00000152686.2"; transcript_support_level "1"; mgi_id "MGI:1353455"; tag "mRNA_start_NF"; tag "cds_start_NF"; havana_gene "OTTMUSG00000067336.1"; havana_transcript "OTTMUST00000163084.1";
chr12	HAVANA	CDS	85307574	85307678	0	-	0	gene_id "ENSMUSG00000021245.16"; transcript_id "ENSMUST00000223230.2"; gene_type "protein_coding"; gene_name "Mlh3"; transcript_type "nonsense_mediated_decay"; transcript_name "Mlh3-205"; exon_number 3; exon_id "ENSMUSE00000115988.4"; level 2; protein_id "ENSMUSP00000152686.2"; transcript_support_level "1"; mgi_id "MGI:1353455"; tag "mRNA_start_NF"; tag "cds_start_NF"; havana_gene "OTTMUSG00000067336.1"; havana_transcript "OTTMUST00000163084.1";
chr12	HAVANA	exon	85307574	85307678	0	-	.	gene_id "ENSMUSG00000021245.16"; transcript_id "ENSMUST00000019378.8"; gene_type "protein_coding"; gene_name "Mlh3"; transcript_type "protein_coding"; transcript_name "Mlh3-201"; exon_number 4; exon_id "ENSMUSE00000115988.4"; level 2; protein_id "ENSMUSP00000019378.7"; transcript_support_level "1"; mgi_id "MGI:1353455"; tag "basic"; tag "appris_principal_2"; tag "CCDS"; ccdsid "CCDS36497.1"; havana_gene "OTTMUSG00000067336.1"; havana_transcript "OTTMUST00000163085.1";
chr12	HAVANA	CDS	85307574	85307678	0	-	0	gene_id "ENSMUSG00000021245.16"; transcript_id "ENSMUST00000019378.8"; gene_type "protein_coding"; gene_name "Mlh3"; transcript_type "protein_coding"; transcript_name "Mlh3-201"; exon_number 4; exon_id "ENSMUSE00000115988.4"; level 2; protein_id "ENSMUSP00000019378.7"; transcript_support_level "1"; mgi_id "MGI:1353455"; tag "basic"; tag "appris_principal_2"; tag "CCDS"; ccdsid "CCDS36497.1"; havana_gene "OTTMUSG00000067336.1"; havana_transcript "OTTMUST00000163085.1";
chr12	ENSEMBL	exon	85307574	85307678	0	-	.	gene_id "ENSMUSG00000021245.16"; transcript_id "ENSMUST00000166821.8"; gene_type "protein_coding"; gene_name "Mlh3"; transcript_type "protein_coding"; transcript_name "Mlh3-202"; exon_number 4; exon_id "ENSMUSE00000115988.4"; level 3; protein_id "ENSMUSP00000129900.2"; transcript_support_level "1"; mgi_id "MGI:1353455"; tag "basic"; tag "appris_principal_2"; tag "CCDS"; ccdsid "CCDS36497.1"; havana_gene "OTTMUSG00000067336.1";
chr12	ENSEMBL	CDS	85307574	85307678	0	-	0	gene_id "ENSMUSG00000021245.16"; transcript_id "ENSMUST00000166821.8"; gene_type "protein_coding"; gene_name "Mlh3"; transcript_type "protein_coding"; transcript_name "Mlh3-202"; exon_number 4; exon_id "ENSMUSE00000115988.4"; level 3; protein_id "ENSMUSP00000129900.2"; transcript_support_level "1"; mgi_id "MGI:1353455"; tag "basic"; tag "appris_principal_2"; tag "CCDS"; ccdsid "CCDS36497.1"; havana_gene "OTTMUSG00000067336.1";
chr12	HAVANA	exon	85307574	85307678	0	-	.	gene_id "ENSMUSG00000021245.16"; transcript_id "ENSMUST00000220854.2"; gene_type "protein_coding"; gene_name "Mlh3"; transcript_type "protein_coding"; transcript_name "Mlh3-203"; exon_number 5; exon_id "ENSMUSE00000115988.4"; level 2; protein_id "ENSMUSP00000152840.2"; transcript_support_level "5"; mgi_id "MGI:1353455"; tag "basic"; tag "Ensembl_canonical"; tag "GENCODE_Primary"; tag "appris_alternative_2"; havana_gene "OTTMUSG00000067336.1"; havana_transcript "OTTMUST00000163087.1";
chr12	HAVANA	CDS	85307574	85307678	0	-	0	gene_id "ENSMUSG00000021245.16"; transcript_id "ENSMUST00000220854.2"; gene_type "protein_coding"; gene_name "Mlh3"; transcript_type "protein_coding"; transcript_name "Mlh3-203"; exon_number 5; exon_id "ENSMUSE00000115988.4"; level 2; protein_id "ENSMUSP00000152840.2"; transcript_support_level "5"; mgi_id "MGI:1353455"; tag "basic"; tag "Ensembl_canonical"; tag "GENCODE_Primary"; tag "appris_alternative_2"; havana_gene "OTTMUSG00000067336.1"; havana_transcript "OTTMUST00000163087.1";
chr12	ENSEMBL_gcm37	exon	85307574	85307678	25.472468351022	-	.	gene_id "ENSMUSG00000021245.16"; transcript_id "ENSMUSG00000021245.16_tx_3"; exon_id "chr12_85307574_85307678_-"; exonnum "4"; txlen "5556";
chr12	ENSEMBL_gcm37	exon	85307574	85307678	19.4914127357137	-	.	gene_id "ENSMUSG00000021245.16"; transcript_id "ENSMUSG00000021245.16_tx_4"; exon_id "chr12_85307574_85307678_-"; exonnum "5"; txlen "5652";
chr12	HAVANA	exon	85308435	85308526	0	-	.	gene_id "ENSMUSG00000021245.16"; transcript_id "ENSMUST00000223230.2"; gene_type "protein_coding"; gene_name "Mlh3"; transcript_type "nonsense_mediated_decay"; transcript_name "Mlh3-205"; exon_number 2; exon_id "ENSMUSE00000115987.4"; level 2; protein_id "ENSMUSP00000152686.2"; transcript_support_level "1"; mgi_id "MGI:1353455"; tag "mRNA_start_NF"; tag "cds_start_NF"; havana_gene "OTTMUSG00000067336.1"; havana_transcript "OTTMUST00000163084.1";
chr12	HAVANA	CDS	85308435	85308526	0	-	2	gene_id "ENSMUSG00000021245.16"; transcript_id "ENSMUST00000223230.2"; gene_type "protein_coding"; gene_name "Mlh3"; transcript_type "nonsense_mediated_decay"; transcript_name "Mlh3-205"; exon_number 2; exon_id "ENSMUSE00000115987.4"; level 2; protein_id "ENSMUSP00000152686.2"; transcript_support_level "1"; mgi_id "MGI:1353455"; tag "mRNA_start_NF"; tag "cds_start_NF"; havana_gene "OTTMUSG00000067336.1"; havana_transcript "OTTMUST00000163084.1";
chr12	HAVANA	exon	85308435	85308526	0	-	.	gene_id "ENSMUSG00000021245.16"; transcript_id "ENSMUST00000019378.8"; gene_type "protein_coding"; gene_name "Mlh3"; transcript_type "protein_coding"; transcript_name "Mlh3-201"; exon_number 3; exon_id "ENSMUSE00000115987.4"; level 2; protein_id "ENSMUSP00000019378.7"; transcript_support_level "1"; mgi_id "MGI:1353455"; tag "basic"; tag "appris_principal_2"; tag "CCDS"; ccdsid "CCDS36497.1"; havana_gene "OTTMUSG00000067336.1"; havana_transcript "OTTMUST00000163085.1";
chr12	HAVANA	CDS	85308435	85308526	0	-	2	gene_id "ENSMUSG00000021245.16"; transcript_id "ENSMUST00000019378.8"; gene_type "protein_coding"; gene_name "Mlh3"; transcript_type "protein_coding"; transcript_name "Mlh3-201"; exon_number 3; exon_id "ENSMUSE00000115987.4"; level 2; protein_id "ENSMUSP00000019378.7"; transcript_support_level "1"; mgi_id "MGI:1353455"; tag "basic"; tag "appris_principal_2"; tag "CCDS"; ccdsid "CCDS36497.1"; havana_gene "OTTMUSG00000067336.1"; havana_transcript "OTTMUST00000163085.1";
chr12	ENSEMBL	exon	85308435	85308526	0	-	.	gene_id "ENSMUSG00000021245.16"; transcript_id "ENSMUST00000166821.8"; gene_type "protein_coding"; gene_name "Mlh3"; transcript_type "protein_coding"; transcript_name "Mlh3-202"; exon_number 3; exon_id "ENSMUSE00000115987.4"; level 3; protein_id "ENSMUSP00000129900.2"; transcript_support_level "1"; mgi_id "MGI:1353455"; tag "basic"; tag "appris_principal_2"; tag "CCDS"; ccdsid "CCDS36497.1"; havana_gene "OTTMUSG00000067336.1";
chr12	ENSEMBL	CDS	85308435	85308526	0	-	2	gene_id "ENSMUSG00000021245.16"; transcript_id "ENSMUST00000166821.8"; gene_type "protein_coding"; gene_name "Mlh3"; transcript_type "protein_coding"; transcript_name "Mlh3-202"; exon_number 3; exon_id "ENSMUSE00000115987.4"; level 3; protein_id "ENSMUSP00000129900.2"; transcript_support_level "1"; mgi_id "MGI:1353455"; tag "basic"; tag "appris_principal_2"; tag "CCDS"; ccdsid "CCDS36497.1"; havana_gene "OTTMUSG00000067336.1";
chr12	HAVANA	exon	85308435	85308526	0	-	.	gene_id "ENSMUSG00000021245.16"; transcript_id "ENSMUST00000220854.2"; gene_type "protein_coding"; gene_name "Mlh3"; transcript_type "protein_coding"; transcript_name "Mlh3-203"; exon_number 4; exon_id "ENSMUSE00000115987.4"; level 2; protein_id "ENSMUSP00000152840.2"; transcript_support_level "5"; mgi_id "MGI:1353455"; tag "basic"; tag "Ensembl_canonical"; tag "GENCODE_Primary"; tag "appris_alternative_2"; havana_gene "OTTMUSG00000067336.1"; havana_transcript "OTTMUST00000163087.1";
chr12	HAVANA	CDS	85308435	85308526	0	-	2	gene_id "ENSMUSG00000021245.16"; transcript_id "ENSMUST00000220854.2"; gene_type "protein_coding"; gene_name "Mlh3"; transcript_type "protein_coding"; transcript_name "Mlh3-203"; exon_number 4; exon_id "ENSMUSE00000115987.4"; level 2; protein_id "ENSMUSP00000152840.2"; transcript_support_level "5"; mgi_id "MGI:1353455"; tag "basic"; tag "Ensembl_canonical"; tag "GENCODE_Primary"; tag "appris_alternative_2"; havana_gene "OTTMUSG00000067336.1"; havana_transcript "OTTMUST00000163087.1";
chr12	ENSEMBL_gcm37	exon	85308435	85308526	25.472468351022	-	.	gene_id "ENSMUSG00000021245.16"; transcript_id "ENSMUSG00000021245.16_tx_3"; exon_id "chr12_85308435_85308526_-"; exonnum "3"; txlen "5556";
chr12	ENSEMBL_gcm37	exon	85308435	85308526	19.4914127357137	-	.	gene_id "ENSMUSG00000021245.16"; transcript_id "ENSMUSG00000021245.16_tx_4"; exon_id "chr12_85308435_85308526_-"; exonnum "4"; txlen "5652";
chr12	HAVANA	exon	85309541	85309636	0	-	.	gene_id "ENSMUSG00000021245.16"; transcript_id "ENSMUST00000220854.2"; gene_type "protein_coding"; gene_name "Mlh3"; transcript_type "protein_coding"; transcript_name "Mlh3-203"; exon_number 3; exon_id "ENSMUSE00001414447.2"; level 2; protein_id "ENSMUSP00000152840.2"; transcript_support_level "5"; mgi_id "MGI:1353455"; tag "basic"; tag "Ensembl_canonical"; tag "GENCODE_Primary"; tag "appris_alternative_2"; havana_gene "OTTMUSG00000067336.1"; havana_transcript "OTTMUST00000163087.1";
chr12	HAVANA	CDS	85309541	85309636	0	-	2	gene_id "ENSMUSG00000021245.16"; transcript_id "ENSMUST00000220854.2"; gene_type "protein_coding"; gene_name "Mlh3"; transcript_type "protein_coding"; transcript_name "Mlh3-203"; exon_number 3; exon_id "ENSMUSE00001414447.2"; level 2; protein_id "ENSMUSP00000152840.2"; transcript_support_level "5"; mgi_id "MGI:1353455"; tag "basic"; tag "Ensembl_canonical"; tag "GENCODE_Primary"; tag "appris_alternative_2"; havana_gene "OTTMUSG00000067336.1"; havana_transcript "OTTMUST00000163087.1";
chr12	ENSEMBL_gcm37	exon	85309541	85309636	19.4914127357137	-	.	gene_id "ENSMUSG00000021245.16"; transcript_id "ENSMUSG00000021245.16_tx_4"; exon_id "chr12_85309541_85309636_-"; exonnum "3"; txlen "5652";
chr12	HAVANA	exon	85312926	85313058	0	-	.	gene_id "ENSMUSG00000021245.16"; transcript_id "ENSMUST00000223230.2"; gene_type "protein_coding"; gene_name "Mlh3"; transcript_type "nonsense_mediated_decay"; transcript_name "Mlh3-205"; exon_number 1; exon_id "ENSMUSE00001417502.2"; level 2; protein_id "ENSMUSP00000152686.2"; transcript_support_level "1"; mgi_id "MGI:1353455"; tag "mRNA_start_NF"; tag "cds_start_NF"; havana_gene "OTTMUSG00000067336.1"; havana_transcript "OTTMUST00000163084.1";
chr12	HAVANA	CDS	85312926	85313058	0	-	0	gene_id "ENSMUSG00000021245.16"; transcript_id "ENSMUST00000223230.2"; gene_type "protein_coding"; gene_name "Mlh3"; transcript_type "nonsense_mediated_decay"; transcript_name "Mlh3-205"; exon_number 1; exon_id "ENSMUSE00001417502.2"; level 2; protein_id "ENSMUSP00000152686.2"; transcript_support_level "1"; mgi_id "MGI:1353455"; tag "mRNA_start_NF"; tag "cds_start_NF"; havana_gene "OTTMUSG00000067336.1"; havana_transcript "OTTMUST00000163084.1";
chr12	HAVANA	CDS	85312926	85316184	0	-	0	gene_id "ENSMUSG00000021245.16"; transcript_id "ENSMUST00000019378.8"; gene_type "protein_coding"; gene_name "Mlh3"; transcript_type "protein_coding"; transcript_name "Mlh3-201"; exon_number 2; exon_id "ENSMUSE00000343780.5"; level 2; protein_id "ENSMUSP00000019378.7"; transcript_support_level "1"; mgi_id "MGI:1353455"; tag "basic"; tag "appris_principal_2"; tag "CCDS"; ccdsid "CCDS36497.1"; havana_gene "OTTMUSG00000067336.1"; havana_transcript "OTTMUST00000163085.1";
chr12	ENSEMBL	CDS	85312926	85316184	0	-	0	gene_id "ENSMUSG00000021245.16"; transcript_id "ENSMUST00000166821.8"; gene_type "protein_coding"; gene_name "Mlh3"; transcript_type "protein_coding"; transcript_name "Mlh3-202"; exon_number 2; exon_id "ENSMUSE00000343780.5"; level 3; protein_id "ENSMUSP00000129900.2"; transcript_support_level "1"; mgi_id "MGI:1353455"; tag "basic"; tag "appris_principal_2"; tag "CCDS"; ccdsid "CCDS36497.1"; havana_gene "OTTMUSG00000067336.1";
chr12	HAVANA	CDS	85312926	85316184	0	-	0	gene_id "ENSMUSG00000021245.16"; transcript_id "ENSMUST00000220854.2"; gene_type "protein_coding"; gene_name "Mlh3"; transcript_type "protein_coding"; transcript_name "Mlh3-203"; exon_number 2; exon_id "ENSMUSE00000343780.5"; level 2; protein_id "ENSMUSP00000152840.2"; transcript_support_level "5"; mgi_id "MGI:1353455"; tag "basic"; tag "Ensembl_canonical"; tag "GENCODE_Primary"; tag "appris_alternative_2"; havana_gene "OTTMUSG00000067336.1"; havana_transcript "OTTMUST00000163087.1";
chr12	HAVANA	exon	85312926	85316248	0	-	.	gene_id "ENSMUSG00000021245.16"; transcript_id "ENSMUST00000019378.8"; gene_type "protein_coding"; gene_name "Mlh3"; transcript_type "protein_coding"; transcript_name "Mlh3-201"; exon_number 2; exon_id "ENSMUSE00000343780.5"; level 2; protein_id "ENSMUSP00000019378.7"; transcript_support_level "1"; mgi_id "MGI:1353455"; tag "basic"; tag "appris_principal_2"; tag "CCDS"; ccdsid "CCDS36497.1"; havana_gene "OTTMUSG00000067336.1"; havana_transcript "OTTMUST00000163085.1";
chr12	ENSEMBL	exon	85312926	85316248	0	-	.	gene_id "ENSMUSG00000021245.16"; transcript_id "ENSMUST00000166821.8"; gene_type "protein_coding"; gene_name "Mlh3"; transcript_type "protein_coding"; transcript_name "Mlh3-202"; exon_number 2; exon_id "ENSMUSE00000343780.5"; level 3; protein_id "ENSMUSP00000129900.2"; transcript_support_level "1"; mgi_id "MGI:1353455"; tag "basic"; tag "appris_principal_2"; tag "CCDS"; ccdsid "CCDS36497.1"; havana_gene "OTTMUSG00000067336.1";
chr12	HAVANA	exon	85312926	85316248	0	-	.	gene_id "ENSMUSG00000021245.16"; transcript_id "ENSMUST00000220854.2"; gene_type "protein_coding"; gene_name "Mlh3"; transcript_type "protein_coding"; transcript_name "Mlh3-203"; exon_number 2; exon_id "ENSMUSE00000343780.5"; level 2; protein_id "ENSMUSP00000152840.2"; transcript_support_level "5"; mgi_id "MGI:1353455"; tag "basic"; tag "Ensembl_canonical"; tag "GENCODE_Primary"; tag "appris_alternative_2"; havana_gene "OTTMUSG00000067336.1"; havana_transcript "OTTMUST00000163087.1";
chr12	ENSEMBL_gcm37	exon	85312926	85316248	25.472468351022	-	.	gene_id "ENSMUSG00000021245.16"; transcript_id "ENSMUSG00000021245.16_tx_3"; exon_id "chr12_85312926_85316248_-"; exonnum "2"; txlen "5556";
chr12	ENSEMBL_gcm37	exon	85312926	85316248	19.4914127357137	-	.	gene_id "ENSMUSG00000021245.16"; transcript_id "ENSMUSG00000021245.16_tx_4"; exon_id "chr12_85312926_85316248_-"; exonnum "2"; txlen "5652";
chr12	HAVANA	start_codon	85316182	85316184	0	-	0	gene_id "ENSMUSG00000021245.16"; transcript_id "ENSMUST00000019378.8"; gene_type "protein_coding"; gene_name "Mlh3"; transcript_type "protein_coding"; transcript_name "Mlh3-201"; exon_number 2; exon_id "ENSMUSE00000343780.5"; level 2; protein_id "ENSMUSP00000019378.7"; transcript_support_level "1"; mgi_id "MGI:1353455"; tag "basic"; tag "appris_principal_2"; tag "CCDS"; ccdsid "CCDS36497.1"; havana_gene "OTTMUSG00000067336.1"; havana_transcript "OTTMUST00000163085.1";
chr12	ENSEMBL	start_codon	85316182	85316184	0	-	0	gene_id "ENSMUSG00000021245.16"; transcript_id "ENSMUST00000166821.8"; gene_type "protein_coding"; gene_name "Mlh3"; transcript_type "protein_coding"; transcript_name "Mlh3-202"; exon_number 2; exon_id "ENSMUSE00000343780.5"; level 3; protein_id "ENSMUSP00000129900.2"; transcript_support_level "1"; mgi_id "MGI:1353455"; tag "basic"; tag "appris_principal_2"; tag "CCDS"; ccdsid "CCDS36497.1"; havana_gene "OTTMUSG00000067336.1";
chr12	HAVANA	start_codon	85316182	85316184	0	-	0	gene_id "ENSMUSG00000021245.16"; transcript_id "ENSMUST00000220854.2"; gene_type "protein_coding"; gene_name "Mlh3"; transcript_type "protein_coding"; transcript_name "Mlh3-203"; exon_number 2; exon_id "ENSMUSE00000343780.5"; level 2; protein_id "ENSMUSP00000152840.2"; transcript_support_level "5"; mgi_id "MGI:1353455"; tag "basic"; tag "Ensembl_canonical"; tag "GENCODE_Primary"; tag "appris_alternative_2"; havana_gene "OTTMUSG00000067336.1"; havana_transcript "OTTMUST00000163087.1";
chr12	HAVANA	UTR	85316185	85316248	0	-	.	gene_id "ENSMUSG00000021245.16"; transcript_id "ENSMUST00000019378.8"; gene_type "protein_coding"; gene_name "Mlh3"; transcript_type "protein_coding"; transcript_name "Mlh3-201"; exon_number 2; exon_id "ENSMUSE00000343780.5"; level 2; protein_id "ENSMUSP00000019378.7"; transcript_support_level "1"; mgi_id "MGI:1353455"; tag "basic"; tag "appris_principal_2"; tag "CCDS"; ccdsid "CCDS36497.1"; havana_gene "OTTMUSG00000067336.1"; havana_transcript "OTTMUST00000163085.1";
chr12	ENSEMBL	UTR	85316185	85316248	0	-	.	gene_id "ENSMUSG00000021245.16"; transcript_id "ENSMUST00000166821.8"; gene_type "protein_coding"; gene_name "Mlh3"; transcript_type "protein_coding"; transcript_name "Mlh3-202"; exon_number 2; exon_id "ENSMUSE00000343780.5"; level 3; protein_id "ENSMUSP00000129900.2"; transcript_support_level "1"; mgi_id "MGI:1353455"; tag "basic"; tag "appris_principal_2"; tag "CCDS"; ccdsid "CCDS36497.1"; havana_gene "OTTMUSG00000067336.1";
chr12	HAVANA	UTR	85316185	85316248	0	-	.	gene_id "ENSMUSG00000021245.16"; transcript_id "ENSMUST00000220854.2"; gene_type "protein_coding"; gene_name "Mlh3"; transcript_type "protein_coding"; transcript_name "Mlh3-203"; exon_number 2; exon_id "ENSMUSE00000343780.5"; level 2; protein_id "ENSMUSP00000152840.2"; transcript_support_level "5"; mgi_id "MGI:1353455"; tag "basic"; tag "Ensembl_canonical"; tag "GENCODE_Primary"; tag "appris_alternative_2"; havana_gene "OTTMUSG00000067336.1"; havana_transcript "OTTMUST00000163087.1";
chr12	sragcm37_ss	exon	85317248	85317411	25.472468351022	-	.	gene_id "ENSMUSG00000021245.16"; transcript_id "ENSMUSG00000021245.16_tx_3"; exon_id "chr12_85317248_85317411_-"; exonnum "1"; txlen "5556";
chr12	sragcm37_ss	exon	85317248	85317411	19.4914127357137	-	.	gene_id "ENSMUSG00000021245.16"; transcript_id "ENSMUSG00000021245.16_tx_4"; exon_id "chr12_85317248_85317411_-"; exonnum "1"; txlen "5652";
chr12	HAVANA	exon	85317313	85317373	0	-	.	gene_id "ENSMUSG00000021245.16"; transcript_id "ENSMUST00000019378.8"; gene_type "protein_coding"; gene_name "Mlh3"; transcript_type "protein_coding"; transcript_name "Mlh3-201"; exon_number 1; exon_id "ENSMUSE00000653329.4"; level 2; protein_id "ENSMUSP00000019378.7"; transcript_support_level "1"; mgi_id "MGI:1353455"; tag "basic"; tag "appris_principal_2"; tag "CCDS"; ccdsid "CCDS36497.1"; havana_gene "OTTMUSG00000067336.1"; havana_transcript "OTTMUST00000163085.1";
chr12	HAVANA	UTR	85317313	85317373	0	-	.	gene_id "ENSMUSG00000021245.16"; transcript_id "ENSMUST00000019378.8"; gene_type "protein_coding"; gene_name "Mlh3"; transcript_type "protein_coding"; transcript_name "Mlh3-201"; exon_number 1; exon_id "ENSMUSE00000653329.4"; level 2; protein_id "ENSMUSP00000019378.7"; transcript_support_level "1"; mgi_id "MGI:1353455"; tag "basic"; tag "appris_principal_2"; tag "CCDS"; ccdsid "CCDS36497.1"; havana_gene "OTTMUSG00000067336.1"; havana_transcript "OTTMUST00000163085.1";
chr12	HAVANA	exon	85317313	85317373	0	-	.	gene_id "ENSMUSG00000021245.16"; transcript_id "ENSMUST00000220854.2"; gene_type "protein_coding"; gene_name "Mlh3"; transcript_type "protein_coding"; transcript_name "Mlh3-203"; exon_number 1; exon_id "ENSMUSE00000653329.4"; level 2; protein_id "ENSMUSP00000152840.2"; transcript_support_level "5"; mgi_id "MGI:1353455"; tag "basic"; tag "Ensembl_canonical"; tag "GENCODE_Primary"; tag "appris_alternative_2"; havana_gene "OTTMUSG00000067336.1"; havana_transcript "OTTMUST00000163087.1";
chr12	HAVANA	UTR	85317313	85317373	0	-	.	gene_id "ENSMUSG00000021245.16"; transcript_id "ENSMUST00000220854.2"; gene_type "protein_coding"; gene_name "Mlh3"; transcript_type "protein_coding"; transcript_name "Mlh3-203"; exon_number 1; exon_id "ENSMUSE00000653329.4"; level 2; protein_id "ENSMUSP00000152840.2"; transcript_support_level "5"; mgi_id "MGI:1353455"; tag "basic"; tag "Ensembl_canonical"; tag "GENCODE_Primary"; tag "appris_alternative_2"; havana_gene "OTTMUSG00000067336.1"; havana_transcript "OTTMUST00000163087.1";
chr12	ENSEMBL	exon	85317339	85317365	0	-	.	gene_id "ENSMUSG00000021245.16"; transcript_id "ENSMUST00000166821.8"; gene_type "protein_coding"; gene_name "Mlh3"; transcript_type "protein_coding"; transcript_name "Mlh3-202"; exon_number 1; exon_id "ENSMUSE00000900520.2"; level 3; protein_id "ENSMUSP00000129900.2"; transcript_support_level "1"; mgi_id "MGI:1353455"; tag "basic"; tag "appris_principal_2"; tag "CCDS"; ccdsid "CCDS36497.1"; havana_gene "OTTMUSG00000067336.1";
chr12	ENSEMBL	UTR	85317339	85317365	0	-	.	gene_id "ENSMUSG00000021245.16"; transcript_id "ENSMUST00000166821.8"; gene_type "protein_coding"; gene_name "Mlh3"; transcript_type "protein_coding"; transcript_name "Mlh3-202"; exon_number 1; exon_id "ENSMUSE00000900520.2"; level 3; protein_id "ENSMUSP00000129900.2"; transcript_support_level "1"; mgi_id "MGI:1353455"; tag "basic"; tag "appris_principal_2"; tag "CCDS"; ccdsid "CCDS36497.1"; havana_gene "OTTMUSG00000067336.1";
chr12	HAVANA	UTR	85319172	85319388	0	-	.	gene_id "ENSMUSG00000008822.16"; transcript_id "ENSMUST00000008966.13"; gene_type "protein_coding"; gene_name "Acyp1"; transcript_type "protein_coding"; transcript_name "Acyp1-201"; exon_number 3; exon_id "ENSMUSE00000715783.2"; level 2; protein_id "ENSMUSP00000008966.7"; transcript_support_level "1"; mgi_id "MGI:1913454"; tag "basic"; tag "appris_principal_1"; tag "CCDS"; ccdsid "CCDS26055.1"; havana_gene "OTTMUSG00000027677.1"; havana_transcript "OTTMUST00000068481.1";
chr12	HAVANA	exon	85319172	85319601	0	-	.	gene_id "ENSMUSG00000008822.16"; transcript_id "ENSMUST00000008966.13"; gene_type "protein_coding"; gene_name "Acyp1"; transcript_type "protein_coding"; transcript_name "Acyp1-201"; exon_number 3; exon_id "ENSMUSE00000715783.2"; level 2; protein_id "ENSMUSP00000008966.7"; transcript_support_level "1"; mgi_id "MGI:1913454"; tag "basic"; tag "appris_principal_1"; tag "CCDS"; ccdsid "CCDS26055.1"; havana_gene "OTTMUSG00000027677.1"; havana_transcript "OTTMUST00000068481.1";
chr12	HAVANA	transcript	85319172	85327209	0	-	.	gene_id "ENSMUSG00000008822.16"; transcript_id "ENSMUST00000008966.13"; gene_type "protein_coding"; gene_name "Acyp1"; transcript_type "protein_coding"; transcript_name "Acyp1-201"; level 2; protein_id "ENSMUSP00000008966.7"; transcript_support_level "1"; mgi_id "MGI:1913454"; tag "basic"; tag "appris_principal_1"; tag "CCDS"; ccdsid "CCDS26055.1"; havana_gene "OTTMUSG00000027677.1"; havana_transcript "OTTMUST00000068481.1";
chr12	HAVANA	gene	85319172	85335212	0	-	.	gene_id "ENSMUSG00000008822.16"; gene_type "protein_coding"; gene_name "Acyp1"; level 2; mgi_id "MGI:1913454"; havana_gene "OTTMUSG00000027677.1";
chr12	HAVANA	UTR	85319183	85319388	0	-	.	gene_id "ENSMUSG00000008822.16"; transcript_id "ENSMUST00000117138.3"; gene_type "protein_coding"; gene_name "Acyp1"; transcript_type "protein_coding"; transcript_name "Acyp1-203"; exon_number 2; exon_id "ENSMUSE00000334232.6"; level 2; protein_id "ENSMUSP00000113161.3"; transcript_support_level "2"; mgi_id "MGI:1913454"; tag "alternative_5_UTR"; tag "basic"; tag "appris_principal_1"; tag "CCDS"; ccdsid "CCDS26055.1"; havana_gene "OTTMUSG00000027677.1"; havana_transcript "OTTMUST00000068485.1";
chr12	HAVANA	exon	85319183	85319601	0	-	.	gene_id "ENSMUSG00000008822.16"; transcript_id "ENSMUST00000117138.3"; gene_type "protein_coding"; gene_name "Acyp1"; transcript_type "protein_coding"; transcript_name "Acyp1-203"; exon_number 2; exon_id "ENSMUSE00000334232.6"; level 2; protein_id "ENSMUSP00000113161.3"; transcript_support_level "2"; mgi_id "MGI:1913454"; tag "alternative_5_UTR"; tag "basic"; tag "appris_principal_1"; tag "CCDS"; ccdsid "CCDS26055.1"; havana_gene "OTTMUSG00000027677.1"; havana_transcript "OTTMUST00000068485.1";
chr12	ENSEMBL_gcm37	exon	85319183	85319601	0.115434606488855	-	.	gene_id "ENSMUSG00000008822.16"; transcript_id "ENSMUSG00000008822.16_tx_3"; exon_id "chr12_85319183_85319601_-"; exonnum "4"; txlen "692";
chr12	HAVANA	transcript	85319183	85327080	0	-	.	gene_id "ENSMUSG00000008822.16"; transcript_id "ENSMUST00000117138.3"; gene_type "protein_coding"; gene_name "Acyp1"; transcript_type "protein_coding"; transcript_name "Acyp1-203"; level 2; protein_id "ENSMUSP00000113161.3"; transcript_support_level "2"; mgi_id "MGI:1913454"; tag "alternative_5_UTR"; tag "basic"; tag "appris_principal_1"; tag "CCDS"; ccdsid "CCDS26055.1"; havana_gene "OTTMUSG00000027677.1"; havana_transcript "OTTMUST00000068485.1";
chr12	HAVANA	UTR	85319321	85319388	0	-	.	gene_id "ENSMUSG00000008822.16"; transcript_id "ENSMUST00000121930.2"; gene_type "protein_coding"; gene_name "Acyp1"; transcript_type "protein_coding"; transcript_name "Acyp1-204"; exon_number 3; exon_id "ENSMUSE00000708728.2"; level 2; protein_id "ENSMUSP00000112609.2"; transcript_support_level "2"; mgi_id "MGI:1913454"; tag "basic"; tag "Ensembl_canonical"; tag "GENCODE_Primary"; havana_gene "OTTMUSG00000027677.1"; havana_transcript "OTTMUST00000068484.1";
chr12	HAVANA	exon	85319321	85319601	0	-	.	gene_id "ENSMUSG00000008822.16"; transcript_id "ENSMUST00000121930.2"; gene_type "protein_coding"; gene_name "Acyp1"; transcript_type "protein_coding"; transcript_name "Acyp1-204"; exon_number 3; exon_id "ENSMUSE00000708728.2"; level 2; protein_id "ENSMUSP00000112609.2"; transcript_support_level "2"; mgi_id "MGI:1913454"; tag "basic"; tag "Ensembl_canonical"; tag "GENCODE_Primary"; havana_gene "OTTMUSG00000027677.1"; havana_transcript "OTTMUST00000068484.1";
chr12	HAVANA	transcript	85319321	85335212	0	-	.	gene_id "ENSMUSG00000008822.16"; transcript_id "ENSMUST00000121930.2"; gene_type "protein_coding"; gene_name "Acyp1"; transcript_type "protein_coding"; transcript_name "Acyp1-204"; level 2; protein_id "ENSMUSP00000112609.2"; transcript_support_level "2"; mgi_id "MGI:1913454"; tag "basic"; tag "Ensembl_canonical"; tag "GENCODE_Primary"; havana_gene "OTTMUSG00000027677.1"; havana_transcript "OTTMUST00000068484.1";
chr12	HAVANA	stop_codon	85319386	85319388	0	-	0	gene_id "ENSMUSG00000008822.16"; transcript_id "ENSMUST00000008966.13"; gene_type "protein_coding"; gene_name "Acyp1"; transcript_type "protein_coding"; transcript_name "Acyp1-201"; exon_number 3; exon_id "ENSMUSE00000715783.2"; level 2; protein_id "ENSMUSP00000008966.7"; transcript_support_level "1"; mgi_id "MGI:1913454"; tag "basic"; tag "appris_principal_1"; tag "CCDS"; ccdsid "CCDS26055.1"; havana_gene "OTTMUSG00000027677.1"; havana_transcript "OTTMUST00000068481.1";
chr12	HAVANA	stop_codon	85319386	85319388	0	-	0	gene_id "ENSMUSG00000008822.16"; transcript_id "ENSMUST00000117138.3"; gene_type "protein_coding"; gene_name "Acyp1"; transcript_type "protein_coding"; transcript_name "Acyp1-203"; exon_number 2; exon_id "ENSMUSE00000334232.6"; level 2; protein_id "ENSMUSP00000113161.3"; transcript_support_level "2"; mgi_id "MGI:1913454"; tag "alternative_5_UTR"; tag "basic"; tag "appris_principal_1"; tag "CCDS"; ccdsid "CCDS26055.1"; havana_gene "OTTMUSG00000027677.1"; havana_transcript "OTTMUST00000068485.1";
chr12	HAVANA	stop_codon	85319386	85319388	0	-	0	gene_id "ENSMUSG00000008822.16"; transcript_id "ENSMUST00000121930.2"; gene_type "protein_coding"; gene_name "Acyp1"; transcript_type "protein_coding"; transcript_name "Acyp1-204"; exon_number 3; exon_id "ENSMUSE00000708728.2"; level 2; protein_id "ENSMUSP00000112609.2"; transcript_support_level "2"; mgi_id "MGI:1913454"; tag "basic"; tag "Ensembl_canonical"; tag "GENCODE_Primary"; havana_gene "OTTMUSG00000027677.1"; havana_transcript "OTTMUST00000068484.1";
chr12	HAVANA	CDS	85319389	85319601	0	-	0	gene_id "ENSMUSG00000008822.16"; transcript_id "ENSMUST00000008966.13"; gene_type "protein_coding"; gene_name "Acyp1"; transcript_type "protein_coding"; transcript_name "Acyp1-201"; exon_number 3; exon_id "ENSMUSE00000715783.2"; level 2; protein_id "ENSMUSP00000008966.7"; transcript_support_level "1"; mgi_id "MGI:1913454"; tag "basic"; tag "appris_principal_1"; tag "CCDS"; ccdsid "CCDS26055.1"; havana_gene "OTTMUSG00000027677.1"; havana_transcript "OTTMUST00000068481.1";
chr12	HAVANA	CDS	85319389	85319601	0	-	0	gene_id "ENSMUSG00000008822.16"; transcript_id "ENSMUST00000117138.3"; gene_type "protein_coding"; gene_name "Acyp1"; transcript_type "protein_coding"; transcript_name "Acyp1-203"; exon_number 2; exon_id "ENSMUSE00000334232.6"; level 2; protein_id "ENSMUSP00000113161.3"; transcript_support_level "2"; mgi_id "MGI:1913454"; tag "alternative_5_UTR"; tag "basic"; tag "appris_principal_1"; tag "CCDS"; ccdsid "CCDS26055.1"; havana_gene "OTTMUSG00000027677.1"; havana_transcript "OTTMUST00000068485.1";
chr12	HAVANA	CDS	85319389	85319601	0	-	0	gene_id "ENSMUSG00000008822.16"; transcript_id "ENSMUST00000121930.2"; gene_type "protein_coding"; gene_name "Acyp1"; transcript_type "protein_coding"; transcript_name "Acyp1-204"; exon_number 3; exon_id "ENSMUSE00000708728.2"; level 2; protein_id "ENSMUSP00000112609.2"; transcript_support_level "2"; mgi_id "MGI:1913454"; tag "basic"; tag "Ensembl_canonical"; tag "GENCODE_Primary"; havana_gene "OTTMUSG00000027677.1"; havana_transcript "OTTMUST00000068484.1";
chr12	HAVANA	UTR	85325667	85325673	0	-	.	gene_id "ENSMUSG00000008822.16"; transcript_id "ENSMUST00000065913.8"; gene_type "protein_coding"; gene_name "Acyp1"; transcript_type "protein_coding"; transcript_name "Acyp1-202"; exon_number 3; exon_id "ENSMUSE00000428483.7"; level 2; protein_id "ENSMUSP00000070555.8"; transcript_support_level "1"; mgi_id "MGI:1913454"; tag "basic"; havana_gene "OTTMUSG00000027677.1"; havana_transcript "OTTMUST00000068482.1";
chr12	HAVANA	exon	85325667	85325913	0	-	.	gene_id "ENSMUSG00000008822.16"; transcript_id "ENSMUST00000065913.8"; gene_type "protein_coding"; gene_name "Acyp1"; transcript_type "protein_coding"; transcript_name "Acyp1-202"; exon_number 3; exon_id "ENSMUSE00000428483.7"; level 2; protein_id "ENSMUSP00000070555.8"; transcript_support_level "1"; mgi_id "MGI:1913454"; tag "basic"; havana_gene "OTTMUSG00000027677.1"; havana_transcript "OTTMUST00000068482.1";
chr12	HAVANA	transcript	85325667	85327192	0	-	.	gene_id "ENSMUSG00000008822.16"; transcript_id "ENSMUST00000065913.8"; gene_type "protein_coding"; gene_name "Acyp1"; transcript_type "protein_coding"; transcript_name "Acyp1-202"; level 2; protein_id "ENSMUSP00000070555.8"; transcript_support_level "1"; mgi_id "MGI:1913454"; tag "basic"; havana_gene "OTTMUSG00000027677.1"; havana_transcript "OTTMUST00000068482.1";
chr12	HAVANA	stop_codon	85325671	85325673	0	-	0	gene_id "ENSMUSG00000008822.16"; transcript_id "ENSMUST00000065913.8"; gene_type "protein_coding"; gene_name "Acyp1"; transcript_type "protein_coding"; transcript_name "Acyp1-202"; exon_number 3; exon_id "ENSMUSE00000428483.7"; level 2; protein_id "ENSMUSP00000070555.8"; transcript_support_level "1"; mgi_id "MGI:1913454"; tag "basic"; havana_gene "OTTMUSG00000027677.1"; havana_transcript "OTTMUST00000068482.1";
chr12	HAVANA	CDS	85325674	85325913	0	-	0	gene_id "ENSMUSG00000008822.16"; transcript_id "ENSMUST00000065913.8"; gene_type "protein_coding"; gene_name "Acyp1"; transcript_type "protein_coding"; transcript_name "Acyp1-202"; exon_number 3; exon_id "ENSMUSE00000428483.7"; level 2; protein_id "ENSMUSP00000070555.8"; transcript_support_level "1"; mgi_id "MGI:1913454"; tag "basic"; havana_gene "OTTMUSG00000027677.1"; havana_transcript "OTTMUST00000068482.1";
chr12	sragcm37_mid	exon	85325842	85325913	0.115434606488855	-	.	gene_id "ENSMUSG00000008822.16"; transcript_id "ENSMUSG00000008822.16_tx_3"; exon_id "chr12_85325842_85325913_-"; exonnum "3"; txlen "692";
chr12	HAVANA	CDS	85326765	85326848	0	-	0	gene_id "ENSMUSG00000008822.16"; transcript_id "ENSMUST00000008966.13"; gene_type "protein_coding"; gene_name "Acyp1"; transcript_type "protein_coding"; transcript_name "Acyp1-201"; exon_number 2; exon_id "ENSMUSE00001310859.2"; level 2; protein_id "ENSMUSP00000008966.7"; transcript_support_level "1"; mgi_id "MGI:1913454"; tag "basic"; tag "appris_principal_1"; tag "CCDS"; ccdsid "CCDS26055.1"; havana_gene "OTTMUSG00000027677.1"; havana_transcript "OTTMUST00000068481.1";
chr12	HAVANA	CDS	85326765	85326848	0	-	0	gene_id "ENSMUSG00000008822.16"; transcript_id "ENSMUST00000117138.3"; gene_type "protein_coding"; gene_name "Acyp1"; transcript_type "protein_coding"; transcript_name "Acyp1-203"; exon_number 1; exon_id "ENSMUSE00000713309.2"; level 2; protein_id "ENSMUSP00000113161.3"; transcript_support_level "2"; mgi_id "MGI:1913454"; tag "alternative_5_UTR"; tag "basic"; tag "appris_principal_1"; tag "CCDS"; ccdsid "CCDS26055.1"; havana_gene "OTTMUSG00000027677.1"; havana_transcript "OTTMUST00000068485.1";
chr12	HAVANA	CDS	85326765	85326848	0	-	0	gene_id "ENSMUSG00000008822.16"; transcript_id "ENSMUST00000065913.8"; gene_type "protein_coding"; gene_name "Acyp1"; transcript_type "protein_coding"; transcript_name "Acyp1-202"; exon_number 2; exon_id "ENSMUSE00001310859.2"; level 2; protein_id "ENSMUSP00000070555.8"; transcript_support_level "1"; mgi_id "MGI:1913454"; tag "basic"; havana_gene "OTTMUSG00000027677.1"; havana_transcript "OTTMUST00000068482.1";
chr12	HAVANA	exon	85326765	85326856	0	-	.	gene_id "ENSMUSG00000008822.16"; transcript_id "ENSMUST00000008966.13"; gene_type "protein_coding"; gene_name "Acyp1"; transcript_type "protein_coding"; transcript_name "Acyp1-201"; exon_number 2; exon_id "ENSMUSE00001310859.2"; level 2; protein_id "ENSMUSP00000008966.7"; transcript_support_level "1"; mgi_id "MGI:1913454"; tag "basic"; tag "appris_principal_1"; tag "CCDS"; ccdsid "CCDS26055.1"; havana_gene "OTTMUSG00000027677.1"; havana_transcript "OTTMUST00000068481.1";
chr12	HAVANA	exon	85326765	85326856	0	-	.	gene_id "ENSMUSG00000008822.16"; transcript_id "ENSMUST00000121930.2"; gene_type "protein_coding"; gene_name "Acyp1"; transcript_type "protein_coding"; transcript_name "Acyp1-204"; exon_number 2; exon_id "ENSMUSE00001205491.2"; level 2; protein_id "ENSMUSP00000112609.2"; transcript_support_level "2"; mgi_id "MGI:1913454"; tag "basic"; tag "Ensembl_canonical"; tag "GENCODE_Primary"; havana_gene "OTTMUSG00000027677.1"; havana_transcript "OTTMUST00000068484.1";
chr12	HAVANA	CDS	85326765	85326856	0	-	2	gene_id "ENSMUSG00000008822.16"; transcript_id "ENSMUST00000121930.2"; gene_type "protein_coding"; gene_name "Acyp1"; transcript_type "protein_coding"; transcript_name "Acyp1-204"; exon_number 2; exon_id "ENSMUSE00001205491.2"; level 2; protein_id "ENSMUSP00000112609.2"; transcript_support_level "2"; mgi_id "MGI:1913454"; tag "basic"; tag "Ensembl_canonical"; tag "GENCODE_Primary"; havana_gene "OTTMUSG00000027677.1"; havana_transcript "OTTMUST00000068484.1";
chr12	HAVANA	exon	85326765	85326856	0	-	.	gene_id "ENSMUSG00000008822.16"; transcript_id "ENSMUST00000065913.8"; gene_type "protein_coding"; gene_name "Acyp1"; transcript_type "protein_coding"; transcript_name "Acyp1-202"; exon_number 2; exon_id "ENSMUSE00001310859.2"; level 2; protein_id "ENSMUSP00000070555.8"; transcript_support_level "1"; mgi_id "MGI:1913454"; tag "basic"; havana_gene "OTTMUSG00000027677.1"; havana_transcript "OTTMUST00000068482.1";
chr12	ENSEMBL_gcm37	exon	85326765	85326856	0.115434606488855	-	.	gene_id "ENSMUSG00000008822.16"; transcript_id "ENSMUSG00000008822.16_tx_3"; exon_id "chr12_85326765_85326856_-"; exonnum "2"; txlen "692";
chr12	HAVANA	exon	85326765	85327080	0	-	.	gene_id "ENSMUSG00000008822.16"; transcript_id "ENSMUST00000117138.3"; gene_type "protein_coding"; gene_name "Acyp1"; transcript_type "protein_coding"; transcript_name "Acyp1-203"; exon_number 1; exon_id "ENSMUSE00000713309.2"; level 2; protein_id "ENSMUSP00000113161.3"; transcript_support_level "2"; mgi_id "MGI:1913454"; tag "alternative_5_UTR"; tag "basic"; tag "appris_principal_1"; tag "CCDS"; ccdsid "CCDS26055.1"; havana_gene "OTTMUSG00000027677.1"; havana_transcript "OTTMUST00000068485.1";
chr12	HAVANA	start_codon	85326846	85326848	0	-	0	gene_id "ENSMUSG00000008822.16"; transcript_id "ENSMUST00000008966.13"; gene_type "protein_coding"; gene_name "Acyp1"; transcript_type "protein_coding"; transcript_name "Acyp1-201"; exon_number 2; exon_id "ENSMUSE00001310859.2"; level 2; protein_id "ENSMUSP00000008966.7"; transcript_support_level "1"; mgi_id "MGI:1913454"; tag "basic"; tag "appris_principal_1"; tag "CCDS"; ccdsid "CCDS26055.1"; havana_gene "OTTMUSG00000027677.1"; havana_transcript "OTTMUST00000068481.1";
chr12	HAVANA	start_codon	85326846	85326848	0	-	0	gene_id "ENSMUSG00000008822.16"; transcript_id "ENSMUST00000117138.3"; gene_type "protein_coding"; gene_name "Acyp1"; transcript_type "protein_coding"; transcript_name "Acyp1-203"; exon_number 1; exon_id "ENSMUSE00000713309.2"; level 2; protein_id "ENSMUSP00000113161.3"; transcript_support_level "2"; mgi_id "MGI:1913454"; tag "alternative_5_UTR"; tag "basic"; tag "appris_principal_1"; tag "CCDS"; ccdsid "CCDS26055.1"; havana_gene "OTTMUSG00000027677.1"; havana_transcript "OTTMUST00000068485.1";
chr12	HAVANA	start_codon	85326846	85326848	0	-	0	gene_id "ENSMUSG00000008822.16"; transcript_id "ENSMUST00000065913.8"; gene_type "protein_coding"; gene_name "Acyp1"; transcript_type "protein_coding"; transcript_name "Acyp1-202"; exon_number 2; exon_id "ENSMUSE00001310859.2"; level 2; protein_id "ENSMUSP00000070555.8"; transcript_support_level "1"; mgi_id "MGI:1913454"; tag "basic"; havana_gene "OTTMUSG00000027677.1"; havana_transcript "OTTMUST00000068482.1";
chr12	HAVANA	UTR	85326849	85326856	0	-	.	gene_id "ENSMUSG00000008822.16"; transcript_id "ENSMUST00000008966.13"; gene_type "protein_coding"; gene_name "Acyp1"; transcript_type "protein_coding"; transcript_name "Acyp1-201"; exon_number 2; exon_id "ENSMUSE00001310859.2"; level 2; protein_id "ENSMUSP00000008966.7"; transcript_support_level "1"; mgi_id "MGI:1913454"; tag "basic"; tag "appris_principal_1"; tag "CCDS"; ccdsid "CCDS26055.1"; havana_gene "OTTMUSG00000027677.1"; havana_transcript "OTTMUST00000068481.1";
chr12	HAVANA	UTR	85326849	85326856	0	-	.	gene_id "ENSMUSG00000008822.16"; transcript_id "ENSMUST00000065913.8"; gene_type "protein_coding"; gene_name "Acyp1"; transcript_type "protein_coding"; transcript_name "Acyp1-202"; exon_number 2; exon_id "ENSMUSE00001310859.2"; level 2; protein_id "ENSMUSP00000070555.8"; transcript_support_level "1"; mgi_id "MGI:1913454"; tag "basic"; havana_gene "OTTMUSG00000027677.1"; havana_transcript "OTTMUST00000068482.1";
chr12	HAVANA	UTR	85326849	85327080	0	-	.	gene_id "ENSMUSG00000008822.16"; transcript_id "ENSMUST00000117138.3"; gene_type "protein_coding"; gene_name "Acyp1"; transcript_type "protein_coding"; transcript_name "Acyp1-203"; exon_number 1; exon_id "ENSMUSE00000713309.2"; level 2; protein_id "ENSMUSP00000113161.3"; transcript_support_level "2"; mgi_id "MGI:1913454"; tag "alternative_5_UTR"; tag "basic"; tag "appris_principal_1"; tag "CCDS"; ccdsid "CCDS26055.1"; havana_gene "OTTMUSG00000027677.1"; havana_transcript "OTTMUST00000068485.1";
chr12	HAVANA	exon	85327084	85327192	0	-	.	gene_id "ENSMUSG00000008822.16"; transcript_id "ENSMUST00000065913.8"; gene_type "protein_coding"; gene_name "Acyp1"; transcript_type "protein_coding"; transcript_name "Acyp1-202"; exon_number 1; exon_id "ENSMUSE00000428519.6"; level 2; protein_id "ENSMUSP00000070555.8"; transcript_support_level "1"; mgi_id "MGI:1913454"; tag "basic"; havana_gene "OTTMUSG00000027677.1"; havana_transcript "OTTMUST00000068482.1";
chr12	HAVANA	UTR	85327084	85327192	0	-	.	gene_id "ENSMUSG00000008822.16"; transcript_id "ENSMUST00000065913.8"; gene_type "protein_coding"; gene_name "Acyp1"; transcript_type "protein_coding"; transcript_name "Acyp1-202"; exon_number 1; exon_id "ENSMUSE00000428519.6"; level 2; protein_id "ENSMUSP00000070555.8"; transcript_support_level "1"; mgi_id "MGI:1913454"; tag "basic"; havana_gene "OTTMUSG00000027677.1"; havana_transcript "OTTMUST00000068482.1";
chr12	ENSEMBL_gcm37	exon	85327084	85327192	0.115434606488855	-	.	gene_id "ENSMUSG00000008822.16"; transcript_id "ENSMUSG00000008822.16_tx_3"; exon_id "chr12_85327084_85327192_-"; exonnum "1"; txlen "692";
chr12	HAVANA	exon	85327084	85327209	0	-	.	gene_id "ENSMUSG00000008822.16"; transcript_id "ENSMUST00000008966.13"; gene_type "protein_coding"; gene_name "Acyp1"; transcript_type "protein_coding"; transcript_name "Acyp1-201"; exon_number 1; exon_id "ENSMUSE00000752431.2"; level 2; protein_id "ENSMUSP00000008966.7"; transcript_support_level "1"; mgi_id "MGI:1913454"; tag "basic"; tag "appris_principal_1"; tag "CCDS"; ccdsid "CCDS26055.1"; havana_gene "OTTMUSG00000027677.1"; havana_transcript "OTTMUST00000068481.1";
chr12	HAVANA	UTR	85327084	85327209	0	-	.	gene_id "ENSMUSG00000008822.16"; transcript_id "ENSMUST00000008966.13"; gene_type "protein_coding"; gene_name "Acyp1"; transcript_type "protein_coding"; transcript_name "Acyp1-201"; exon_number 1; exon_id "ENSMUSE00000752431.2"; level 2; protein_id "ENSMUSP00000008966.7"; transcript_support_level "1"; mgi_id "MGI:1913454"; tag "basic"; tag "appris_principal_1"; tag "CCDS"; ccdsid "CCDS26055.1"; havana_gene "OTTMUSG00000027677.1"; havana_transcript "OTTMUST00000068481.1";
chr12	HAVANA	CDS	85334952	85335117	0	-	0	gene_id "ENSMUSG00000008822.16"; transcript_id "ENSMUST00000121930.2"; gene_type "protein_coding"; gene_name "Acyp1"; transcript_type "protein_coding"; transcript_name "Acyp1-204"; exon_number 1; exon_id "ENSMUSE00000715251.2"; level 2; protein_id "ENSMUSP00000112609.2"; transcript_support_level "2"; mgi_id "MGI:1913454"; tag "basic"; tag "Ensembl_canonical"; tag "GENCODE_Primary"; havana_gene "OTTMUSG00000027677.1"; havana_transcript "OTTMUST00000068484.1";
chr12	HAVANA	exon	85334952	85335212	0	-	.	gene_id "ENSMUSG00000008822.16"; transcript_id "ENSMUST00000121930.2"; gene_type "protein_coding"; gene_name "Acyp1"; transcript_type "protein_coding"; transcript_name "Acyp1-204"; exon_number 1; exon_id "ENSMUSE00000715251.2"; level 2; protein_id "ENSMUSP00000112609.2"; transcript_support_level "2"; mgi_id "MGI:1913454"; tag "basic"; tag "Ensembl_canonical"; tag "GENCODE_Primary"; havana_gene "OTTMUSG00000027677.1"; havana_transcript "OTTMUST00000068484.1";
chr12	HAVANA	start_codon	85335115	85335117	0	-	0	gene_id "ENSMUSG00000008822.16"; transcript_id "ENSMUST00000121930.2"; gene_type "protein_coding"; gene_name "Acyp1"; transcript_type "protein_coding"; transcript_name "Acyp1-204"; exon_number 1; exon_id "ENSMUSE00000715251.2"; level 2; protein_id "ENSMUSP00000112609.2"; transcript_support_level "2"; mgi_id "MGI:1913454"; tag "basic"; tag "Ensembl_canonical"; tag "GENCODE_Primary"; havana_gene "OTTMUSG00000027677.1"; havana_transcript "OTTMUST00000068484.1";
chr12	HAVANA	UTR	85335118	85335212	0	-	.	gene_id "ENSMUSG00000008822.16"; transcript_id "ENSMUST00000121930.2"; gene_type "protein_coding"; gene_name "Acyp1"; transcript_type "protein_coding"; transcript_name "Acyp1-204"; exon_number 1; exon_id "ENSMUSE00000715251.2"; level 2; protein_id "ENSMUSP00000112609.2"; transcript_support_level "2"; mgi_id "MGI:1913454"; tag "basic"; tag "Ensembl_canonical"; tag "GENCODE_Primary"; havana_gene "OTTMUSG00000027677.1"; havana_transcript "OTTMUST00000068484.1";
chr12	HAVANA	UTR	85346288	85348580	0	-	.	gene_id "ENSMUSG00000034290.10"; transcript_id "ENSMUST00000040992.8"; gene_type "protein_coding"; gene_name "Nek9"; transcript_type "protein_coding"; transcript_name "Nek9-201"; exon_number 22; exon_id "ENSMUSE00000345227.6"; level 2; protein_id "ENSMUSP00000049056.8"; transcript_support_level "1"; mgi_id "MGI:2387995"; tag "basic"; tag "Ensembl_canonical"; tag "GENCODE_Primary"; tag "appris_principal_1"; tag "CCDS"; ccdsid "CCDS26057.1"; havana_gene "OTTMUSG00000027680.1"; havana_transcript "OTTMUST00000068487.1";
chr12	HAVANA	exon	85346288	85348700	0	-	.	gene_id "ENSMUSG00000034290.10"; transcript_id "ENSMUST00000040992.8"; gene_type "protein_coding"; gene_name "Nek9"; transcript_type "protein_coding"; transcript_name "Nek9-201"; exon_number 22; exon_id "ENSMUSE00000345227.6"; level 2; protein_id "ENSMUSP00000049056.8"; transcript_support_level "1"; mgi_id "MGI:2387995"; tag "basic"; tag "Ensembl_canonical"; tag "GENCODE_Primary"; tag "appris_principal_1"; tag "CCDS"; ccdsid "CCDS26057.1"; havana_gene "OTTMUSG00000027680.1"; havana_transcript "OTTMUST00000068487.1";
chr12	ENSEMBL_gcm37	exon	85346288	85348700	3.65694277271162	-	.	gene_id "ENSMUSG00000034290.10"; transcript_id "ENSMUSG00000034290.10_tx_2"; exon_id "chr12_85346288_85348700_-"; exonnum "25"; txlen "6306";
chr12	HAVANA	gene	85346288	85386136	0	-	.	gene_id "ENSMUSG00000034290.10"; gene_type "protein_coding"; gene_name "Nek9"; level 2; mgi_id "MGI:2387995"; havana_gene "OTTMUSG00000027680.1";
chr12	HAVANA	transcript	85346288	85386136	0	-	.	gene_id "ENSMUSG00000034290.10"; transcript_id "ENSMUST00000040992.8"; gene_type "protein_coding"; gene_name "Nek9"; transcript_type "protein_coding"; transcript_name "Nek9-201"; level 2; protein_id "ENSMUSP00000049056.8"; transcript_support_level "1"; mgi_id "MGI:2387995"; tag "basic"; tag "Ensembl_canonical"; tag "GENCODE_Primary"; tag "appris_principal_1"; tag "CCDS"; ccdsid "CCDS26057.1"; havana_gene "OTTMUSG00000027680.1"; havana_transcript "OTTMUST00000068487.1";
chr12	HAVANA	stop_codon	85348578	85348580	0	-	0	gene_id "ENSMUSG00000034290.10"; transcript_id "ENSMUST00000040992.8"; gene_type "protein_coding"; gene_name "Nek9"; transcript_type "protein_coding"; transcript_name "Nek9-201"; exon_number 22; exon_id "ENSMUSE00000345227.6"; level 2; protein_id "ENSMUSP00000049056.8"; transcript_support_level "1"; mgi_id "MGI:2387995"; tag "basic"; tag "Ensembl_canonical"; tag "GENCODE_Primary"; tag "appris_principal_1"; tag "CCDS"; ccdsid "CCDS26057.1"; havana_gene "OTTMUSG00000027680.1"; havana_transcript "OTTMUST00000068487.1";
chr12	HAVANA	CDS	85348581	85348700	0	-	0	gene_id "ENSMUSG00000034290.10"; transcript_id "ENSMUST00000040992.8"; gene_type "protein_coding"; gene_name "Nek9"; transcript_type "protein_coding"; transcript_name "Nek9-201"; exon_number 22; exon_id "ENSMUSE00000345227.6"; level 2; protein_id "ENSMUSP00000049056.8"; transcript_support_level "1"; mgi_id "MGI:2387995"; tag "basic"; tag "Ensembl_canonical"; tag "GENCODE_Primary"; tag "appris_principal_1"; tag "CCDS"; ccdsid "CCDS26057.1"; havana_gene "OTTMUSG00000027680.1"; havana_transcript "OTTMUST00000068487.1";
chr12	HAVANA	exon	85350241	85350447	0	-	.	gene_id "ENSMUSG00000034290.10"; transcript_id "ENSMUST00000040992.8"; gene_type "protein_coding"; gene_name "Nek9"; transcript_type "protein_coding"; transcript_name "Nek9-201"; exon_number 21; exon_id "ENSMUSE00000115998.4"; level 2; protein_id "ENSMUSP00000049056.8"; transcript_support_level "1"; mgi_id "MGI:2387995"; tag "basic"; tag "Ensembl_canonical"; tag "GENCODE_Primary"; tag "appris_principal_1"; tag "CCDS"; ccdsid "CCDS26057.1"; havana_gene "OTTMUSG00000027680.1"; havana_transcript "OTTMUST00000068487.1";
chr12	HAVANA	CDS	85350241	85350447	0	-	0	gene_id "ENSMUSG00000034290.10"; transcript_id "ENSMUST00000040992.8"; gene_type "protein_coding"; gene_name "Nek9"; transcript_type "protein_coding"; transcript_name "Nek9-201"; exon_number 21; exon_id "ENSMUSE00000115998.4"; level 2; protein_id "ENSMUSP00000049056.8"; transcript_support_level "1"; mgi_id "MGI:2387995"; tag "basic"; tag "Ensembl_canonical"; tag "GENCODE_Primary"; tag "appris_principal_1"; tag "CCDS"; ccdsid "CCDS26057.1"; havana_gene "OTTMUSG00000027680.1"; havana_transcript "OTTMUST00000068487.1";
chr12	ENSEMBL_gcm37	exon	85350241	85350447	3.65694277271162	-	.	gene_id "ENSMUSG00000034290.10"; transcript_id "ENSMUSG00000034290.10_tx_2"; exon_id "chr12_85350241_85350447_-"; exonnum "24"; txlen "6306";
chr12	HAVANA	exon	85352237	85352398	0	-	.	gene_id "ENSMUSG00000034290.10"; transcript_id "ENSMUST00000040992.8"; gene_type "protein_coding"; gene_name "Nek9"; transcript_type "protein_coding"; transcript_name "Nek9-201"; exon_number 20; exon_id "ENSMUSE00000115997.4"; level 2; protein_id "ENSMUSP00000049056.8"; transcript_support_level "1"; mgi_id "MGI:2387995"; tag "basic"; tag "Ensembl_canonical"; tag "GENCODE_Primary"; tag "appris_principal_1"; tag "CCDS"; ccdsid "CCDS26057.1"; havana_gene "OTTMUSG00000027680.1"; havana_transcript "OTTMUST00000068487.1";
chr12	HAVANA	CDS	85352237	85352398	0	-	0	gene_id "ENSMUSG00000034290.10"; transcript_id "ENSMUST00000040992.8"; gene_type "protein_coding"; gene_name "Nek9"; transcript_type "protein_coding"; transcript_name "Nek9-201"; exon_number 20; exon_id "ENSMUSE00000115997.4"; level 2; protein_id "ENSMUSP00000049056.8"; transcript_support_level "1"; mgi_id "MGI:2387995"; tag "basic"; tag "Ensembl_canonical"; tag "GENCODE_Primary"; tag "appris_principal_1"; tag "CCDS"; ccdsid "CCDS26057.1"; havana_gene "OTTMUSG00000027680.1"; havana_transcript "OTTMUST00000068487.1";
chr12	ENSEMBL_gcm37	exon	85352237	85352398	3.65694277271162	-	.	gene_id "ENSMUSG00000034290.10"; transcript_id "ENSMUSG00000034290.10_tx_2"; exon_id "chr12_85352237_85352398_-"; exonnum "23"; txlen "6306";
chr12	HAVANA	exon	85352911	85353140	0	-	.	gene_id "ENSMUSG00000034290.10"; transcript_id "ENSMUST00000040992.8"; gene_type "protein_coding"; gene_name "Nek9"; transcript_type "protein_coding"; transcript_name "Nek9-201"; exon_number 19; exon_id "ENSMUSE00000361578.4"; level 2; protein_id "ENSMUSP00000049056.8"; transcript_support_level "1"; mgi_id "MGI:2387995"; tag "basic"; tag "Ensembl_canonical"; tag "GENCODE_Primary"; tag "appris_principal_1"; tag "CCDS"; ccdsid "CCDS26057.1"; havana_gene "OTTMUSG00000027680.1"; havana_transcript "OTTMUST00000068487.1";
chr12	HAVANA	CDS	85352911	85353140	0	-	2	gene_id "ENSMUSG00000034290.10"; transcript_id "ENSMUST00000040992.8"; gene_type "protein_coding"; gene_name "Nek9"; transcript_type "protein_coding"; transcript_name "Nek9-201"; exon_number 19; exon_id "ENSMUSE00000361578.4"; level 2; protein_id "ENSMUSP00000049056.8"; transcript_support_level "1"; mgi_id "MGI:2387995"; tag "basic"; tag "Ensembl_canonical"; tag "GENCODE_Primary"; tag "appris_principal_1"; tag "CCDS"; ccdsid "CCDS26057.1"; havana_gene "OTTMUSG00000027680.1"; havana_transcript "OTTMUST00000068487.1";
chr12	ENSEMBL_gcm37	exon	85352911	85353140	3.65694277271162	-	.	gene_id "ENSMUSG00000034290.10"; transcript_id "ENSMUSG00000034290.10_tx_2"; exon_id "chr12_85352911_85353140_-"; exonnum "22"; txlen "6306";
chr12	HAVANA	exon	85354704	85354763	0	-	.	gene_id "ENSMUSG00000034290.10"; transcript_id "ENSMUST00000040992.8"; gene_type "protein_coding"; gene_name "Nek9"; transcript_type "protein_coding"; transcript_name "Nek9-201"; exon_number 18; exon_id "ENSMUSE00000373357.4"; level 2; protein_id "ENSMUSP00000049056.8"; transcript_support_level "1"; mgi_id "MGI:2387995"; tag "basic"; tag "Ensembl_canonical"; tag "GENCODE_Primary"; tag "appris_principal_1"; tag "CCDS"; ccdsid "CCDS26057.1"; havana_gene "OTTMUSG00000027680.1"; havana_transcript "OTTMUST00000068487.1";
chr12	HAVANA	CDS	85354704	85354763	0	-	2	gene_id "ENSMUSG00000034290.10"; transcript_id "ENSMUST00000040992.8"; gene_type "protein_coding"; gene_name "Nek9"; transcript_type "protein_coding"; transcript_name "Nek9-201"; exon_number 18; exon_id "ENSMUSE00000373357.4"; level 2; protein_id "ENSMUSP00000049056.8"; transcript_support_level "1"; mgi_id "MGI:2387995"; tag "basic"; tag "Ensembl_canonical"; tag "GENCODE_Primary"; tag "appris_principal_1"; tag "CCDS"; ccdsid "CCDS26057.1"; havana_gene "OTTMUSG00000027680.1"; havana_transcript "OTTMUST00000068487.1";
chr12	ENSEMBL_gcm37	exon	85354704	85354763	3.65694277271162	-	.	gene_id "ENSMUSG00000034290.10"; transcript_id "ENSMUSG00000034290.10_tx_2"; exon_id "chr12_85354704_85354763_-"; exonnum "21"; txlen "6306";
chr12	HAVANA	exon	85355593	85355763	0	-	.	gene_id "ENSMUSG00000034290.10"; transcript_id "ENSMUST00000040992.8"; gene_type "protein_coding"; gene_name "Nek9"; transcript_type "protein_coding"; transcript_name "Nek9-201"; exon_number 17; exon_id "ENSMUSE00000296316.4"; level 2; protein_id "ENSMUSP00000049056.8"; transcript_support_level "1"; mgi_id "MGI:2387995"; tag "basic"; tag "Ensembl_canonical"; tag "GENCODE_Primary"; tag "appris_principal_1"; tag "CCDS"; ccdsid "CCDS26057.1"; havana_gene "OTTMUSG00000027680.1"; havana_transcript "OTTMUST00000068487.1";
chr12	HAVANA	CDS	85355593	85355763	0	-	2	gene_id "ENSMUSG00000034290.10"; transcript_id "ENSMUST00000040992.8"; gene_type "protein_coding"; gene_name "Nek9"; transcript_type "protein_coding"; transcript_name "Nek9-201"; exon_number 17; exon_id "ENSMUSE00000296316.4"; level 2; protein_id "ENSMUSP00000049056.8"; transcript_support_level "1"; mgi_id "MGI:2387995"; tag "basic"; tag "Ensembl_canonical"; tag "GENCODE_Primary"; tag "appris_principal_1"; tag "CCDS"; ccdsid "CCDS26057.1"; havana_gene "OTTMUSG00000027680.1"; havana_transcript "OTTMUST00000068487.1";
chr12	ENSEMBL_gcm37	exon	85355593	85355763	3.65694277271162	-	.	gene_id "ENSMUSG00000034290.10"; transcript_id "ENSMUSG00000034290.10_tx_2"; exon_id "chr12_85355593_85355763_-"; exonnum "20"; txlen "6306";
chr12	sragcm37_mid	exon	85356384	85356588	3.65694277271162	-	.	gene_id "ENSMUSG00000034290.10"; transcript_id "ENSMUSG00000034290.10_tx_2"; exon_id "chr12_85356384_85356588_-"; exonnum "19"; txlen "6306";
chr12	HAVANA	exon	85357161	85357322	0	-	.	gene_id "ENSMUSG00000034290.10"; transcript_id "ENSMUST00000040992.8"; gene_type "protein_coding"; gene_name "Nek9"; transcript_type "protein_coding"; transcript_name "Nek9-201"; exon_number 16; exon_id "ENSMUSE00000296323.4"; level 2; protein_id "ENSMUSP00000049056.8"; transcript_support_level "1"; mgi_id "MGI:2387995"; tag "basic"; tag "Ensembl_canonical"; tag "GENCODE_Primary"; tag "appris_principal_1"; tag "CCDS"; ccdsid "CCDS26057.1"; havana_gene "OTTMUSG00000027680.1"; havana_transcript "OTTMUST00000068487.1";
chr12	HAVANA	CDS	85357161	85357322	0	-	2	gene_id "ENSMUSG00000034290.10"; transcript_id "ENSMUST00000040992.8"; gene_type "protein_coding"; gene_name "Nek9"; transcript_type "protein_coding"; transcript_name "Nek9-201"; exon_number 16; exon_id "ENSMUSE00000296323.4"; level 2; protein_id "ENSMUSP00000049056.8"; transcript_support_level "1"; mgi_id "MGI:2387995"; tag "basic"; tag "Ensembl_canonical"; tag "GENCODE_Primary"; tag "appris_principal_1"; tag "CCDS"; ccdsid "CCDS26057.1"; havana_gene "OTTMUSG00000027680.1"; havana_transcript "OTTMUST00000068487.1";
chr12	ENSEMBL_gcm37	exon	85357161	85357322	3.65694277271162	-	.	gene_id "ENSMUSG00000034290.10"; transcript_id "ENSMUSG00000034290.10_tx_2"; exon_id "chr12_85357161_85357322_-"; exonnum "18"; txlen "6306";
chr12	HAVANA	exon	85358112	85358220	0	-	.	gene_id "ENSMUSG00000034290.10"; transcript_id "ENSMUST00000040992.8"; gene_type "protein_coding"; gene_name "Nek9"; transcript_type "protein_coding"; transcript_name "Nek9-201"; exon_number 15; exon_id "ENSMUSE00000296332.4"; level 2; protein_id "ENSMUSP00000049056.8"; transcript_support_level "1"; mgi_id "MGI:2387995"; tag "basic"; tag "Ensembl_canonical"; tag "GENCODE_Primary"; tag "appris_principal_1"; tag "CCDS"; ccdsid "CCDS26057.1"; havana_gene "OTTMUSG00000027680.1"; havana_transcript "OTTMUST00000068487.1";
chr12	HAVANA	CDS	85358112	85358220	0	-	0	gene_id "ENSMUSG00000034290.10"; transcript_id "ENSMUST00000040992.8"; gene_type "protein_coding"; gene_name "Nek9"; transcript_type "protein_coding"; transcript_name "Nek9-201"; exon_number 15; exon_id "ENSMUSE00000296332.4"; level 2; protein_id "ENSMUSP00000049056.8"; transcript_support_level "1"; mgi_id "MGI:2387995"; tag "basic"; tag "Ensembl_canonical"; tag "GENCODE_Primary"; tag "appris_principal_1"; tag "CCDS"; ccdsid "CCDS26057.1"; havana_gene "OTTMUSG00000027680.1"; havana_transcript "OTTMUST00000068487.1";
chr12	ENSEMBL_gcm37	exon	85358112	85358220	3.65694277271162	-	.	gene_id "ENSMUSG00000034290.10"; transcript_id "ENSMUSG00000034290.10_tx_2"; exon_id "chr12_85358112_85358220_-"; exonnum "17"; txlen "6306";
chr12	HAVANA	exon	85359720	85359875	0	-	.	gene_id "ENSMUSG00000034290.10"; transcript_id "ENSMUST00000040992.8"; gene_type "protein_coding"; gene_name "Nek9"; transcript_type "protein_coding"; transcript_name "Nek9-201"; exon_number 14; exon_id "ENSMUSE00000296342.4"; level 2; protein_id "ENSMUSP00000049056.8"; transcript_support_level "1"; mgi_id "MGI:2387995"; tag "basic"; tag "Ensembl_canonical"; tag "GENCODE_Primary"; tag "appris_principal_1"; tag "CCDS"; ccdsid "CCDS26057.1"; havana_gene "OTTMUSG00000027680.1"; havana_transcript "OTTMUST00000068487.1";
chr12	HAVANA	CDS	85359720	85359875	0	-	0	gene_id "ENSMUSG00000034290.10"; transcript_id "ENSMUST00000040992.8"; gene_type "protein_coding"; gene_name "Nek9"; transcript_type "protein_coding"; transcript_name "Nek9-201"; exon_number 14; exon_id "ENSMUSE00000296342.4"; level 2; protein_id "ENSMUSP00000049056.8"; transcript_support_level "1"; mgi_id "MGI:2387995"; tag "basic"; tag "Ensembl_canonical"; tag "GENCODE_Primary"; tag "appris_principal_1"; tag "CCDS"; ccdsid "CCDS26057.1"; havana_gene "OTTMUSG00000027680.1"; havana_transcript "OTTMUST00000068487.1";
chr12	ENSEMBL_gcm37	exon	85359720	85359875	3.65694277271162	-	.	gene_id "ENSMUSG00000034290.10"; transcript_id "ENSMUSG00000034290.10_tx_2"; exon_id "chr12_85359720_85359875_-"; exonnum "16"; txlen "6306";
chr12	HAVANA	exon	85360956	85361002	0	-	.	gene_id "ENSMUSG00000034290.10"; transcript_id "ENSMUST00000040992.8"; gene_type "protein_coding"; gene_name "Nek9"; transcript_type "protein_coding"; transcript_name "Nek9-201"; exon_number 13; exon_id "ENSMUSE00000296353.4"; level 2; protein_id "ENSMUSP00000049056.8"; transcript_support_level "1"; mgi_id "MGI:2387995"; tag "basic"; tag "Ensembl_canonical"; tag "GENCODE_Primary"; tag "appris_principal_1"; tag "CCDS"; ccdsid "CCDS26057.1"; havana_gene "OTTMUSG00000027680.1"; havana_transcript "OTTMUST00000068487.1";
chr12	HAVANA	CDS	85360956	85361002	0	-	2	gene_id "ENSMUSG00000034290.10"; transcript_id "ENSMUST00000040992.8"; gene_type "protein_coding"; gene_name "Nek9"; transcript_type "protein_coding"; transcript_name "Nek9-201"; exon_number 13; exon_id "ENSMUSE00000296353.4"; level 2; protein_id "ENSMUSP00000049056.8"; transcript_support_level "1"; mgi_id "MGI:2387995"; tag "basic"; tag "Ensembl_canonical"; tag "GENCODE_Primary"; tag "appris_principal_1"; tag "CCDS"; ccdsid "CCDS26057.1"; havana_gene "OTTMUSG00000027680.1"; havana_transcript "OTTMUST00000068487.1";
chr12	ENSEMBL_gcm37	exon	85360956	85361002	3.65694277271162	-	.	gene_id "ENSMUSG00000034290.10"; transcript_id "ENSMUSG00000034290.10_tx_2"; exon_id "chr12_85360956_85361002_-"; exonnum "15"; txlen "6306";
chr12	HAVANA	exon	85361176	85361376	0	-	.	gene_id "ENSMUSG00000034290.10"; transcript_id "ENSMUST00000040992.8"; gene_type "protein_coding"; gene_name "Nek9"; transcript_type "protein_coding"; transcript_name "Nek9-201"; exon_number 12; exon_id "ENSMUSE00000296364.4"; level 2; protein_id "ENSMUSP00000049056.8"; transcript_support_level "1"; mgi_id "MGI:2387995"; tag "basic"; tag "Ensembl_canonical"; tag "GENCODE_Primary"; tag "appris_principal_1"; tag "CCDS"; ccdsid "CCDS26057.1"; havana_gene "OTTMUSG00000027680.1"; havana_transcript "OTTMUST00000068487.1";
chr12	HAVANA	CDS	85361176	85361376	0	-	2	gene_id "ENSMUSG00000034290.10"; transcript_id "ENSMUST00000040992.8"; gene_type "protein_coding"; gene_name "Nek9"; transcript_type "protein_coding"; transcript_name "Nek9-201"; exon_number 12; exon_id "ENSMUSE00000296364.4"; level 2; protein_id "ENSMUSP00000049056.8"; transcript_support_level "1"; mgi_id "MGI:2387995"; tag "basic"; tag "Ensembl_canonical"; tag "GENCODE_Primary"; tag "appris_principal_1"; tag "CCDS"; ccdsid "CCDS26057.1"; havana_gene "OTTMUSG00000027680.1"; havana_transcript "OTTMUST00000068487.1";
chr12	ENSEMBL_gcm37	exon	85361176	85361376	3.65694277271162	-	.	gene_id "ENSMUSG00000034290.10"; transcript_id "ENSMUSG00000034290.10_tx_2"; exon_id "chr12_85361176_85361376_-"; exonnum "14"; txlen "6306";
chr12	HAVANA	exon	85362354	85362498	0	-	.	gene_id "ENSMUSG00000034290.10"; transcript_id "ENSMUST00000040992.8"; gene_type "protein_coding"; gene_name "Nek9"; transcript_type "protein_coding"; transcript_name "Nek9-201"; exon_number 11; exon_id "ENSMUSE00000296372.4"; level 2; protein_id "ENSMUSP00000049056.8"; transcript_support_level "1"; mgi_id "MGI:2387995"; tag "basic"; tag "Ensembl_canonical"; tag "GENCODE_Primary"; tag "appris_principal_1"; tag "CCDS"; ccdsid "CCDS26057.1"; havana_gene "OTTMUSG00000027680.1"; havana_transcript "OTTMUST00000068487.1";
chr12	HAVANA	CDS	85362354	85362498	0	-	0	gene_id "ENSMUSG00000034290.10"; transcript_id "ENSMUST00000040992.8"; gene_type "protein_coding"; gene_name "Nek9"; transcript_type "protein_coding"; transcript_name "Nek9-201"; exon_number 11; exon_id "ENSMUSE00000296372.4"; level 2; protein_id "ENSMUSP00000049056.8"; transcript_support_level "1"; mgi_id "MGI:2387995"; tag "basic"; tag "Ensembl_canonical"; tag "GENCODE_Primary"; tag "appris_principal_1"; tag "CCDS"; ccdsid "CCDS26057.1"; havana_gene "OTTMUSG00000027680.1"; havana_transcript "OTTMUST00000068487.1";
chr12	ENSEMBL_gcm37	exon	85362354	85362498	3.65694277271162	-	.	gene_id "ENSMUSG00000034290.10"; transcript_id "ENSMUSG00000034290.10_tx_2"; exon_id "chr12_85362354_85362498_-"; exonnum "13"; txlen "6306";
chr12	HAVANA	exon	85367488	85367680	0	-	.	gene_id "ENSMUSG00000034290.10"; transcript_id "ENSMUST00000040992.8"; gene_type "protein_coding"; gene_name "Nek9"; transcript_type "protein_coding"; transcript_name "Nek9-201"; exon_number 10; exon_id "ENSMUSE00000407650.4"; level 2; protein_id "ENSMUSP00000049056.8"; transcript_support_level "1"; mgi_id "MGI:2387995"; tag "basic"; tag "Ensembl_canonical"; tag "GENCODE_Primary"; tag "appris_principal_1"; tag "CCDS"; ccdsid "CCDS26057.1"; havana_gene "OTTMUSG00000027680.1"; havana_transcript "OTTMUST00000068487.1";
chr12	HAVANA	CDS	85367488	85367680	0	-	1	gene_id "ENSMUSG00000034290.10"; transcript_id "ENSMUST00000040992.8"; gene_type "protein_coding"; gene_name "Nek9"; transcript_type "protein_coding"; transcript_name "Nek9-201"; exon_number 10; exon_id "ENSMUSE00000407650.4"; level 2; protein_id "ENSMUSP00000049056.8"; transcript_support_level "1"; mgi_id "MGI:2387995"; tag "basic"; tag "Ensembl_canonical"; tag "GENCODE_Primary"; tag "appris_principal_1"; tag "CCDS"; ccdsid "CCDS26057.1"; havana_gene "OTTMUSG00000027680.1"; havana_transcript "OTTMUST00000068487.1";
chr12	ENSEMBL_gcm37	exon	85367488	85367680	3.65694277271162	-	.	gene_id "ENSMUSG00000034290.10"; transcript_id "ENSMUSG00000034290.10_tx_2"; exon_id "chr12_85367488_85367680_-"; exonnum "12"; txlen "6306";
chr12	HAVANA	exon	85368803	85368853	0	-	.	gene_id "ENSMUSG00000034290.10"; transcript_id "ENSMUST00000040992.8"; gene_type "protein_coding"; gene_name "Nek9"; transcript_type "protein_coding"; transcript_name "Nek9-201"; exon_number 9; exon_id "ENSMUSE00000364502.4"; level 2; protein_id "ENSMUSP00000049056.8"; transcript_support_level "1"; mgi_id "MGI:2387995"; tag "basic"; tag "Ensembl_canonical"; tag "GENCODE_Primary"; tag "appris_principal_1"; tag "CCDS"; ccdsid "CCDS26057.1"; havana_gene "OTTMUSG00000027680.1"; havana_transcript "OTTMUST00000068487.1";
chr12	HAVANA	CDS	85368803	85368853	0	-	1	gene_id "ENSMUSG00000034290.10"; transcript_id "ENSMUST00000040992.8"; gene_type "protein_coding"; gene_name "Nek9"; transcript_type "protein_coding"; transcript_name "Nek9-201"; exon_number 9; exon_id "ENSMUSE00000364502.4"; level 2; protein_id "ENSMUSP00000049056.8"; transcript_support_level "1"; mgi_id "MGI:2387995"; tag "basic"; tag "Ensembl_canonical"; tag "GENCODE_Primary"; tag "appris_principal_1"; tag "CCDS"; ccdsid "CCDS26057.1"; havana_gene "OTTMUSG00000027680.1"; havana_transcript "OTTMUST00000068487.1";
chr12	ENSEMBL_gcm37	exon	85368803	85368853	3.65694277271162	-	.	gene_id "ENSMUSG00000034290.10"; transcript_id "ENSMUSG00000034290.10_tx_2"; exon_id "chr12_85368803_85368853_-"; exonnum "11"; txlen "6306";
chr12	HAVANA	exon	85372082	85372146	0	-	.	gene_id "ENSMUSG00000034290.10"; transcript_id "ENSMUST00000040992.8"; gene_type "protein_coding"; gene_name "Nek9"; transcript_type "protein_coding"; transcript_name "Nek9-201"; exon_number 8; exon_id "ENSMUSE00000373814.4"; level 2; protein_id "ENSMUSP00000049056.8"; transcript_support_level "1"; mgi_id "MGI:2387995"; tag "basic"; tag "Ensembl_canonical"; tag "GENCODE_Primary"; tag "appris_principal_1"; tag "CCDS"; ccdsid "CCDS26057.1"; havana_gene "OTTMUSG00000027680.1"; havana_transcript "OTTMUST00000068487.1";
chr12	HAVANA	CDS	85372082	85372146	0	-	0	gene_id "ENSMUSG00000034290.10"; transcript_id "ENSMUST00000040992.8"; gene_type "protein_coding"; gene_name "Nek9"; transcript_type "protein_coding"; transcript_name "Nek9-201"; exon_number 8; exon_id "ENSMUSE00000373814.4"; level 2; protein_id "ENSMUSP00000049056.8"; transcript_support_level "1"; mgi_id "MGI:2387995"; tag "basic"; tag "Ensembl_canonical"; tag "GENCODE_Primary"; tag "appris_principal_1"; tag "CCDS"; ccdsid "CCDS26057.1"; havana_gene "OTTMUSG00000027680.1"; havana_transcript "OTTMUST00000068487.1";
chr12	ENSEMBL_gcm37	exon	85372082	85372146	3.65694277271162	-	.	gene_id "ENSMUSG00000034290.10"; transcript_id "ENSMUSG00000034290.10_tx_2"; exon_id "chr12_85372082_85372146_-"; exonnum "10"; txlen "6306";
chr12	HAVANA	exon	85374163	85374273	0	-	.	gene_id "ENSMUSG00000034290.10"; transcript_id "ENSMUST00000040992.8"; gene_type "protein_coding"; gene_name "Nek9"; transcript_type "protein_coding"; transcript_name "Nek9-201"; exon_number 7; exon_id "ENSMUSE00000296236.4"; level 2; protein_id "ENSMUSP00000049056.8"; transcript_support_level "1"; mgi_id "MGI:2387995"; tag "basic"; tag "Ensembl_canonical"; tag "GENCODE_Primary"; tag "appris_principal_1"; tag "CCDS"; ccdsid "CCDS26057.1"; havana_gene "OTTMUSG00000027680.1"; havana_transcript "OTTMUST00000068487.1";
chr12	HAVANA	CDS	85374163	85374273	0	-	0	gene_id "ENSMUSG00000034290.10"; transcript_id "ENSMUST00000040992.8"; gene_type "protein_coding"; gene_name "Nek9"; transcript_type "protein_coding"; transcript_name "Nek9-201"; exon_number 7; exon_id "ENSMUSE00000296236.4"; level 2; protein_id "ENSMUSP00000049056.8"; transcript_support_level "1"; mgi_id "MGI:2387995"; tag "basic"; tag "Ensembl_canonical"; tag "GENCODE_Primary"; tag "appris_principal_1"; tag "CCDS"; ccdsid "CCDS26057.1"; havana_gene "OTTMUSG00000027680.1"; havana_transcript "OTTMUST00000068487.1";
chr12	ENSEMBL_gcm37	exon	85374163	85374273	3.65694277271162	-	.	gene_id "ENSMUSG00000034290.10"; transcript_id "ENSMUSG00000034290.10_tx_2"; exon_id "chr12_85374163_85374273_-"; exonnum "9"; txlen "6306";
chr12	HAVANA	exon	85376618	85376749	0	-	.	gene_id "ENSMUSG00000034290.10"; transcript_id "ENSMUST00000040992.8"; gene_type "protein_coding"; gene_name "Nek9"; transcript_type "protein_coding"; transcript_name "Nek9-201"; exon_number 6; exon_id "ENSMUSE00000296238.4"; level 2; protein_id "ENSMUSP00000049056.8"; transcript_support_level "1"; mgi_id "MGI:2387995"; tag "basic"; tag "Ensembl_canonical"; tag "GENCODE_Primary"; tag "appris_principal_1"; tag "CCDS"; ccdsid "CCDS26057.1"; havana_gene "OTTMUSG00000027680.1"; havana_transcript "OTTMUST00000068487.1";
chr12	HAVANA	CDS	85376618	85376749	0	-	0	gene_id "ENSMUSG00000034290.10"; transcript_id "ENSMUST00000040992.8"; gene_type "protein_coding"; gene_name "Nek9"; transcript_type "protein_coding"; transcript_name "Nek9-201"; exon_number 6; exon_id "ENSMUSE00000296238.4"; level 2; protein_id "ENSMUSP00000049056.8"; transcript_support_level "1"; mgi_id "MGI:2387995"; tag "basic"; tag "Ensembl_canonical"; tag "GENCODE_Primary"; tag "appris_principal_1"; tag "CCDS"; ccdsid "CCDS26057.1"; havana_gene "OTTMUSG00000027680.1"; havana_transcript "OTTMUST00000068487.1";
chr12	ENSEMBL_gcm37	exon	85376618	85376749	3.65694277271162	-	.	gene_id "ENSMUSG00000034290.10"; transcript_id "ENSMUSG00000034290.10_tx_2"; exon_id "chr12_85376618_85376749_-"; exonnum "8"; txlen "6306";
chr12	sragcm37_mid	exon	85378603	85379177	3.65694277271162	-	.	gene_id "ENSMUSG00000034290.10"; transcript_id "ENSMUSG00000034290.10_tx_2"; exon_id "chr12_85378603_85379177_-"; exonnum "7"; txlen "6306";
chr12	HAVANA	exon	85379275	85379380	0	-	.	gene_id "ENSMUSG00000034290.10"; transcript_id "ENSMUST00000040992.8"; gene_type "protein_coding"; gene_name "Nek9"; transcript_type "protein_coding"; transcript_name "Nek9-201"; exon_number 5; exon_id "ENSMUSE00000296240.4"; level 2; protein_id "ENSMUSP00000049056.8"; transcript_support_level "1"; mgi_id "MGI:2387995"; tag "basic"; tag "Ensembl_canonical"; tag "GENCODE_Primary"; tag "appris_principal_1"; tag "CCDS"; ccdsid "CCDS26057.1"; havana_gene "OTTMUSG00000027680.1"; havana_transcript "OTTMUST00000068487.1";
chr12	HAVANA	CDS	85379275	85379380	0	-	1	gene_id "ENSMUSG00000034290.10"; transcript_id "ENSMUST00000040992.8"; gene_type "protein_coding"; gene_name "Nek9"; transcript_type "protein_coding"; transcript_name "Nek9-201"; exon_number 5; exon_id "ENSMUSE00000296240.4"; level 2; protein_id "ENSMUSP00000049056.8"; transcript_support_level "1"; mgi_id "MGI:2387995"; tag "basic"; tag "Ensembl_canonical"; tag "GENCODE_Primary"; tag "appris_principal_1"; tag "CCDS"; ccdsid "CCDS26057.1"; havana_gene "OTTMUSG00000027680.1"; havana_transcript "OTTMUST00000068487.1";
chr12	ENSEMBL_gcm37	exon	85379275	85379380	3.65694277271162	-	.	gene_id "ENSMUSG00000034290.10"; transcript_id "ENSMUSG00000034290.10_tx_2"; exon_id "chr12_85379275_85379380_-"; exonnum "6"; txlen "6306";
chr12	HAVANA	exon	85380760	85380830	0	-	.	gene_id "ENSMUSG00000034290.10"; transcript_id "ENSMUST00000040992.8"; gene_type "protein_coding"; gene_name "Nek9"; transcript_type "protein_coding"; transcript_name "Nek9-201"; exon_number 4; exon_id "ENSMUSE00000296243.4"; level 2; protein_id "ENSMUSP00000049056.8"; transcript_support_level "1"; mgi_id "MGI:2387995"; tag "basic"; tag "Ensembl_canonical"; tag "GENCODE_Primary"; tag "appris_principal_1"; tag "CCDS"; ccdsid "CCDS26057.1"; havana_gene "OTTMUSG00000027680.1"; havana_transcript "OTTMUST00000068487.1";
chr12	HAVANA	CDS	85380760	85380830	0	-	0	gene_id "ENSMUSG00000034290.10"; transcript_id "ENSMUST00000040992.8"; gene_type "protein_coding"; gene_name "Nek9"; transcript_type "protein_coding"; transcript_name "Nek9-201"; exon_number 4; exon_id "ENSMUSE00000296243.4"; level 2; protein_id "ENSMUSP00000049056.8"; transcript_support_level "1"; mgi_id "MGI:2387995"; tag "basic"; tag "Ensembl_canonical"; tag "GENCODE_Primary"; tag "appris_principal_1"; tag "CCDS"; ccdsid "CCDS26057.1"; havana_gene "OTTMUSG00000027680.1"; havana_transcript "OTTMUST00000068487.1";
chr12	ENSEMBL_gcm37	exon	85380760	85380830	3.65694277271162	-	.	gene_id "ENSMUSG00000034290.10"; transcript_id "ENSMUSG00000034290.10_tx_2"; exon_id "chr12_85380760_85380830_-"; exonnum "5"; txlen "6306";
chr12	sragcm37_mid	exon	85381131	85381270	3.65694277271162	-	.	gene_id "ENSMUSG00000034290.10"; transcript_id "ENSMUSG00000034290.10_tx_2"; exon_id "chr12_85381131_85381270_-"; exonnum "4"; txlen "6306";
chr12	HAVANA	exon	85381372	85381427	0	-	.	gene_id "ENSMUSG00000034290.10"; transcript_id "ENSMUST00000040992.8"; gene_type "protein_coding"; gene_name "Nek9"; transcript_type "protein_coding"; transcript_name "Nek9-201"; exon_number 3; exon_id "ENSMUSE00000296244.4"; level 2; protein_id "ENSMUSP00000049056.8"; transcript_support_level "1"; mgi_id "MGI:2387995"; tag "basic"; tag "Ensembl_canonical"; tag "GENCODE_Primary"; tag "appris_principal_1"; tag "CCDS"; ccdsid "CCDS26057.1"; havana_gene "OTTMUSG00000027680.1"; havana_transcript "OTTMUST00000068487.1";
chr12	HAVANA	CDS	85381372	85381427	0	-	2	gene_id "ENSMUSG00000034290.10"; transcript_id "ENSMUST00000040992.8"; gene_type "protein_coding"; gene_name "Nek9"; transcript_type "protein_coding"; transcript_name "Nek9-201"; exon_number 3; exon_id "ENSMUSE00000296244.4"; level 2; protein_id "ENSMUSP00000049056.8"; transcript_support_level "1"; mgi_id "MGI:2387995"; tag "basic"; tag "Ensembl_canonical"; tag "GENCODE_Primary"; tag "appris_principal_1"; tag "CCDS"; ccdsid "CCDS26057.1"; havana_gene "OTTMUSG00000027680.1"; havana_transcript "OTTMUST00000068487.1";
chr12	ENSEMBL_gcm37	exon	85381372	85381427	3.65694277271162	-	.	gene_id "ENSMUSG00000034290.10"; transcript_id "ENSMUSG00000034290.10_tx_2"; exon_id "chr12_85381372_85381427_-"; exonnum "3"; txlen "6306";
chr12	HAVANA	exon	85383082	85383259	0	-	.	gene_id "ENSMUSG00000034290.10"; transcript_id "ENSMUST00000040992.8"; gene_type "protein_coding"; gene_name "Nek9"; transcript_type "protein_coding"; transcript_name "Nek9-201"; exon_number 2; exon_id "ENSMUSE00000398491.6"; level 2; protein_id "ENSMUSP00000049056.8"; transcript_support_level "1"; mgi_id "MGI:2387995"; tag "basic"; tag "Ensembl_canonical"; tag "GENCODE_Primary"; tag "appris_principal_1"; tag "CCDS"; ccdsid "CCDS26057.1"; havana_gene "OTTMUSG00000027680.1"; havana_transcript "OTTMUST00000068487.1";
chr12	HAVANA	CDS	85383082	85383259	0	-	0	gene_id "ENSMUSG00000034290.10"; transcript_id "ENSMUST00000040992.8"; gene_type "protein_coding"; gene_name "Nek9"; transcript_type "protein_coding"; transcript_name "Nek9-201"; exon_number 2; exon_id "ENSMUSE00000398491.6"; level 2; protein_id "ENSMUSP00000049056.8"; transcript_support_level "1"; mgi_id "MGI:2387995"; tag "basic"; tag "Ensembl_canonical"; tag "GENCODE_Primary"; tag "appris_principal_1"; tag "CCDS"; ccdsid "CCDS26057.1"; havana_gene "OTTMUSG00000027680.1"; havana_transcript "OTTMUST00000068487.1";
chr12	ENSEMBL_gcm37	exon	85383082	85383259	3.65694277271162	-	.	gene_id "ENSMUSG00000034290.10"; transcript_id "ENSMUSG00000034290.10_tx_2"; exon_id "chr12_85383082_85383259_-"; exonnum "2"; txlen "6306";
chr12	HAVANA	CDS	85385777	85385995	0	-	0	gene_id "ENSMUSG00000034290.10"; transcript_id "ENSMUST00000040992.8"; gene_type "protein_coding"; gene_name "Nek9"; transcript_type "protein_coding"; transcript_name "Nek9-201"; exon_number 1; exon_id "ENSMUSE00000653318.3"; level 2; protein_id "ENSMUSP00000049056.8"; transcript_support_level "1"; mgi_id "MGI:2387995"; tag "basic"; tag "Ensembl_canonical"; tag "GENCODE_Primary"; tag "appris_principal_1"; tag "CCDS"; ccdsid "CCDS26057.1"; havana_gene "OTTMUSG00000027680.1"; havana_transcript "OTTMUST00000068487.1";
chr12	HAVANA	exon	85385777	85386136	0	-	.	gene_id "ENSMUSG00000034290.10"; transcript_id "ENSMUST00000040992.8"; gene_type "protein_coding"; gene_name "Nek9"; transcript_type "protein_coding"; transcript_name "Nek9-201"; exon_number 1; exon_id "ENSMUSE00000653318.3"; level 2; protein_id "ENSMUSP00000049056.8"; transcript_support_level "1"; mgi_id "MGI:2387995"; tag "basic"; tag "Ensembl_canonical"; tag "GENCODE_Primary"; tag "appris_principal_1"; tag "CCDS"; ccdsid "CCDS26057.1"; havana_gene "OTTMUSG00000027680.1"; havana_transcript "OTTMUST00000068487.1";
chr12	ENSEMBL_gcm37	exon	85385777	85386136	3.65694277271162	-	.	gene_id "ENSMUSG00000034290.10"; transcript_id "ENSMUSG00000034290.10_tx_2"; exon_id "chr12_85385777_85386136_-"; exonnum "1"; txlen "6306";
chr12	HAVANA	start_codon	85385993	85385995	0	-	0	gene_id "ENSMUSG00000034290.10"; transcript_id "ENSMUST00000040992.8"; gene_type "protein_coding"; gene_name "Nek9"; transcript_type "protein_coding"; transcript_name "Nek9-201"; exon_number 1; exon_id "ENSMUSE00000653318.3"; level 2; protein_id "ENSMUSP00000049056.8"; transcript_support_level "1"; mgi_id "MGI:2387995"; tag "basic"; tag "Ensembl_canonical"; tag "GENCODE_Primary"; tag "appris_principal_1"; tag "CCDS"; ccdsid "CCDS26057.1"; havana_gene "OTTMUSG00000027680.1"; havana_transcript "OTTMUST00000068487.1";
chr12	HAVANA	UTR	85385996	85386136	0	-	.	gene_id "ENSMUSG00000034290.10"; transcript_id "ENSMUST00000040992.8"; gene_type "protein_coding"; gene_name "Nek9"; transcript_type "protein_coding"; transcript_name "Nek9-201"; exon_number 1; exon_id "ENSMUSE00000653318.3"; level 2; protein_id "ENSMUSP00000049056.8"; transcript_support_level "1"; mgi_id "MGI:2387995"; tag "basic"; tag "Ensembl_canonical"; tag "GENCODE_Primary"; tag "appris_principal_1"; tag "CCDS"; ccdsid "CCDS26057.1"; havana_gene "OTTMUSG00000027680.1"; havana_transcript "OTTMUST00000068487.1";
chr12	HAVANA	exon	85387388	85390323	0	-	.	gene_id "ENSMUSG00000021248.10"; transcript_id "ENSMUST00000222529.2"; gene_type "protein_coding"; gene_name "Tmed10"; transcript_type "retained_intron"; transcript_name "Tmed10-202"; exon_number 3; exon_id "ENSMUSE00000653299.5"; level 2; transcript_support_level "1"; mgi_id "MGI:1915831"; havana_gene "OTTMUSG00000067357.1"; havana_transcript "OTTMUST00000163113.1";
chr12	HAVANA	transcript	85387388	85397694	0	-	.	gene_id "ENSMUSG00000021248.10"; transcript_id "ENSMUST00000222529.2"; gene_type "protein_coding"; gene_name "Tmed10"; transcript_type "retained_intron"; transcript_name "Tmed10-202"; level 2; transcript_support_level "1"; mgi_id "MGI:1915831"; havana_gene "OTTMUSG00000067357.1"; havana_transcript "OTTMUST00000163113.1";
chr12	HAVANA	gene	85387388	85421621	0	-	.	gene_id "ENSMUSG00000021248.10"; gene_type "protein_coding"; gene_name "Tmed10"; level 2; mgi_id "MGI:1915831"; tag "overlapping_locus"; havana_gene "OTTMUSG00000067357.1";
chr12	HAVANA	UTR	85389562	85390204	0	-	.	gene_id "ENSMUSG00000021248.10"; transcript_id "ENSMUST00000040766.9"; gene_type "protein_coding"; gene_name "Tmed10"; transcript_type "protein_coding"; transcript_name "Tmed10-201"; exon_number 5; exon_id "ENSMUSE00001420519.2"; level 2; protein_id "ENSMUSP00000037583.8"; transcript_support_level "1"; mgi_id "MGI:1915831"; tag "basic"; tag "Ensembl_canonical"; tag "GENCODE_Primary"; tag "appris_principal_1"; tag "CCDS"; ccdsid "CCDS36498.1"; havana_gene "OTTMUSG00000067357.1"; havana_transcript "OTTMUST00000163114.1";
chr12	HAVANA	exon	85389562	85390323	0	-	.	gene_id "ENSMUSG00000021248.10"; transcript_id "ENSMUST00000040766.9"; gene_type "protein_coding"; gene_name "Tmed10"; transcript_type "protein_coding"; transcript_name "Tmed10-201"; exon_number 5; exon_id "ENSMUSE00001420519.2"; level 2; protein_id "ENSMUSP00000037583.8"; transcript_support_level "1"; mgi_id "MGI:1915831"; tag "basic"; tag "Ensembl_canonical"; tag "GENCODE_Primary"; tag "appris_principal_1"; tag "CCDS"; ccdsid "CCDS36498.1"; havana_gene "OTTMUSG00000067357.1"; havana_transcript "OTTMUST00000163114.1";
chr12	HAVANA	transcript	85389562	85421621	0	-	.	gene_id "ENSMUSG00000021248.10"; transcript_id "ENSMUST00000040766.9"; gene_type "protein_coding"; gene_name "Tmed10"; transcript_type "protein_coding"; transcript_name "Tmed10-201"; level 2; protein_id "ENSMUSP00000037583.8"; transcript_support_level "1"; mgi_id "MGI:1915831"; tag "basic"; tag "Ensembl_canonical"; tag "GENCODE_Primary"; tag "appris_principal_1"; tag "CCDS"; ccdsid "CCDS36498.1"; havana_gene "OTTMUSG00000067357.1"; havana_transcript "OTTMUST00000163114.1";
chr12	HAVANA	UTR	85390139	85390204	0	-	.	gene_id "ENSMUSG00000021248.10"; transcript_id "ENSMUST00000222585.2"; gene_type "protein_coding"; gene_name "Tmed10"; transcript_type "protein_coding"; transcript_name "Tmed10-203"; exon_number 5; exon_id "ENSMUSE00001418639.2"; level 2; protein_id "ENSMUSP00000152811.2"; transcript_support_level "3"; mgi_id "MGI:1915831"; tag "non_canonical_TEC"; tag "basic"; havana_gene "OTTMUSG00000067357.1"; havana_transcript "OTTMUST00000163115.1";
chr12	HAVANA	exon	85390139	85390323	0	-	.	gene_id "ENSMUSG00000021248.10"; transcript_id "ENSMUST00000222585.2"; gene_type "protein_coding"; gene_name "Tmed10"; transcript_type "protein_coding"; transcript_name "Tmed10-203"; exon_number 5; exon_id "ENSMUSE00001418639.2"; level 2; protein_id "ENSMUSP00000152811.2"; transcript_support_level "3"; mgi_id "MGI:1915831"; tag "non_canonical_TEC"; tag "basic"; havana_gene "OTTMUSG00000067357.1"; havana_transcript "OTTMUST00000163115.1";
chr12	HAVANA	transcript	85390139	85420729	0	-	.	gene_id "ENSMUSG00000021248.10"; transcript_id "ENSMUST00000222585.2"; gene_type "protein_coding"; gene_name "Tmed10"; transcript_type "protein_coding"; transcript_name "Tmed10-203"; level 2; protein_id "ENSMUSP00000152811.2"; transcript_support_level "3"; mgi_id "MGI:1915831"; tag "non_canonical_TEC"; tag "basic"; havana_gene "OTTMUSG00000067357.1"; havana_transcript "OTTMUST00000163115.1";
chr12	HAVANA	stop_codon	85390202	85390204	0	-	0	gene_id "ENSMUSG00000021248.10"; transcript_id "ENSMUST00000040766.9"; gene_type "protein_coding"; gene_name "Tmed10"; transcript_type "protein_coding"; transcript_name "Tmed10-201"; exon_number 5; exon_id "ENSMUSE00001420519.2"; level 2; protein_id "ENSMUSP00000037583.8"; transcript_support_level "1"; mgi_id "MGI:1915831"; tag "basic"; tag "Ensembl_canonical"; tag "GENCODE_Primary"; tag "appris_principal_1"; tag "CCDS"; ccdsid "CCDS36498.1"; havana_gene "OTTMUSG00000067357.1"; havana_transcript "OTTMUST00000163114.1";
chr12	HAVANA	stop_codon	85390202	85390204	0	-	0	gene_id "ENSMUSG00000021248.10"; transcript_id "ENSMUST00000222585.2"; gene_type "protein_coding"; gene_name "Tmed10"; transcript_type "protein_coding"; transcript_name "Tmed10-203"; exon_number 5; exon_id "ENSMUSE00001418639.2"; level 2; protein_id "ENSMUSP00000152811.2"; transcript_support_level "3"; mgi_id "MGI:1915831"; tag "non_canonical_TEC"; tag "basic"; havana_gene "OTTMUSG00000067357.1"; havana_transcript "OTTMUST00000163115.1";
chr12	HAVANA	CDS	85390205	85390323	0	-	2	gene_id "ENSMUSG00000021248.10"; transcript_id "ENSMUST00000040766.9"; gene_type "protein_coding"; gene_name "Tmed10"; transcript_type "protein_coding"; transcript_name "Tmed10-201"; exon_number 5; exon_id "ENSMUSE00001420519.2"; level 2; protein_id "ENSMUSP00000037583.8"; transcript_support_level "1"; mgi_id "MGI:1915831"; tag "basic"; tag "Ensembl_canonical"; tag "GENCODE_Primary"; tag "appris_principal_1"; tag "CCDS"; ccdsid "CCDS36498.1"; havana_gene "OTTMUSG00000067357.1"; havana_transcript "OTTMUST00000163114.1";
chr12	HAVANA	CDS	85390205	85390323	0	-	2	gene_id "ENSMUSG00000021248.10"; transcript_id "ENSMUST00000222585.2"; gene_type "protein_coding"; gene_name "Tmed10"; transcript_type "protein_coding"; transcript_name "Tmed10-203"; exon_number 5; exon_id "ENSMUSE00001418639.2"; level 2; protein_id "ENSMUSP00000152811.2"; transcript_support_level "3"; mgi_id "MGI:1915831"; tag "non_canonical_TEC"; tag "basic"; havana_gene "OTTMUSG00000067357.1"; havana_transcript "OTTMUST00000163115.1";
chr12	HAVANA	exon	85390999	85391125	0	-	.	gene_id "ENSMUSG00000021248.10"; transcript_id "ENSMUST00000222529.2"; gene_type "protein_coding"; gene_name "Tmed10"; transcript_type "retained_intron"; transcript_name "Tmed10-202"; exon_number 2; exon_id "ENSMUSE00001417885.2"; level 2; transcript_support_level "1"; mgi_id "MGI:1915831"; havana_gene "OTTMUSG00000067357.1"; havana_transcript "OTTMUST00000163113.1";
chr12	HAVANA	exon	85390999	85391125	0	-	.	gene_id "ENSMUSG00000021248.10"; transcript_id "ENSMUST00000040766.9"; gene_type "protein_coding"; gene_name "Tmed10"; transcript_type "protein_coding"; transcript_name "Tmed10-201"; exon_number 4; exon_id "ENSMUSE00000333612.4"; level 2; protein_id "ENSMUSP00000037583.8"; transcript_support_level "1"; mgi_id "MGI:1915831"; tag "basic"; tag "Ensembl_canonical"; tag "GENCODE_Primary"; tag "appris_principal_1"; tag "CCDS"; ccdsid "CCDS36498.1"; havana_gene "OTTMUSG00000067357.1"; havana_transcript "OTTMUST00000163114.1";
chr12	HAVANA	CDS	85390999	85391125	0	-	0	gene_id "ENSMUSG00000021248.10"; transcript_id "ENSMUST00000040766.9"; gene_type "protein_coding"; gene_name "Tmed10"; transcript_type "protein_coding"; transcript_name "Tmed10-201"; exon_number 4; exon_id "ENSMUSE00000333612.4"; level 2; protein_id "ENSMUSP00000037583.8"; transcript_support_level "1"; mgi_id "MGI:1915831"; tag "basic"; tag "Ensembl_canonical"; tag "GENCODE_Primary"; tag "appris_principal_1"; tag "CCDS"; ccdsid "CCDS36498.1"; havana_gene "OTTMUSG00000067357.1"; havana_transcript "OTTMUST00000163114.1";
chr12	HAVANA	exon	85390999	85391125	0	-	.	gene_id "ENSMUSG00000021248.10"; transcript_id "ENSMUST00000222585.2"; gene_type "protein_coding"; gene_name "Tmed10"; transcript_type "protein_coding"; transcript_name "Tmed10-203"; exon_number 4; exon_id "ENSMUSE00000333612.4"; level 2; protein_id "ENSMUSP00000152811.2"; transcript_support_level "3"; mgi_id "MGI:1915831"; tag "non_canonical_TEC"; tag "basic"; havana_gene "OTTMUSG00000067357.1"; havana_transcript "OTTMUST00000163115.1";
chr12	HAVANA	CDS	85390999	85391125	0	-	0	gene_id "ENSMUSG00000021248.10"; transcript_id "ENSMUST00000222585.2"; gene_type "protein_coding"; gene_name "Tmed10"; transcript_type "protein_coding"; transcript_name "Tmed10-203"; exon_number 4; exon_id "ENSMUSE00000333612.4"; level 2; protein_id "ENSMUSP00000152811.2"; transcript_support_level "3"; mgi_id "MGI:1915831"; tag "non_canonical_TEC"; tag "basic"; havana_gene "OTTMUSG00000067357.1"; havana_transcript "OTTMUST00000163115.1";
chr12	HAVANA	exon	85397577	85397650	0	-	.	gene_id "ENSMUSG00000021248.10"; transcript_id "ENSMUST00000040766.9"; gene_type "protein_coding"; gene_name "Tmed10"; transcript_type "protein_coding"; transcript_name "Tmed10-201"; exon_number 3; exon_id "ENSMUSE00000296149.4"; level 2; protein_id "ENSMUSP00000037583.8"; transcript_support_level "1"; mgi_id "MGI:1915831"; tag "basic"; tag "Ensembl_canonical"; tag "GENCODE_Primary"; tag "appris_principal_1"; tag "CCDS"; ccdsid "CCDS36498.1"; havana_gene "OTTMUSG00000067357.1"; havana_transcript "OTTMUST00000163114.1";
chr12	HAVANA	CDS	85397577	85397650	0	-	2	gene_id "ENSMUSG00000021248.10"; transcript_id "ENSMUST00000040766.9"; gene_type "protein_coding"; gene_name "Tmed10"; transcript_type "protein_coding"; transcript_name "Tmed10-201"; exon_number 3; exon_id "ENSMUSE00000296149.4"; level 2; protein_id "ENSMUSP00000037583.8"; transcript_support_level "1"; mgi_id "MGI:1915831"; tag "basic"; tag "Ensembl_canonical"; tag "GENCODE_Primary"; tag "appris_principal_1"; tag "CCDS"; ccdsid "CCDS36498.1"; havana_gene "OTTMUSG00000067357.1"; havana_transcript "OTTMUST00000163114.1";
chr12	HAVANA	exon	85397577	85397650	0	-	.	gene_id "ENSMUSG00000021248.10"; transcript_id "ENSMUST00000222585.2"; gene_type "protein_coding"; gene_name "Tmed10"; transcript_type "protein_coding"; transcript_name "Tmed10-203"; exon_number 3; exon_id "ENSMUSE00000296149.4"; level 2; protein_id "ENSMUSP00000152811.2"; transcript_support_level "3"; mgi_id "MGI:1915831"; tag "non_canonical_TEC"; tag "basic"; havana_gene "OTTMUSG00000067357.1"; havana_transcript "OTTMUST00000163115.1";
chr12	HAVANA	CDS	85397577	85397650	0	-	2	gene_id "ENSMUSG00000021248.10"; transcript_id "ENSMUST00000222585.2"; gene_type "protein_coding"; gene_name "Tmed10"; transcript_type "protein_coding"; transcript_name "Tmed10-203"; exon_number 3; exon_id "ENSMUSE00000296149.4"; level 2; protein_id "ENSMUSP00000152811.2"; transcript_support_level "3"; mgi_id "MGI:1915831"; tag "non_canonical_TEC"; tag "basic"; havana_gene "OTTMUSG00000067357.1"; havana_transcript "OTTMUST00000163115.1";
chr12	HAVANA	exon	85397577	85397694	0	-	.	gene_id "ENSMUSG00000021248.10"; transcript_id "ENSMUST00000222529.2"; gene_type "protein_coding"; gene_name "Tmed10"; transcript_type "retained_intron"; transcript_name "Tmed10-202"; exon_number 1; exon_id "ENSMUSE00001413852.2"; level 2; transcript_support_level "1"; mgi_id "MGI:1915831"; havana_gene "OTTMUSG00000067357.1"; havana_transcript "OTTMUST00000163113.1";
chr12	HAVANA	CDS	85401569	85401596	0	-	0	gene_id "ENSMUSG00000021248.10"; transcript_id "ENSMUST00000222585.2"; gene_type "protein_coding"; gene_name "Tmed10"; transcript_type "protein_coding"; transcript_name "Tmed10-203"; exon_number 2; exon_id "ENSMUSE00001417711.2"; level 2; protein_id "ENSMUSP00000152811.2"; transcript_support_level "3"; mgi_id "MGI:1915831"; tag "non_canonical_TEC"; tag "basic"; havana_gene "OTTMUSG00000067357.1"; havana_transcript "OTTMUST00000163115.1";
chr12	HAVANA	exon	85401569	85401680	0	-	.	gene_id "ENSMUSG00000021248.10"; transcript_id "ENSMUST00000040766.9"; gene_type "protein_coding"; gene_name "Tmed10"; transcript_type "protein_coding"; transcript_name "Tmed10-201"; exon_number 2; exon_id "ENSMUSE00000296157.4"; level 2; protein_id "ENSMUSP00000037583.8"; transcript_support_level "1"; mgi_id "MGI:1915831"; tag "basic"; tag "Ensembl_canonical"; tag "GENCODE_Primary"; tag "appris_principal_1"; tag "CCDS"; ccdsid "CCDS36498.1"; havana_gene "OTTMUSG00000067357.1"; havana_transcript "OTTMUST00000163114.1";
chr12	HAVANA	CDS	85401569	85401680	0	-	0	gene_id "ENSMUSG00000021248.10"; transcript_id "ENSMUST00000040766.9"; gene_type "protein_coding"; gene_name "Tmed10"; transcript_type "protein_coding"; transcript_name "Tmed10-201"; exon_number 2; exon_id "ENSMUSE00000296157.4"; level 2; protein_id "ENSMUSP00000037583.8"; transcript_support_level "1"; mgi_id "MGI:1915831"; tag "basic"; tag "Ensembl_canonical"; tag "GENCODE_Primary"; tag "appris_principal_1"; tag "CCDS"; ccdsid "CCDS36498.1"; havana_gene "OTTMUSG00000067357.1"; havana_transcript "OTTMUST00000163114.1";
chr12	HAVANA	exon	85401569	85401680	0	-	.	gene_id "ENSMUSG00000021248.10"; transcript_id "ENSMUST00000222585.2"; gene_type "protein_coding"; gene_name "Tmed10"; transcript_type "protein_coding"; transcript_name "Tmed10-203"; exon_number 2; exon_id "ENSMUSE00001417711.2"; level 2; protein_id "ENSMUSP00000152811.2"; transcript_support_level "3"; mgi_id "MGI:1915831"; tag "non_canonical_TEC"; tag "basic"; havana_gene "OTTMUSG00000067357.1"; havana_transcript "OTTMUST00000163115.1";
chr12	HAVANA	start_codon	85401594	85401596	0	-	0	gene_id "ENSMUSG00000021248.10"; transcript_id "ENSMUST00000222585.2"; gene_type "protein_coding"; gene_name "Tmed10"; transcript_type "protein_coding"; transcript_name "Tmed10-203"; exon_number 2; exon_id "ENSMUSE00001417711.2"; level 2; protein_id "ENSMUSP00000152811.2"; transcript_support_level "3"; mgi_id "MGI:1915831"; tag "non_canonical_TEC"; tag "basic"; havana_gene "OTTMUSG00000067357.1"; havana_transcript "OTTMUST00000163115.1";
chr12	HAVANA	UTR	85401597	85401680	0	-	.	gene_id "ENSMUSG00000021248.10"; transcript_id "ENSMUST00000222585.2"; gene_type "protein_coding"; gene_name "Tmed10"; transcript_type "protein_coding"; transcript_name "Tmed10-203"; exon_number 2; exon_id "ENSMUSE00001417711.2"; level 2; protein_id "ENSMUSP00000152811.2"; transcript_support_level "3"; mgi_id "MGI:1915831"; tag "non_canonical_TEC"; tag "basic"; havana_gene "OTTMUSG00000067357.1"; havana_transcript "OTTMUST00000163115.1";
chr12	sragcm37_ss	exon	85406372	85408324	0.0266643691849311	-	.	gene_id "ENSMUSG00000113752.2"; transcript_id "ENSMUSG00000113752.2_tx_1"; exon_id "chr12_85406372_85408324_-"; exonnum "1"; txlen "2046";
chr12	HAVANA	gene	85407267	85410419	0	-	.	gene_id "ENSMUSG00000113752.2"; gene_type "TEC"; gene_name "Gm47817"; level 2; mgi_id "MGI:6097004"; tag "overlapping_locus"; havana_gene "OTTMUSG00000067358.1";
chr12	HAVANA	transcript	85407267	85410419	0	-	.	gene_id "ENSMUSG00000113752.2"; transcript_id "ENSMUST00000222887.2"; gene_type "TEC"; gene_name "Gm47817"; transcript_type "TEC"; transcript_name "Gm47817-201"; level 2; transcript_support_level "NA"; mgi_id "MGI:6097004"; tag "basic"; tag "Ensembl_canonical"; tag "GENCODE_Primary"; havana_gene "OTTMUSG00000067358.1"; havana_transcript "OTTMUST00000163117.1";
chr12	HAVANA	exon	85407267	85410419	0	-	.	gene_id "ENSMUSG00000113752.2"; transcript_id "ENSMUST00000222887.2"; gene_type "TEC"; gene_name "Gm47817"; transcript_type "TEC"; transcript_name "Gm47817-201"; exon_number 1; exon_id "ENSMUSE00001419337.2"; level 2; transcript_support_level "NA"; mgi_id "MGI:6097004"; tag "basic"; tag "Ensembl_canonical"; tag "GENCODE_Primary"; havana_gene "OTTMUSG00000067358.1"; havana_transcript "OTTMUST00000163117.1";
chr12	HAVANA	transcript	85419104	85421464	0	-	.	gene_id "ENSMUSG00000021248.10"; transcript_id "ENSMUST00000223375.2"; gene_type "protein_coding"; gene_name "Tmed10"; transcript_type "retained_intron"; transcript_name "Tmed10-204"; level 2; transcript_support_level "NA"; mgi_id "MGI:1915831"; havana_gene "OTTMUSG00000067357.1"; havana_transcript "OTTMUST00000163116.1";
chr12	HAVANA	exon	85419104	85421464	0	-	.	gene_id "ENSMUSG00000021248.10"; transcript_id "ENSMUST00000223375.2"; gene_type "protein_coding"; gene_name "Tmed10"; transcript_type "retained_intron"; transcript_name "Tmed10-204"; exon_number 1; exon_id "ENSMUSE00001414921.2"; level 2; transcript_support_level "NA"; mgi_id "MGI:1915831"; havana_gene "OTTMUSG00000067357.1"; havana_transcript "OTTMUST00000163116.1";
chr12	HAVANA	exon	85420609	85420729	0	-	.	gene_id "ENSMUSG00000021248.10"; transcript_id "ENSMUST00000222585.2"; gene_type "protein_coding"; gene_name "Tmed10"; transcript_type "protein_coding"; transcript_name "Tmed10-203"; exon_number 1; exon_id "ENSMUSE00001419460.2"; level 2; protein_id "ENSMUSP00000152811.2"; transcript_support_level "3"; mgi_id "MGI:1915831"; tag "non_canonical_TEC"; tag "basic"; havana_gene "OTTMUSG00000067357.1"; havana_transcript "OTTMUST00000163115.1";
chr12	HAVANA	UTR	85420609	85420729	0	-	.	gene_id "ENSMUSG00000021248.10"; transcript_id "ENSMUST00000222585.2"; gene_type "protein_coding"; gene_name "Tmed10"; transcript_type "protein_coding"; transcript_name "Tmed10-203"; exon_number 1; exon_id "ENSMUSE00001419460.2"; level 2; protein_id "ENSMUSP00000152811.2"; transcript_support_level "3"; mgi_id "MGI:1915831"; tag "non_canonical_TEC"; tag "basic"; havana_gene "OTTMUSG00000067357.1"; havana_transcript "OTTMUST00000163115.1";
chr12	HAVANA	CDS	85421215	85421439	0	-	0	gene_id "ENSMUSG00000021248.10"; transcript_id "ENSMUST00000040766.9"; gene_type "protein_coding"; gene_name "Tmed10"; transcript_type "protein_coding"; transcript_name "Tmed10-201"; exon_number 1; exon_id "ENSMUSE00000335217.10"; level 2; protein_id "ENSMUSP00000037583.8"; transcript_support_level "1"; mgi_id "MGI:1915831"; tag "basic"; tag "Ensembl_canonical"; tag "GENCODE_Primary"; tag "appris_principal_1"; tag "CCDS"; ccdsid "CCDS36498.1"; havana_gene "OTTMUSG00000067357.1"; havana_transcript "OTTMUST00000163114.1";
chr12	HAVANA	exon	85421215	85421621	0	-	.	gene_id "ENSMUSG00000021248.10"; transcript_id "ENSMUST00000040766.9"; gene_type "protein_coding"; gene_name "Tmed10"; transcript_type "protein_coding"; transcript_name "Tmed10-201"; exon_number 1; exon_id "ENSMUSE00000335217.10"; level 2; protein_id "ENSMUSP00000037583.8"; transcript_support_level "1"; mgi_id "MGI:1915831"; tag "basic"; tag "Ensembl_canonical"; tag "GENCODE_Primary"; tag "appris_principal_1"; tag "CCDS"; ccdsid "CCDS36498.1"; havana_gene "OTTMUSG00000067357.1"; havana_transcript "OTTMUST00000163114.1";
chr12	HAVANA	start_codon	85421437	85421439	0	-	0	gene_id "ENSMUSG00000021248.10"; transcript_id "ENSMUST00000040766.9"; gene_type "protein_coding"; gene_name "Tmed10"; transcript_type "protein_coding"; transcript_name "Tmed10-201"; exon_number 1; exon_id "ENSMUSE00000335217.10"; level 2; protein_id "ENSMUSP00000037583.8"; transcript_support_level "1"; mgi_id "MGI:1915831"; tag "basic"; tag "Ensembl_canonical"; tag "GENCODE_Primary"; tag "appris_principal_1"; tag "CCDS"; ccdsid "CCDS36498.1"; havana_gene "OTTMUSG00000067357.1"; havana_transcript "OTTMUST00000163114.1";
chr12	HAVANA	UTR	85421440	85421621	0	-	.	gene_id "ENSMUSG00000021248.10"; transcript_id "ENSMUST00000040766.9"; gene_type "protein_coding"; gene_name "Tmed10"; transcript_type "protein_coding"; transcript_name "Tmed10-201"; exon_number 1; exon_id "ENSMUSE00000335217.10"; level 2; protein_id "ENSMUSP00000037583.8"; transcript_support_level "1"; mgi_id "MGI:1915831"; tag "basic"; tag "Ensembl_canonical"; tag "GENCODE_Primary"; tag "appris_principal_1"; tag "CCDS"; ccdsid "CCDS36498.1"; havana_gene "OTTMUSG00000067357.1"; havana_transcript "OTTMUST00000163114.1";
chr12	HAVANA	gene	85439736	85440877	0	-	.	gene_id "ENSMUSG00000139054.1"; gene_type "lncRNA"; gene_name "ENSMUSG00000139054"; level 2;
chr12	HAVANA	transcript	85439736	85440877	0	-	.	gene_id "ENSMUSG00000139054.1"; transcript_id "ENSMUST00000350897.1"; gene_type "lncRNA"; gene_name "ENSMUSG00000139054"; transcript_type "lncRNA"; transcript_name "ENSMUST00000350897"; level 2; tag "basic"; tag "Ensembl_canonical"; tag "GENCODE_Primary"; tag "TAGENE";
chr12	HAVANA	exon	85439736	85440877	0	-	.	gene_id "ENSMUSG00000139054.1"; transcript_id "ENSMUST00000350897.1"; gene_type "lncRNA"; gene_name "ENSMUSG00000139054"; transcript_type "lncRNA"; transcript_name "ENSMUST00000350897"; exon_number 1; exon_id "ENSMUSE00001690905.1"; level 2; tag "basic"; tag "Ensembl_canonical"; tag "GENCODE_Primary"; tag "TAGENE";
chr12	HAVANA	exon	85460433	85460594	0	-	.	gene_id "ENSMUSG00000113940.3"; transcript_id "ENSMUST00000350391.1"; gene_type "lncRNA"; gene_name "Gm40477"; transcript_type "lncRNA"; transcript_name "Gm40477-204"; exon_number 6; exon_id "ENSMUSE00001689931.1"; level 2; mgi_id "MGI:5623362"; tag "basic"; tag "TAGENE"; havana_gene "OTTMUSG00000067364.1";
chr12	HAVANA	transcript	85460433	85482800	0	-	.	gene_id "ENSMUSG00000113940.3"; transcript_id "ENSMUST00000350391.1"; gene_type "lncRNA"; gene_name "Gm40477"; transcript_type "lncRNA"; transcript_name "Gm40477-204"; level 2; mgi_id "MGI:5623362"; tag "basic"; tag "TAGENE"; havana_gene "OTTMUSG00000067364.1";
chr12	HAVANA	gene	85460433	85496881	0	-	.	gene_id "ENSMUSG00000113940.3"; gene_type "lncRNA"; gene_name "Gm40477"; level 2; mgi_id "MGI:5623362"; havana_gene "OTTMUSG00000067364.1";
chr12	HAVANA	exon	85460435	85460594	0	-	.	gene_id "ENSMUSG00000113940.3"; transcript_id "ENSMUST00000350390.1"; gene_type "lncRNA"; gene_name "Gm40477"; transcript_type "lncRNA"; transcript_name "Gm40477-203"; exon_number 5; exon_id "ENSMUSE00001689906.1"; level 2; mgi_id "MGI:5623362"; tag "basic"; tag "Ensembl_canonical"; tag "GENCODE_Primary"; tag "TAGENE"; havana_gene "OTTMUSG00000067364.1";
chr12	ENSEMBL_gcm37	exon	85460435	85460594	0.0534262745250391	-	.	gene_id "ENSMUSG00000113940.3"; transcript_id "ENSMUSG00000113940.3_tx_10"; exon_id "chr12_85460435_85460594_-"; exonnum "9"; txlen "1022";
chr12	ENSEMBL_gcm37	exon	85460435	85460594	0.265035805904471	-	.	gene_id "ENSMUSG00000113940.3"; transcript_id "ENSMUSG00000113940.3_tx_5"; exon_id "chr12_85460435_85460594_-"; exonnum "8"; txlen "877";
chr12	ENSEMBL_gcm37	exon	85460435	85460594	0.133105625089699	-	.	gene_id "ENSMUSG00000113940.3"; transcript_id "ENSMUSG00000113940.3_tx_8"; exon_id "chr12_85460435_85460594_-"; exonnum "8"; txlen "915";
chr12	ENSEMBL_gcm37	exon	85460435	85460594	0.0563692973904964	-	.	gene_id "ENSMUSG00000113940.3"; transcript_id "ENSMUSG00000113940.3_tx_9"; exon_id "chr12_85460435_85460594_-"; exonnum "9"; txlen "1060";
chr12	HAVANA	transcript	85460435	85483056	0	-	.	gene_id "ENSMUSG00000113940.3"; transcript_id "ENSMUST00000350390.1"; gene_type "lncRNA"; gene_name "Gm40477"; transcript_type "lncRNA"; transcript_name "Gm40477-203"; level 2; mgi_id "MGI:5623362"; tag "basic"; tag "Ensembl_canonical"; tag "GENCODE_Primary"; tag "TAGENE"; havana_gene "OTTMUSG00000067364.1";
chr12	HAVANA	exon	85461137	85461278	0	-	.	gene_id "ENSMUSG00000113940.3"; transcript_id "ENSMUST00000350391.1"; gene_type "lncRNA"; gene_name "Gm40477"; transcript_type "lncRNA"; transcript_name "Gm40477-204"; exon_number 5; exon_id "ENSMUSE00001689904.1"; level 2; mgi_id "MGI:5623362"; tag "basic"; tag "TAGENE"; havana_gene "OTTMUSG00000067364.1";
chr12	HAVANA	exon	85461137	85461278	0	-	.	gene_id "ENSMUSG00000113940.3"; transcript_id "ENSMUST00000350390.1"; gene_type "lncRNA"; gene_name "Gm40477"; transcript_type "lncRNA"; transcript_name "Gm40477-203"; exon_number 4; exon_id "ENSMUSE00001689904.1"; level 2; mgi_id "MGI:5623362"; tag "basic"; tag "Ensembl_canonical"; tag "GENCODE_Primary"; tag "TAGENE"; havana_gene "OTTMUSG00000067364.1";
chr12	ENSEMBL_gcm37	exon	85461137	85461278	0.0534262745250391	-	.	gene_id "ENSMUSG00000113940.3"; transcript_id "ENSMUSG00000113940.3_tx_10"; exon_id "chr12_85461137_85461278_-"; exonnum "8"; txlen "1022";
chr12	ENSEMBL_gcm37	exon	85461137	85461278	0.265035805904471	-	.	gene_id "ENSMUSG00000113940.3"; transcript_id "ENSMUSG00000113940.3_tx_5"; exon_id "chr12_85461137_85461278_-"; exonnum "7"; txlen "877";
chr12	ENSEMBL_gcm37	exon	85461137	85461278	0.133105625089699	-	.	gene_id "ENSMUSG00000113940.3"; transcript_id "ENSMUSG00000113940.3_tx_8"; exon_id "chr12_85461137_85461278_-"; exonnum "7"; txlen "915";
chr12	ENSEMBL_gcm37	exon	85461137	85461278	0.0563692973904964	-	.	gene_id "ENSMUSG00000113940.3"; transcript_id "ENSMUSG00000113940.3_tx_9"; exon_id "chr12_85461137_85461278_-"; exonnum "8"; txlen "1060";
chr12	HAVANA	exon	85461149	85461278	0	-	.	gene_id "ENSMUSG00000113940.3"; transcript_id "ENSMUST00000350393.1"; gene_type "lncRNA"; gene_name "Gm40477"; transcript_type "lncRNA"; transcript_name "Gm40477-206"; exon_number 3; exon_id "ENSMUSE00001689942.1"; level 2; mgi_id "MGI:5623362"; tag "TAGENE"; havana_gene "OTTMUSG00000067364.1";
chr12	HAVANA	transcript	85461149	85483015	0	-	.	gene_id "ENSMUSG00000113940.3"; transcript_id "ENSMUST00000350393.1"; gene_type "lncRNA"; gene_name "Gm40477"; transcript_type "lncRNA"; transcript_name "Gm40477-206"; level 2; mgi_id "MGI:5623362"; tag "TAGENE"; havana_gene "OTTMUSG00000067364.1";
chr12	HAVANA	exon	85461153	85461278	0	-	.	gene_id "ENSMUSG00000113940.3"; transcript_id "ENSMUST00000350392.1"; gene_type "lncRNA"; gene_name "Gm40477"; transcript_type "lncRNA"; transcript_name "Gm40477-205"; exon_number 4; exon_id "ENSMUSE00001689924.1"; level 2; mgi_id "MGI:5623362"; tag "TAGENE"; havana_gene "OTTMUSG00000067364.1";
chr12	HAVANA	transcript	85461153	85483034	0	-	.	gene_id "ENSMUSG00000113940.3"; transcript_id "ENSMUST00000350392.1"; gene_type "lncRNA"; gene_name "Gm40477"; transcript_type "lncRNA"; transcript_name "Gm40477-205"; level 2; mgi_id "MGI:5623362"; tag "TAGENE"; havana_gene "OTTMUSG00000067364.1";
chr12	HAVANA	exon	85462491	85462615	0	-	.	gene_id "ENSMUSG00000113940.3"; transcript_id "ENSMUST00000350391.1"; gene_type "lncRNA"; gene_name "Gm40477"; transcript_type "lncRNA"; transcript_name "Gm40477-204"; exon_number 4; exon_id "ENSMUSE00001689934.1"; level 2; mgi_id "MGI:5623362"; tag "basic"; tag "TAGENE"; havana_gene "OTTMUSG00000067364.1";
chr12	HAVANA	exon	85462491	85462615	0	-	.	gene_id "ENSMUSG00000113940.3"; transcript_id "ENSMUST00000350392.1"; gene_type "lncRNA"; gene_name "Gm40477"; transcript_type "lncRNA"; transcript_name "Gm40477-205"; exon_number 3; exon_id "ENSMUSE00001689934.1"; level 2; mgi_id "MGI:5623362"; tag "TAGENE"; havana_gene "OTTMUSG00000067364.1";
chr12	ENSEMBL_gcm37	exon	85462491	85462615	0.0534262745250391	-	.	gene_id "ENSMUSG00000113940.3"; transcript_id "ENSMUSG00000113940.3_tx_10"; exon_id "chr12_85462491_85462615_-"; exonnum "7"; txlen "1022";
chr12	ENSEMBL_gcm37	exon	85462491	85462615	0.265035805904471	-	.	gene_id "ENSMUSG00000113940.3"; transcript_id "ENSMUSG00000113940.3_tx_5"; exon_id "chr12_85462491_85462615_-"; exonnum "6"; txlen "877";
chr12	ENSEMBL_gcm37	exon	85462491	85462615	0.133105625089699	-	.	gene_id "ENSMUSG00000113940.3"; transcript_id "ENSMUSG00000113940.3_tx_8"; exon_id "chr12_85462491_85462615_-"; exonnum "6"; txlen "915";
chr12	ENSEMBL_gcm37	exon	85462491	85462615	0.0563692973904964	-	.	gene_id "ENSMUSG00000113940.3"; transcript_id "ENSMUSG00000113940.3_tx_9"; exon_id "chr12_85462491_85462615_-"; exonnum "7"; txlen "1060";
chr12	HAVANA	exon	85462498	85462615	0	-	.	gene_id "ENSMUSG00000113940.3"; transcript_id "ENSMUST00000350390.1"; gene_type "lncRNA"; gene_name "Gm40477"; transcript_type "lncRNA"; transcript_name "Gm40477-203"; exon_number 3; exon_id "ENSMUSE00001689926.1"; level 2; mgi_id "MGI:5623362"; tag "basic"; tag "Ensembl_canonical"; tag "GENCODE_Primary"; tag "TAGENE"; havana_gene "OTTMUSG00000067364.1";
chr12	sragcm37_mid	exon	85462502	85462615	0.217554656657171	-	.	gene_id "ENSMUSG00000113940.3"; transcript_id "ENSMUSG00000113940.3_tx_6"; exon_id "chr12_85462502_85462615_-"; exonnum "5"; txlen "514";
chr12	sragcm37_mid	exon	85462502	85462615	0.217554656657171	-	.	gene_id "ENSMUSG00000113940.3"; transcript_id "ENSMUSG00000113940.3_tx_7"; exon_id "chr12_85462502_85462615_-"; exonnum "5"; txlen "552";
chr12	sragcm37_mid	exon	85463732	85463819	0.133105625089699	-	.	gene_id "ENSMUSG00000113940.3"; transcript_id "ENSMUSG00000113940.3_tx_8"; exon_id "chr12_85463732_85463819_-"; exonnum "5"; txlen "915";
chr12	sragcm37_mid	exon	85463732	85463819	0.0563692973904964	-	.	gene_id "ENSMUSG00000113940.3"; transcript_id "ENSMUSG00000113940.3_tx_9"; exon_id "chr12_85463732_85463819_-"; exonnum "6"; txlen "1060";
chr12	sragcm37_mid	exon	85463881	85463930	0.0534262745250391	-	.	gene_id "ENSMUSG00000113940.3"; transcript_id "ENSMUSG00000113940.3_tx_10"; exon_id "chr12_85463881_85463930_-"; exonnum "6"; txlen "1022";
chr12	sragcm37_mid	exon	85463881	85463930	0.265035805904471	-	.	gene_id "ENSMUSG00000113940.3"; transcript_id "ENSMUSG00000113940.3_tx_5"; exon_id "chr12_85463881_85463930_-"; exonnum "5"; txlen "877";
chr12	HAVANA	exon	85464130	85464904	0	-	.	gene_id "ENSMUSG00000113940.3"; transcript_id "ENSMUST00000350394.1"; gene_type "lncRNA"; gene_name "Gm40477"; transcript_type "lncRNA"; transcript_name "Gm40477-207"; exon_number 5; exon_id "ENSMUSE00001689903.1"; level 2; mgi_id "MGI:5623362"; tag "TAGENE"; havana_gene "OTTMUSG00000067364.1";
chr12	HAVANA	transcript	85464130	85483034	0	-	.	gene_id "ENSMUSG00000113940.3"; transcript_id "ENSMUST00000350394.1"; gene_type "lncRNA"; gene_name "Gm40477"; transcript_type "lncRNA"; transcript_name "Gm40477-207"; level 2; mgi_id "MGI:5623362"; tag "TAGENE"; havana_gene "OTTMUSG00000067364.1";
chr12	HAVANA	exon	85464134	85464904	0	-	.	gene_id "ENSMUSG00000113940.3"; transcript_id "ENSMUST00000350395.1"; gene_type "lncRNA"; gene_name "Gm40477"; transcript_type "lncRNA"; transcript_name "Gm40477-208"; exon_number 4; exon_id "ENSMUSE00001689937.1"; level 2; mgi_id "MGI:5623362"; tag "basic"; tag "TAGENE"; havana_gene "OTTMUSG00000067364.1";
chr12	HAVANA	transcript	85464134	85482903	0	-	.	gene_id "ENSMUSG00000113940.3"; transcript_id "ENSMUST00000350395.1"; gene_type "lncRNA"; gene_name "Gm40477"; transcript_type "lncRNA"; transcript_name "Gm40477-208"; level 2; mgi_id "MGI:5623362"; tag "basic"; tag "TAGENE"; havana_gene "OTTMUSG00000067364.1";
chr12	HAVANA	exon	85466304	85466396	0	-	.	gene_id "ENSMUSG00000113940.3"; transcript_id "ENSMUST00000350391.1"; gene_type "lncRNA"; gene_name "Gm40477"; transcript_type "lncRNA"; transcript_name "Gm40477-204"; exon_number 3; exon_id "ENSMUSE00001689921.1"; level 2; mgi_id "MGI:5623362"; tag "basic"; tag "TAGENE"; havana_gene "OTTMUSG00000067364.1";
chr12	HAVANA	exon	85466304	85466396	0	-	.	gene_id "ENSMUSG00000113940.3"; transcript_id "ENSMUST00000350394.1"; gene_type "lncRNA"; gene_name "Gm40477"; transcript_type "lncRNA"; transcript_name "Gm40477-207"; exon_number 4; exon_id "ENSMUSE00001689921.1"; level 2; mgi_id "MGI:5623362"; tag "TAGENE"; havana_gene "OTTMUSG00000067364.1";
chr12	HAVANA	exon	85466304	85466396	0	-	.	gene_id "ENSMUSG00000113940.3"; transcript_id "ENSMUST00000350395.1"; gene_type "lncRNA"; gene_name "Gm40477"; transcript_type "lncRNA"; transcript_name "Gm40477-208"; exon_number 3; exon_id "ENSMUSE00001689921.1"; level 2; mgi_id "MGI:5623362"; tag "basic"; tag "TAGENE"; havana_gene "OTTMUSG00000067364.1";
chr12	ENSEMBL_gcm37	exon	85466304	85466396	0.0534262745250391	-	.	gene_id "ENSMUSG00000113940.3"; transcript_id "ENSMUSG00000113940.3_tx_10"; exon_id "chr12_85466304_85466396_-"; exonnum "5"; txlen "1022";
chr12	ENSEMBL_gcm37	exon	85466304	85466396	0.265035805904471	-	.	gene_id "ENSMUSG00000113940.3"; transcript_id "ENSMUSG00000113940.3_tx_5"; exon_id "chr12_85466304_85466396_-"; exonnum "4"; txlen "877";
chr12	ENSEMBL_gcm37	exon	85466304	85466396	0.217554656657171	-	.	gene_id "ENSMUSG00000113940.3"; transcript_id "ENSMUSG00000113940.3_tx_6"; exon_id "chr12_85466304_85466396_-"; exonnum "4"; txlen "514";
chr12	ENSEMBL_gcm37	exon	85466304	85466396	0.217554656657171	-	.	gene_id "ENSMUSG00000113940.3"; transcript_id "ENSMUSG00000113940.3_tx_7"; exon_id "chr12_85466304_85466396_-"; exonnum "4"; txlen "552";
chr12	ENSEMBL_gcm37	exon	85466304	85466396	0.133105625089699	-	.	gene_id "ENSMUSG00000113940.3"; transcript_id "ENSMUSG00000113940.3_tx_8"; exon_id "chr12_85466304_85466396_-"; exonnum "4"; txlen "915";
chr12	ENSEMBL_gcm37	exon	85466304	85466396	0.0563692973904964	-	.	gene_id "ENSMUSG00000113940.3"; transcript_id "ENSMUSG00000113940.3_tx_9"; exon_id "chr12_85466304_85466396_-"; exonnum "5"; txlen "1060";
chr12	sragcm37_mid	exon	85466733	85466877	0.0534262745250391	-	.	gene_id "ENSMUSG00000113940.3"; transcript_id "ENSMUSG00000113940.3_tx_10"; exon_id "chr12_85466733_85466877_-"; exonnum "4"; txlen "1022";
chr12	sragcm37_mid	exon	85466733	85466877	0.0563692973904964	-	.	gene_id "ENSMUSG00000113940.3"; transcript_id "ENSMUSG00000113940.3_tx_9"; exon_id "chr12_85466733_85466877_-"; exonnum "4"; txlen "1060";
chr12	HAVANA	exon	85467015	85467085	0	-	.	gene_id "ENSMUSG00000113940.3"; transcript_id "ENSMUST00000350391.1"; gene_type "lncRNA"; gene_name "Gm40477"; transcript_type "lncRNA"; transcript_name "Gm40477-204"; exon_number 2; exon_id "ENSMUSE00001689925.1"; level 2; mgi_id "MGI:5623362"; tag "basic"; tag "TAGENE"; havana_gene "OTTMUSG00000067364.1";
chr12	HAVANA	exon	85467015	85467085	0	-	.	gene_id "ENSMUSG00000113940.3"; transcript_id "ENSMUST00000350394.1"; gene_type "lncRNA"; gene_name "Gm40477"; transcript_type "lncRNA"; transcript_name "Gm40477-207"; exon_number 3; exon_id "ENSMUSE00001689925.1"; level 2; mgi_id "MGI:5623362"; tag "TAGENE"; havana_gene "OTTMUSG00000067364.1";
chr12	HAVANA	exon	85467015	85467085	0	-	.	gene_id "ENSMUSG00000113940.3"; transcript_id "ENSMUST00000350395.1"; gene_type "lncRNA"; gene_name "Gm40477"; transcript_type "lncRNA"; transcript_name "Gm40477-208"; exon_number 2; exon_id "ENSMUSE00001689925.1"; level 2; mgi_id "MGI:5623362"; tag "basic"; tag "TAGENE"; havana_gene "OTTMUSG00000067364.1";
chr12	ENSEMBL_gcm37	exon	85467015	85467085	0.0534262745250391	-	.	gene_id "ENSMUSG00000113940.3"; transcript_id "ENSMUSG00000113940.3_tx_10"; exon_id "chr12_85467015_85467085_-"; exonnum "3"; txlen "1022";
chr12	ENSEMBL_gcm37	exon	85467015	85467085	0.265035805904471	-	.	gene_id "ENSMUSG00000113940.3"; transcript_id "ENSMUSG00000113940.3_tx_5"; exon_id "chr12_85467015_85467085_-"; exonnum "3"; txlen "877";
chr12	ENSEMBL_gcm37	exon	85467015	85467085	0.217554656657171	-	.	gene_id "ENSMUSG00000113940.3"; transcript_id "ENSMUSG00000113940.3_tx_6"; exon_id "chr12_85467015_85467085_-"; exonnum "3"; txlen "514";
chr12	ENSEMBL_gcm37	exon	85467015	85467085	0.217554656657171	-	.	gene_id "ENSMUSG00000113940.3"; transcript_id "ENSMUSG00000113940.3_tx_7"; exon_id "chr12_85467015_85467085_-"; exonnum "3"; txlen "552";
chr12	ENSEMBL_gcm37	exon	85467015	85467085	0.133105625089699	-	.	gene_id "ENSMUSG00000113940.3"; transcript_id "ENSMUSG00000113940.3_tx_8"; exon_id "chr12_85467015_85467085_-"; exonnum "3"; txlen "915";
chr12	ENSEMBL_gcm37	exon	85467015	85467085	0.0563692973904964	-	.	gene_id "ENSMUSG00000113940.3"; transcript_id "ENSMUSG00000113940.3_tx_9"; exon_id "chr12_85467015_85467085_-"; exonnum "3"; txlen "1060";
chr12	HAVANA	exon	85475191	85476520	0	-	.	gene_id "ENSMUSG00000113940.3"; transcript_id "ENSMUST00000220805.3"; gene_type "lncRNA"; gene_name "Gm40477"; transcript_type "lncRNA"; transcript_name "Gm40477-201"; exon_number 2; exon_id "ENSMUSE00001689909.1"; level 2; transcript_support_level "3"; mgi_id "MGI:5623362"; tag "basic"; tag "TAGENE"; havana_gene "OTTMUSG00000067364.1"; havana_transcript "OTTMUST00000163124.1";
chr12	HAVANA	exon	85475191	85476520	0	-	.	gene_id "ENSMUSG00000113940.3"; transcript_id "ENSMUST00000221505.3"; gene_type "lncRNA"; gene_name "Gm40477"; transcript_type "lncRNA"; transcript_name "Gm40477-202"; exon_number 3; exon_id "ENSMUSE00001689909.1"; level 2; transcript_support_level "3"; mgi_id "MGI:5623362"; tag "TAGENE"; havana_gene "OTTMUSG00000067364.1"; havana_transcript "OTTMUST00000163123.1";
chr12	HAVANA	exon	85475191	85476520	0	-	.	gene_id "ENSMUSG00000113940.3"; transcript_id "ENSMUST00000350397.1"; gene_type "lncRNA"; gene_name "Gm40477"; transcript_type "lncRNA"; transcript_name "Gm40477-210"; exon_number 3; exon_id "ENSMUSE00001689909.1"; level 2; mgi_id "MGI:5623362"; tag "TAGENE"; havana_gene "OTTMUSG00000067364.1";
chr12	HAVANA	transcript	85475191	85482974	0	-	.	gene_id "ENSMUSG00000113940.3"; transcript_id "ENSMUST00000220805.3"; gene_type "lncRNA"; gene_name "Gm40477"; transcript_type "lncRNA"; transcript_name "Gm40477-201"; level 2; transcript_support_level "3"; mgi_id "MGI:5623362"; tag "basic"; tag "TAGENE"; havana_gene "OTTMUSG00000067364.1"; havana_transcript "OTTMUST00000163124.1";
chr12	HAVANA	transcript	85475191	85483057	0	-	.	gene_id "ENSMUSG00000113940.3"; transcript_id "ENSMUST00000221505.3"; gene_type "lncRNA"; gene_name "Gm40477"; transcript_type "lncRNA"; transcript_name "Gm40477-202"; level 2; transcript_support_level "3"; mgi_id "MGI:5623362"; tag "TAGENE"; havana_gene "OTTMUSG00000067364.1"; havana_transcript "OTTMUST00000163123.1";
chr12	HAVANA	transcript	85475191	85483062	0	-	.	gene_id "ENSMUSG00000113940.3"; transcript_id "ENSMUST00000350397.1"; gene_type "lncRNA"; gene_name "Gm40477"; transcript_type "lncRNA"; transcript_name "Gm40477-210"; level 2; mgi_id "MGI:5623362"; tag "TAGENE"; havana_gene "OTTMUSG00000067364.1";
chr12	HAVANA	exon	85476034	85476520	0	-	.	gene_id "ENSMUSG00000113940.3"; transcript_id "ENSMUST00000350398.1"; gene_type "lncRNA"; gene_name "Gm40477"; transcript_type "lncRNA"; transcript_name "Gm40477-211"; exon_number 3; exon_id "ENSMUSE00001689949.1"; level 2; mgi_id "MGI:5623362"; tag "TAGENE"; havana_gene "OTTMUSG00000067364.1";
chr12	HAVANA	transcript	85476034	85482945	0	-	.	gene_id "ENSMUSG00000113940.3"; transcript_id "ENSMUST00000350398.1"; gene_type "lncRNA"; gene_name "Gm40477"; transcript_type "lncRNA"; transcript_name "Gm40477-211"; level 2; mgi_id "MGI:5623362"; tag "TAGENE"; havana_gene "OTTMUSG00000067364.1";
chr12	HAVANA	exon	85476272	85476520	0	-	.	gene_id "ENSMUSG00000113940.3"; transcript_id "ENSMUST00000350400.1"; gene_type "lncRNA"; gene_name "Gm40477"; transcript_type "lncRNA"; transcript_name "Gm40477-213"; exon_number 3; exon_id "ENSMUSE00001689945.1"; level 2; mgi_id "MGI:5623362"; tag "TAGENE"; havana_gene "OTTMUSG00000067364.1";
chr12	HAVANA	transcript	85476272	85483034	0	-	.	gene_id "ENSMUSG00000113940.3"; transcript_id "ENSMUST00000350400.1"; gene_type "lncRNA"; gene_name "Gm40477"; transcript_type "lncRNA"; transcript_name "Gm40477-213"; level 2; mgi_id "MGI:5623362"; tag "TAGENE"; havana_gene "OTTMUSG00000067364.1";
chr12	HAVANA	exon	85476274	85476520	0	-	.	gene_id "ENSMUSG00000113940.3"; transcript_id "ENSMUST00000350408.1"; gene_type "lncRNA"; gene_name "Gm40477"; transcript_type "lncRNA"; transcript_name "Gm40477-221"; exon_number 3; exon_id "ENSMUSE00001689935.1"; level 2; mgi_id "MGI:5623362"; tag "TAGENE"; havana_gene "OTTMUSG00000067364.1";
chr12	HAVANA	exon	85476274	85476520	0	-	.	gene_id "ENSMUSG00000113940.3"; transcript_id "ENSMUST00000350406.1"; gene_type "lncRNA"; gene_name "Gm40477"; transcript_type "lncRNA"; transcript_name "Gm40477-219"; exon_number 3; exon_id "ENSMUSE00001689935.1"; level 2; mgi_id "MGI:5623362"; tag "TAGENE"; havana_gene "OTTMUSG00000067364.1";
chr12	HAVANA	exon	85476274	85476520	0	-	.	gene_id "ENSMUSG00000113940.3"; transcript_id "ENSMUST00000350404.1"; gene_type "lncRNA"; gene_name "Gm40477"; transcript_type "lncRNA"; transcript_name "Gm40477-217"; exon_number 3; exon_id "ENSMUSE00001689935.1"; level 2; mgi_id "MGI:5623362"; tag "TAGENE"; havana_gene "OTTMUSG00000067364.1";
chr12	HAVANA	exon	85476274	85476520	0	-	.	gene_id "ENSMUSG00000113940.3"; transcript_id "ENSMUST00000350401.1"; gene_type "lncRNA"; gene_name "Gm40477"; transcript_type "lncRNA"; transcript_name "Gm40477-214"; exon_number 3; exon_id "ENSMUSE00001689935.1"; level 2; mgi_id "MGI:5623362"; tag "TAGENE"; havana_gene "OTTMUSG00000067364.1";
chr12	HAVANA	exon	85476274	85476520	0	-	.	gene_id "ENSMUSG00000113940.3"; transcript_id "ENSMUST00000350402.1"; gene_type "lncRNA"; gene_name "Gm40477"; transcript_type "lncRNA"; transcript_name "Gm40477-215"; exon_number 3; exon_id "ENSMUSE00001689935.1"; level 2; mgi_id "MGI:5623362"; tag "TAGENE"; havana_gene "OTTMUSG00000067364.1";
chr12	HAVANA	exon	85476274	85476520	0	-	.	gene_id "ENSMUSG00000113940.3"; transcript_id "ENSMUST00000350399.1"; gene_type "lncRNA"; gene_name "Gm40477"; transcript_type "lncRNA"; transcript_name "Gm40477-212"; exon_number 3; exon_id "ENSMUSE00001689935.1"; level 2; mgi_id "MGI:5623362"; tag "basic"; tag "TAGENE"; havana_gene "OTTMUSG00000067364.1";
chr12	HAVANA	transcript	85476274	85482885	0	-	.	gene_id "ENSMUSG00000113940.3"; transcript_id "ENSMUST00000350408.1"; gene_type "lncRNA"; gene_name "Gm40477"; transcript_type "lncRNA"; transcript_name "Gm40477-221"; level 2; mgi_id "MGI:5623362"; tag "TAGENE"; havana_gene "OTTMUSG00000067364.1";
chr12	HAVANA	transcript	85476274	85482913	0	-	.	gene_id "ENSMUSG00000113940.3"; transcript_id "ENSMUST00000350406.1"; gene_type "lncRNA"; gene_name "Gm40477"; transcript_type "lncRNA"; transcript_name "Gm40477-219"; level 2; mgi_id "MGI:5623362"; tag "TAGENE"; havana_gene "OTTMUSG00000067364.1";
chr12	HAVANA	transcript	85476274	85483001	0	-	.	gene_id "ENSMUSG00000113940.3"; transcript_id "ENSMUST00000350404.1"; gene_type "lncRNA"; gene_name "Gm40477"; transcript_type "lncRNA"; transcript_name "Gm40477-217"; level 2; mgi_id "MGI:5623362"; tag "TAGENE"; havana_gene "OTTMUSG00000067364.1";
chr12	HAVANA	transcript	85476274	85483034	0	-	.	gene_id "ENSMUSG00000113940.3"; transcript_id "ENSMUST00000350401.1"; gene_type "lncRNA"; gene_name "Gm40477"; transcript_type "lncRNA"; transcript_name "Gm40477-214"; level 2; mgi_id "MGI:5623362"; tag "TAGENE"; havana_gene "OTTMUSG00000067364.1";
chr12	HAVANA	transcript	85476274	85483034	0	-	.	gene_id "ENSMUSG00000113940.3"; transcript_id "ENSMUST00000350402.1"; gene_type "lncRNA"; gene_name "Gm40477"; transcript_type "lncRNA"; transcript_name "Gm40477-215"; level 2; mgi_id "MGI:5623362"; tag "TAGENE"; havana_gene "OTTMUSG00000067364.1";
chr12	HAVANA	transcript	85476274	85483057	0	-	.	gene_id "ENSMUSG00000113940.3"; transcript_id "ENSMUST00000350399.1"; gene_type "lncRNA"; gene_name "Gm40477"; transcript_type "lncRNA"; transcript_name "Gm40477-212"; level 2; mgi_id "MGI:5623362"; tag "basic"; tag "TAGENE"; havana_gene "OTTMUSG00000067364.1";
chr12	HAVANA	exon	85476277	85476520	0	-	.	gene_id "ENSMUSG00000113940.3"; transcript_id "ENSMUST00000350407.1"; gene_type "lncRNA"; gene_name "Gm40477"; transcript_type "lncRNA"; transcript_name "Gm40477-220"; exon_number 2; exon_id "ENSMUSE00001689955.1"; level 2; mgi_id "MGI:5623362"; tag "TAGENE"; havana_gene "OTTMUSG00000067364.1";
chr12	HAVANA	transcript	85476277	85482903	0	-	.	gene_id "ENSMUSG00000113940.3"; transcript_id "ENSMUST00000350407.1"; gene_type "lncRNA"; gene_name "Gm40477"; transcript_type "lncRNA"; transcript_name "Gm40477-220"; level 2; mgi_id "MGI:5623362"; tag "TAGENE"; havana_gene "OTTMUSG00000067364.1";
chr12	HAVANA	exon	85476280	85476520	0	-	.	gene_id "ENSMUSG00000113940.3"; transcript_id "ENSMUST00000350405.1"; gene_type "lncRNA"; gene_name "Gm40477"; transcript_type "lncRNA"; transcript_name "Gm40477-218"; exon_number 4; exon_id "ENSMUSE00001689954.1"; level 2; mgi_id "MGI:5623362"; tag "basic"; tag "TAGENE"; havana_gene "OTTMUSG00000067364.1";
chr12	HAVANA	transcript	85476280	85482996	0	-	.	gene_id "ENSMUSG00000113940.3"; transcript_id "ENSMUST00000350405.1"; gene_type "lncRNA"; gene_name "Gm40477"; transcript_type "lncRNA"; transcript_name "Gm40477-218"; level 2; mgi_id "MGI:5623362"; tag "basic"; tag "TAGENE"; havana_gene "OTTMUSG00000067364.1";
chr12	HAVANA	exon	85476286	85476520	0	-	.	gene_id "ENSMUSG00000113940.3"; transcript_id "ENSMUST00000350403.1"; gene_type "lncRNA"; gene_name "Gm40477"; transcript_type "lncRNA"; transcript_name "Gm40477-216"; exon_number 3; exon_id "ENSMUSE00001689943.1"; level 2; mgi_id "MGI:5623362"; tag "TAGENE"; havana_gene "OTTMUSG00000067364.1";
chr12	HAVANA	transcript	85476286	85483034	0	-	.	gene_id "ENSMUSG00000113940.3"; transcript_id "ENSMUST00000350403.1"; gene_type "lncRNA"; gene_name "Gm40477"; transcript_type "lncRNA"; transcript_name "Gm40477-216"; level 2; mgi_id "MGI:5623362"; tag "TAGENE"; havana_gene "OTTMUSG00000067364.1";
chr12	HAVANA	exon	85481731	85481843	0	-	.	gene_id "ENSMUSG00000113940.3"; transcript_id "ENSMUST00000350409.1"; gene_type "lncRNA"; gene_name "Gm40477"; transcript_type "lncRNA"; transcript_name "Gm40477-222"; exon_number 3; exon_id "ENSMUSE00001689927.1"; level 2; mgi_id "MGI:5623362"; tag "TAGENE"; havana_gene "OTTMUSG00000067364.1";
chr12	HAVANA	transcript	85481731	85483001	0	-	.	gene_id "ENSMUSG00000113940.3"; transcript_id "ENSMUST00000350409.1"; gene_type "lncRNA"; gene_name "Gm40477"; transcript_type "lncRNA"; transcript_name "Gm40477-222"; level 2; mgi_id "MGI:5623362"; tag "TAGENE"; havana_gene "OTTMUSG00000067364.1";
chr12	HAVANA	exon	85481770	85481843	0	-	.	gene_id "ENSMUSG00000113940.3"; transcript_id "ENSMUST00000350405.1"; gene_type "lncRNA"; gene_name "Gm40477"; transcript_type "lncRNA"; transcript_name "Gm40477-218"; exon_number 3; exon_id "ENSMUSE00001689914.1"; level 2; mgi_id "MGI:5623362"; tag "basic"; tag "TAGENE"; havana_gene "OTTMUSG00000067364.1";
chr12	HAVANA	exon	85481925	85482617	0	-	.	gene_id "ENSMUSG00000113940.3"; transcript_id "ENSMUST00000350410.1"; gene_type "lncRNA"; gene_name "Gm40477"; transcript_type "lncRNA"; transcript_name "Gm40477-223"; exon_number 2; exon_id "ENSMUSE00001689944.1"; level 2; mgi_id "MGI:5623362"; tag "TAGENE"; havana_gene "OTTMUSG00000067364.1";
chr12	HAVANA	transcript	85481925	85483063	0	-	.	gene_id "ENSMUSG00000113940.3"; transcript_id "ENSMUST00000350410.1"; gene_type "lncRNA"; gene_name "Gm40477"; transcript_type "lncRNA"; transcript_name "Gm40477-223"; level 2; mgi_id "MGI:5623362"; tag "TAGENE"; havana_gene "OTTMUSG00000067364.1";
chr12	HAVANA	exon	85481997	85482617	0	-	.	gene_id "ENSMUSG00000113940.3"; transcript_id "ENSMUST00000350411.1"; gene_type "lncRNA"; gene_name "Gm40477"; transcript_type "lncRNA"; transcript_name "Gm40477-224"; exon_number 2; exon_id "ENSMUSE00001689933.1"; level 2; mgi_id "MGI:5623362"; tag "TAGENE"; havana_gene "OTTMUSG00000067364.1";
chr12	HAVANA	transcript	85481997	85483057	0	-	.	gene_id "ENSMUSG00000113940.3"; transcript_id "ENSMUST00000350411.1"; gene_type "lncRNA"; gene_name "Gm40477"; transcript_type "lncRNA"; transcript_name "Gm40477-224"; level 2; mgi_id "MGI:5623362"; tag "TAGENE"; havana_gene "OTTMUSG00000067364.1";
chr12	HAVANA	exon	85482079	85482617	0	-	.	gene_id "ENSMUSG00000113940.3"; transcript_id "ENSMUST00000350413.1"; gene_type "lncRNA"; gene_name "Gm40477"; transcript_type "lncRNA"; transcript_name "Gm40477-226"; exon_number 2; exon_id "ENSMUSE00001689902.1"; level 2; mgi_id "MGI:5623362"; tag "TAGENE"; havana_gene "OTTMUSG00000067364.1";
chr12	HAVANA	exon	85482079	85482617	0	-	.	gene_id "ENSMUSG00000113940.3"; transcript_id "ENSMUST00000350412.1"; gene_type "lncRNA"; gene_name "Gm40477"; transcript_type "lncRNA"; transcript_name "Gm40477-225"; exon_number 2; exon_id "ENSMUSE00001689902.1"; level 2; mgi_id "MGI:5623362"; tag "TAGENE"; havana_gene "OTTMUSG00000067364.1";
chr12	HAVANA	transcript	85482079	85483036	0	-	.	gene_id "ENSMUSG00000113940.3"; transcript_id "ENSMUST00000350413.1"; gene_type "lncRNA"; gene_name "Gm40477"; transcript_type "lncRNA"; transcript_name "Gm40477-226"; level 2; mgi_id "MGI:5623362"; tag "TAGENE"; havana_gene "OTTMUSG00000067364.1";
chr12	HAVANA	transcript	85482079	85483048	0	-	.	gene_id "ENSMUSG00000113940.3"; transcript_id "ENSMUST00000350412.1"; gene_type "lncRNA"; gene_name "Gm40477"; transcript_type "lncRNA"; transcript_name "Gm40477-225"; level 2; mgi_id "MGI:5623362"; tag "TAGENE"; havana_gene "OTTMUSG00000067364.1";
chr12	HAVANA	exon	85482305	85482617	0	-	.	gene_id "ENSMUSG00000113940.3"; transcript_id "ENSMUST00000350414.1"; gene_type "lncRNA"; gene_name "Gm40477"; transcript_type "lncRNA"; transcript_name "Gm40477-227"; exon_number 2; exon_id "ENSMUSE00001689928.1"; level 2; mgi_id "MGI:5623362"; tag "TAGENE"; havana_gene "OTTMUSG00000067364.1";
chr12	HAVANA	exon	85482305	85482617	0	-	.	gene_id "ENSMUSG00000113940.3"; transcript_id "ENSMUST00000350396.1"; gene_type "lncRNA"; gene_name "Gm40477"; transcript_type "lncRNA"; transcript_name "Gm40477-209"; exon_number 2; exon_id "ENSMUSE00001689928.1"; level 2; mgi_id "MGI:5623362"; tag "TAGENE"; havana_gene "OTTMUSG00000067364.1";
chr12	HAVANA	transcript	85482305	85483052	0	-	.	gene_id "ENSMUSG00000113940.3"; transcript_id "ENSMUST00000350414.1"; gene_type "lncRNA"; gene_name "Gm40477"; transcript_type "lncRNA"; transcript_name "Gm40477-227"; level 2; mgi_id "MGI:5623362"; tag "TAGENE"; havana_gene "OTTMUSG00000067364.1";
chr12	HAVANA	transcript	85482305	85496881	0	-	.	gene_id "ENSMUSG00000113940.3"; transcript_id "ENSMUST00000350396.1"; gene_type "lncRNA"; gene_name "Gm40477"; transcript_type "lncRNA"; transcript_name "Gm40477-209"; level 2; mgi_id "MGI:5623362"; tag "TAGENE"; havana_gene "OTTMUSG00000067364.1";
chr12	HAVANA	exon	85482308	85482617	0	-	.	gene_id "ENSMUSG00000113940.3"; transcript_id "ENSMUST00000350416.1"; gene_type "lncRNA"; gene_name "Gm40477"; transcript_type "lncRNA"; transcript_name "Gm40477-229"; exon_number 2; exon_id "ENSMUSE00001689901.1"; level 2; mgi_id "MGI:5623362"; tag "TAGENE"; havana_gene "OTTMUSG00000067364.1";
chr12	HAVANA	transcript	85482308	85482891	0	-	.	gene_id "ENSMUSG00000113940.3"; transcript_id "ENSMUST00000350416.1"; gene_type "lncRNA"; gene_name "Gm40477"; transcript_type "lncRNA"; transcript_name "Gm40477-229"; level 2; mgi_id "MGI:5623362"; tag "TAGENE"; havana_gene "OTTMUSG00000067364.1";
chr12	HAVANA	exon	85482316	85482617	0	-	.	gene_id "ENSMUSG00000113940.3"; transcript_id "ENSMUST00000350415.1"; gene_type "lncRNA"; gene_name "Gm40477"; transcript_type "lncRNA"; transcript_name "Gm40477-228"; exon_number 2; exon_id "ENSMUSE00001689947.1"; level 2; mgi_id "MGI:5623362"; tag "TAGENE"; havana_gene "OTTMUSG00000067364.1";
chr12	HAVANA	transcript	85482316	85483026	0	-	.	gene_id "ENSMUSG00000113940.3"; transcript_id "ENSMUST00000350415.1"; gene_type "lncRNA"; gene_name "Gm40477"; transcript_type "lncRNA"; transcript_name "Gm40477-228"; level 2; mgi_id "MGI:5623362"; tag "TAGENE"; havana_gene "OTTMUSG00000067364.1";
chr12	HAVANA	exon	85482366	85482617	0	-	.	gene_id "ENSMUSG00000113940.3"; transcript_id "ENSMUST00000350404.1"; gene_type "lncRNA"; gene_name "Gm40477"; transcript_type "lncRNA"; transcript_name "Gm40477-217"; exon_number 2; exon_id "ENSMUSE00001689923.1"; level 2; mgi_id "MGI:5623362"; tag "TAGENE"; havana_gene "OTTMUSG00000067364.1";
chr12	HAVANA	exon	85482366	85482617	0	-	.	gene_id "ENSMUSG00000113940.3"; transcript_id "ENSMUST00000350399.1"; gene_type "lncRNA"; gene_name "Gm40477"; transcript_type "lncRNA"; transcript_name "Gm40477-212"; exon_number 2; exon_id "ENSMUSE00001689923.1"; level 2; mgi_id "MGI:5623362"; tag "basic"; tag "TAGENE"; havana_gene "OTTMUSG00000067364.1";
chr12	HAVANA	exon	85482366	85482903	0	-	.	gene_id "ENSMUSG00000113940.3"; transcript_id "ENSMUST00000350407.1"; gene_type "lncRNA"; gene_name "Gm40477"; transcript_type "lncRNA"; transcript_name "Gm40477-220"; exon_number 1; exon_id "ENSMUSE00001689910.1"; level 2; mgi_id "MGI:5623362"; tag "TAGENE"; havana_gene "OTTMUSG00000067364.1";
chr12	HAVANA	exon	85482474	85482617	0	-	.	gene_id "ENSMUSG00000113940.3"; transcript_id "ENSMUST00000350390.1"; gene_type "lncRNA"; gene_name "Gm40477"; transcript_type "lncRNA"; transcript_name "Gm40477-203"; exon_number 2; exon_id "ENSMUSE00001415664.2"; level 2; mgi_id "MGI:5623362"; tag "basic"; tag "Ensembl_canonical"; tag "GENCODE_Primary"; tag "TAGENE"; havana_gene "OTTMUSG00000067364.1";
chr12	HAVANA	exon	85482474	85482617	0	-	.	gene_id "ENSMUSG00000113940.3"; transcript_id "ENSMUST00000350393.1"; gene_type "lncRNA"; gene_name "Gm40477"; transcript_type "lncRNA"; transcript_name "Gm40477-206"; exon_number 2; exon_id "ENSMUSE00001415664.2"; level 2; mgi_id "MGI:5623362"; tag "TAGENE"; havana_gene "OTTMUSG00000067364.1";
chr12	HAVANA	exon	85482474	85482617	0	-	.	gene_id "ENSMUSG00000113940.3"; transcript_id "ENSMUST00000350392.1"; gene_type "lncRNA"; gene_name "Gm40477"; transcript_type "lncRNA"; transcript_name "Gm40477-205"; exon_number 2; exon_id "ENSMUSE00001415664.2"; level 2; mgi_id "MGI:5623362"; tag "TAGENE"; havana_gene "OTTMUSG00000067364.1";
chr12	HAVANA	exon	85482474	85482617	0	-	.	gene_id "ENSMUSG00000113940.3"; transcript_id "ENSMUST00000350394.1"; gene_type "lncRNA"; gene_name "Gm40477"; transcript_type "lncRNA"; transcript_name "Gm40477-207"; exon_number 2; exon_id "ENSMUSE00001415664.2"; level 2; mgi_id "MGI:5623362"; tag "TAGENE"; havana_gene "OTTMUSG00000067364.1";
chr12	HAVANA	exon	85482474	85482617	0	-	.	gene_id "ENSMUSG00000113940.3"; transcript_id "ENSMUST00000221505.3"; gene_type "lncRNA"; gene_name "Gm40477"; transcript_type "lncRNA"; transcript_name "Gm40477-202"; exon_number 2; exon_id "ENSMUSE00001415664.2"; level 2; transcript_support_level "3"; mgi_id "MGI:5623362"; tag "TAGENE"; havana_gene "OTTMUSG00000067364.1"; havana_transcript "OTTMUST00000163123.1";
chr12	HAVANA	exon	85482474	85482617	0	-	.	gene_id "ENSMUSG00000113940.3"; transcript_id "ENSMUST00000350397.1"; gene_type "lncRNA"; gene_name "Gm40477"; transcript_type "lncRNA"; transcript_name "Gm40477-210"; exon_number 2; exon_id "ENSMUSE00001415664.2"; level 2; mgi_id "MGI:5623362"; tag "TAGENE"; havana_gene "OTTMUSG00000067364.1";
chr12	HAVANA	exon	85482474	85482617	0	-	.	gene_id "ENSMUSG00000113940.3"; transcript_id "ENSMUST00000350398.1"; gene_type "lncRNA"; gene_name "Gm40477"; transcript_type "lncRNA"; transcript_name "Gm40477-211"; exon_number 2; exon_id "ENSMUSE00001415664.2"; level 2; mgi_id "MGI:5623362"; tag "TAGENE"; havana_gene "OTTMUSG00000067364.1";
chr12	HAVANA	exon	85482474	85482617	0	-	.	gene_id "ENSMUSG00000113940.3"; transcript_id "ENSMUST00000350400.1"; gene_type "lncRNA"; gene_name "Gm40477"; transcript_type "lncRNA"; transcript_name "Gm40477-213"; exon_number 2; exon_id "ENSMUSE00001415664.2"; level 2; mgi_id "MGI:5623362"; tag "TAGENE"; havana_gene "OTTMUSG00000067364.1";
chr12	HAVANA	exon	85482474	85482617	0	-	.	gene_id "ENSMUSG00000113940.3"; transcript_id "ENSMUST00000350408.1"; gene_type "lncRNA"; gene_name "Gm40477"; transcript_type "lncRNA"; transcript_name "Gm40477-221"; exon_number 2; exon_id "ENSMUSE00001415664.2"; level 2; mgi_id "MGI:5623362"; tag "TAGENE"; havana_gene "OTTMUSG00000067364.1";
chr12	HAVANA	exon	85482474	85482617	0	-	.	gene_id "ENSMUSG00000113940.3"; transcript_id "ENSMUST00000350406.1"; gene_type "lncRNA"; gene_name "Gm40477"; transcript_type "lncRNA"; transcript_name "Gm40477-219"; exon_number 2; exon_id "ENSMUSE00001415664.2"; level 2; mgi_id "MGI:5623362"; tag "TAGENE"; havana_gene "OTTMUSG00000067364.1";
chr12	HAVANA	exon	85482474	85482617	0	-	.	gene_id "ENSMUSG00000113940.3"; transcript_id "ENSMUST00000350401.1"; gene_type "lncRNA"; gene_name "Gm40477"; transcript_type "lncRNA"; transcript_name "Gm40477-214"; exon_number 2; exon_id "ENSMUSE00001415664.2"; level 2; mgi_id "MGI:5623362"; tag "TAGENE"; havana_gene "OTTMUSG00000067364.1";
chr12	HAVANA	exon	85482474	85482617	0	-	.	gene_id "ENSMUSG00000113940.3"; transcript_id "ENSMUST00000350402.1"; gene_type "lncRNA"; gene_name "Gm40477"; transcript_type "lncRNA"; transcript_name "Gm40477-215"; exon_number 2; exon_id "ENSMUSE00001415664.2"; level 2; mgi_id "MGI:5623362"; tag "TAGENE"; havana_gene "OTTMUSG00000067364.1";
chr12	HAVANA	exon	85482474	85482617	0	-	.	gene_id "ENSMUSG00000113940.3"; transcript_id "ENSMUST00000350405.1"; gene_type "lncRNA"; gene_name "Gm40477"; transcript_type "lncRNA"; transcript_name "Gm40477-218"; exon_number 2; exon_id "ENSMUSE00001415664.2"; level 2; mgi_id "MGI:5623362"; tag "basic"; tag "TAGENE"; havana_gene "OTTMUSG00000067364.1";
chr12	HAVANA	exon	85482474	85482617	0	-	.	gene_id "ENSMUSG00000113940.3"; transcript_id "ENSMUST00000350403.1"; gene_type "lncRNA"; gene_name "Gm40477"; transcript_type "lncRNA"; transcript_name "Gm40477-216"; exon_number 2; exon_id "ENSMUSE00001415664.2"; level 2; mgi_id "MGI:5623362"; tag "TAGENE"; havana_gene "OTTMUSG00000067364.1";
chr12	HAVANA	exon	85482474	85482617	0	-	.	gene_id "ENSMUSG00000113940.3"; transcript_id "ENSMUST00000350409.1"; gene_type "lncRNA"; gene_name "Gm40477"; transcript_type "lncRNA"; transcript_name "Gm40477-222"; exon_number 2; exon_id "ENSMUSE00001415664.2"; level 2; mgi_id "MGI:5623362"; tag "TAGENE"; havana_gene "OTTMUSG00000067364.1";
chr12	ENSEMBL_gcm37	exon	85482474	85482617	0.0534262745250391	-	.	gene_id "ENSMUSG00000113940.3"; transcript_id "ENSMUSG00000113940.3_tx_10"; exon_id "chr12_85482474_85482617_-"; exonnum "2"; txlen "1022";
chr12	ENSEMBL_gcm37	exon	85482474	85482617	0.265035805904471	-	.	gene_id "ENSMUSG00000113940.3"; transcript_id "ENSMUSG00000113940.3_tx_5"; exon_id "chr12_85482474_85482617_-"; exonnum "2"; txlen "877";
chr12	ENSEMBL_gcm37	exon	85482474	85482617	0.217554656657171	-	.	gene_id "ENSMUSG00000113940.3"; transcript_id "ENSMUSG00000113940.3_tx_6"; exon_id "chr12_85482474_85482617_-"; exonnum "2"; txlen "514";
chr12	ENSEMBL_gcm37	exon	85482474	85482617	0.217554656657171	-	.	gene_id "ENSMUSG00000113940.3"; transcript_id "ENSMUSG00000113940.3_tx_7"; exon_id "chr12_85482474_85482617_-"; exonnum "2"; txlen "552";
chr12	ENSEMBL_gcm37	exon	85482474	85482617	0.133105625089699	-	.	gene_id "ENSMUSG00000113940.3"; transcript_id "ENSMUSG00000113940.3_tx_8"; exon_id "chr12_85482474_85482617_-"; exonnum "2"; txlen "915";
chr12	ENSEMBL_gcm37	exon	85482474	85482617	0.0563692973904964	-	.	gene_id "ENSMUSG00000113940.3"; transcript_id "ENSMUSG00000113940.3_tx_9"; exon_id "chr12_85482474_85482617_-"; exonnum "2"; txlen "1060";
chr12	HAVANA	exon	85482474	85482800	0	-	.	gene_id "ENSMUSG00000113940.3"; transcript_id "ENSMUST00000350391.1"; gene_type "lncRNA"; gene_name "Gm40477"; transcript_type "lncRNA"; transcript_name "Gm40477-204"; exon_number 1; exon_id "ENSMUSE00001689952.1"; level 2; mgi_id "MGI:5623362"; tag "basic"; tag "TAGENE"; havana_gene "OTTMUSG00000067364.1";
chr12	HAVANA	exon	85482474	85482903	0	-	.	gene_id "ENSMUSG00000113940.3"; transcript_id "ENSMUST00000350395.1"; gene_type "lncRNA"; gene_name "Gm40477"; transcript_type "lncRNA"; transcript_name "Gm40477-208"; exon_number 1; exon_id "ENSMUSE00001689908.1"; level 2; mgi_id "MGI:5623362"; tag "basic"; tag "TAGENE"; havana_gene "OTTMUSG00000067364.1";
chr12	HAVANA	exon	85482474	85482974	0	-	.	gene_id "ENSMUSG00000113940.3"; transcript_id "ENSMUST00000220805.3"; gene_type "lncRNA"; gene_name "Gm40477"; transcript_type "lncRNA"; transcript_name "Gm40477-201"; exon_number 1; exon_id "ENSMUSE00001689953.1"; level 2; transcript_support_level "3"; mgi_id "MGI:5623362"; tag "basic"; tag "TAGENE"; havana_gene "OTTMUSG00000067364.1"; havana_transcript "OTTMUST00000163124.1";
chr12	HAVANA	exon	85482752	85482913	0	-	.	gene_id "ENSMUSG00000113940.3"; transcript_id "ENSMUST00000350406.1"; gene_type "lncRNA"; gene_name "Gm40477"; transcript_type "lncRNA"; transcript_name "Gm40477-219"; exon_number 1; exon_id "ENSMUSE00001689920.1"; level 2; mgi_id "MGI:5623362"; tag "TAGENE"; havana_gene "OTTMUSG00000067364.1";
chr12	HAVANA	exon	85482758	85482885	0	-	.	gene_id "ENSMUSG00000113940.3"; transcript_id "ENSMUST00000350408.1"; gene_type "lncRNA"; gene_name "Gm40477"; transcript_type "lncRNA"; transcript_name "Gm40477-221"; exon_number 1; exon_id "ENSMUSE00001689913.1"; level 2; mgi_id "MGI:5623362"; tag "TAGENE"; havana_gene "OTTMUSG00000067364.1";
chr12	HAVANA	exon	85482768	85482891	0	-	.	gene_id "ENSMUSG00000113940.3"; transcript_id "ENSMUST00000350416.1"; gene_type "lncRNA"; gene_name "Gm40477"; transcript_type "lncRNA"; transcript_name "Gm40477-229"; exon_number 1; exon_id "ENSMUSE00001689932.1"; level 2; mgi_id "MGI:5623362"; tag "TAGENE"; havana_gene "OTTMUSG00000067364.1";
chr12	HAVANA	exon	85482768	85482945	0	-	.	gene_id "ENSMUSG00000113940.3"; transcript_id "ENSMUST00000350398.1"; gene_type "lncRNA"; gene_name "Gm40477"; transcript_type "lncRNA"; transcript_name "Gm40477-211"; exon_number 1; exon_id "ENSMUSE00001689939.1"; level 2; mgi_id "MGI:5623362"; tag "TAGENE"; havana_gene "OTTMUSG00000067364.1";
chr12	HAVANA	exon	85482916	85483034	0	-	.	gene_id "ENSMUSG00000113940.3"; transcript_id "ENSMUST00000350401.1"; gene_type "lncRNA"; gene_name "Gm40477"; transcript_type "lncRNA"; transcript_name "Gm40477-214"; exon_number 1; exon_id "ENSMUSE00001689951.1"; level 2; mgi_id "MGI:5623362"; tag "TAGENE"; havana_gene "OTTMUSG00000067364.1";
chr12	HAVANA	exon	85482916	85483048	0	-	.	gene_id "ENSMUSG00000113940.3"; transcript_id "ENSMUST00000350412.1"; gene_type "lncRNA"; gene_name "Gm40477"; transcript_type "lncRNA"; transcript_name "Gm40477-225"; exon_number 1; exon_id "ENSMUSE00001689922.1"; level 2; mgi_id "MGI:5623362"; tag "TAGENE"; havana_gene "OTTMUSG00000067364.1";
chr12	HAVANA	exon	85482918	85483026	0	-	.	gene_id "ENSMUSG00000113940.3"; transcript_id "ENSMUST00000350415.1"; gene_type "lncRNA"; gene_name "Gm40477"; transcript_type "lncRNA"; transcript_name "Gm40477-228"; exon_number 1; exon_id "ENSMUSE00001689919.1"; level 2; mgi_id "MGI:5623362"; tag "TAGENE"; havana_gene "OTTMUSG00000067364.1";
chr12	HAVANA	exon	85482918	85483034	0	-	.	gene_id "ENSMUSG00000113940.3"; transcript_id "ENSMUST00000350403.1"; gene_type "lncRNA"; gene_name "Gm40477"; transcript_type "lncRNA"; transcript_name "Gm40477-216"; exon_number 1; exon_id "ENSMUSE00001689915.1"; level 2; mgi_id "MGI:5623362"; tag "TAGENE"; havana_gene "OTTMUSG00000067364.1";
chr12	HAVANA	exon	85482920	85483001	0	-	.	gene_id "ENSMUSG00000113940.3"; transcript_id "ENSMUST00000350404.1"; gene_type "lncRNA"; gene_name "Gm40477"; transcript_type "lncRNA"; transcript_name "Gm40477-217"; exon_number 1; exon_id "ENSMUSE00001689916.1"; level 2; mgi_id "MGI:5623362"; tag "TAGENE"; havana_gene "OTTMUSG00000067364.1";
chr12	HAVANA	exon	85482920	85483034	0	-	.	gene_id "ENSMUSG00000113940.3"; transcript_id "ENSMUST00000350402.1"; gene_type "lncRNA"; gene_name "Gm40477"; transcript_type "lncRNA"; transcript_name "Gm40477-215"; exon_number 1; exon_id "ENSMUSE00001689907.1"; level 2; mgi_id "MGI:5623362"; tag "TAGENE"; havana_gene "OTTMUSG00000067364.1";
chr12	HAVANA	exon	85482920	85483036	0	-	.	gene_id "ENSMUSG00000113940.3"; transcript_id "ENSMUST00000350413.1"; gene_type "lncRNA"; gene_name "Gm40477"; transcript_type "lncRNA"; transcript_name "Gm40477-226"; exon_number 1; exon_id "ENSMUSE00001689929.1"; level 2; mgi_id "MGI:5623362"; tag "TAGENE"; havana_gene "OTTMUSG00000067364.1";
chr12	HAVANA	exon	85482924	85482996	0	-	.	gene_id "ENSMUSG00000113940.3"; transcript_id "ENSMUST00000350405.1"; gene_type "lncRNA"; gene_name "Gm40477"; transcript_type "lncRNA"; transcript_name "Gm40477-218"; exon_number 1; exon_id "ENSMUSE00001689911.1"; level 2; mgi_id "MGI:5623362"; tag "basic"; tag "TAGENE"; havana_gene "OTTMUSG00000067364.1";
chr12	HAVANA	exon	85482924	85483001	0	-	.	gene_id "ENSMUSG00000113940.3"; transcript_id "ENSMUST00000350409.1"; gene_type "lncRNA"; gene_name "Gm40477"; transcript_type "lncRNA"; transcript_name "Gm40477-222"; exon_number 1; exon_id "ENSMUSE00001689930.1"; level 2; mgi_id "MGI:5623362"; tag "TAGENE"; havana_gene "OTTMUSG00000067364.1";
chr12	HAVANA	exon	85482924	85483015	0	-	.	gene_id "ENSMUSG00000113940.3"; transcript_id "ENSMUST00000350393.1"; gene_type "lncRNA"; gene_name "Gm40477"; transcript_type "lncRNA"; transcript_name "Gm40477-206"; exon_number 1; exon_id "ENSMUSE00001689912.1"; level 2; mgi_id "MGI:5623362"; tag "TAGENE"; havana_gene "OTTMUSG00000067364.1";
chr12	ENSEMBL_gcm37	exon	85482924	85483015	0.0534262745250391	-	.	gene_id "ENSMUSG00000113940.3"; transcript_id "ENSMUSG00000113940.3_tx_10"; exon_id "chr12_85482924_85483015_-"; exonnum "1"; txlen "1022";
chr12	ENSEMBL_gcm37	exon	85482924	85483015	0.265035805904471	-	.	gene_id "ENSMUSG00000113940.3"; transcript_id "ENSMUSG00000113940.3_tx_5"; exon_id "chr12_85482924_85483015_-"; exonnum "1"; txlen "877";
chr12	ENSEMBL_gcm37	exon	85482924	85483015	0.217554656657171	-	.	gene_id "ENSMUSG00000113940.3"; transcript_id "ENSMUSG00000113940.3_tx_6"; exon_id "chr12_85482924_85483015_-"; exonnum "1"; txlen "514";
chr12	ENSEMBL_gcm37	exon	85482924	85483015	0.133105625089699	-	.	gene_id "ENSMUSG00000113940.3"; transcript_id "ENSMUSG00000113940.3_tx_8"; exon_id "chr12_85482924_85483015_-"; exonnum "1"; txlen "915";
chr12	ENSEMBL_gcm37	exon	85482924	85483015	0.0563692973904964	-	.	gene_id "ENSMUSG00000113940.3"; transcript_id "ENSMUSG00000113940.3_tx_9"; exon_id "chr12_85482924_85483015_-"; exonnum "1"; txlen "1060";
chr12	HAVANA	exon	85482924	85483034	0	-	.	gene_id "ENSMUSG00000113940.3"; transcript_id "ENSMUST00000350394.1"; gene_type "lncRNA"; gene_name "Gm40477"; transcript_type "lncRNA"; transcript_name "Gm40477-207"; exon_number 1; exon_id "ENSMUSE00001689941.1"; level 2; mgi_id "MGI:5623362"; tag "TAGENE"; havana_gene "OTTMUSG00000067364.1";
chr12	HAVANA	exon	85482924	85483056	0	-	.	gene_id "ENSMUSG00000113940.3"; transcript_id "ENSMUST00000350390.1"; gene_type "lncRNA"; gene_name "Gm40477"; transcript_type "lncRNA"; transcript_name "Gm40477-203"; exon_number 1; exon_id "ENSMUSE00001689917.1"; level 2; mgi_id "MGI:5623362"; tag "basic"; tag "Ensembl_canonical"; tag "GENCODE_Primary"; tag "TAGENE"; havana_gene "OTTMUSG00000067364.1";
chr12	HAVANA	exon	85482924	85483057	0	-	.	gene_id "ENSMUSG00000113940.3"; transcript_id "ENSMUST00000221505.3"; gene_type "lncRNA"; gene_name "Gm40477"; transcript_type "lncRNA"; transcript_name "Gm40477-202"; exon_number 1; exon_id "ENSMUSE00001689905.1"; level 2; transcript_support_level "3"; mgi_id "MGI:5623362"; tag "TAGENE"; havana_gene "OTTMUSG00000067364.1"; havana_transcript "OTTMUST00000163123.1";
chr12	HAVANA	exon	85482924	85483057	0	-	.	gene_id "ENSMUSG00000113940.3"; transcript_id "ENSMUST00000350411.1"; gene_type "lncRNA"; gene_name "Gm40477"; transcript_type "lncRNA"; transcript_name "Gm40477-224"; exon_number 1; exon_id "ENSMUSE00001689905.1"; level 2; mgi_id "MGI:5623362"; tag "TAGENE"; havana_gene "OTTMUSG00000067364.1";
chr12	HAVANA	exon	85482928	85483034	0	-	.	gene_id "ENSMUSG00000113940.3"; transcript_id "ENSMUST00000350392.1"; gene_type "lncRNA"; gene_name "Gm40477"; transcript_type "lncRNA"; transcript_name "Gm40477-205"; exon_number 1; exon_id "ENSMUSE00001689950.1"; level 2; mgi_id "MGI:5623362"; tag "TAGENE"; havana_gene "OTTMUSG00000067364.1";
chr12	HAVANA	exon	85482928	85483057	0	-	.	gene_id "ENSMUSG00000113940.3"; transcript_id "ENSMUST00000350399.1"; gene_type "lncRNA"; gene_name "Gm40477"; transcript_type "lncRNA"; transcript_name "Gm40477-212"; exon_number 1; exon_id "ENSMUSE00001689948.1"; level 2; mgi_id "MGI:5623362"; tag "basic"; tag "TAGENE"; havana_gene "OTTMUSG00000067364.1";
chr12	ENSEMBL_gcm37	exon	85482928	85483057	0.217554656657171	-	.	gene_id "ENSMUSG00000113940.3"; transcript_id "ENSMUSG00000113940.3_tx_7"; exon_id "chr12_85482928_85483057_-"; exonnum "1"; txlen "552";
chr12	HAVANA	exon	85482928	85483062	0	-	.	gene_id "ENSMUSG00000113940.3"; transcript_id "ENSMUST00000350397.1"; gene_type "lncRNA"; gene_name "Gm40477"; transcript_type "lncRNA"; transcript_name "Gm40477-210"; exon_number 1; exon_id "ENSMUSE00001689946.1"; level 2; mgi_id "MGI:5623362"; tag "TAGENE"; havana_gene "OTTMUSG00000067364.1";
chr12	HAVANA	exon	85482928	85483063	0	-	.	gene_id "ENSMUSG00000113940.3"; transcript_id "ENSMUST00000350410.1"; gene_type "lncRNA"; gene_name "Gm40477"; transcript_type "lncRNA"; transcript_name "Gm40477-223"; exon_number 1; exon_id "ENSMUSE00001689940.1"; level 2; mgi_id "MGI:5623362"; tag "TAGENE"; havana_gene "OTTMUSG00000067364.1";
chr12	HAVANA	exon	85482930	85483034	0	-	.	gene_id "ENSMUSG00000113940.3"; transcript_id "ENSMUST00000350400.1"; gene_type "lncRNA"; gene_name "Gm40477"; transcript_type "lncRNA"; transcript_name "Gm40477-213"; exon_number 1; exon_id "ENSMUSE00001689918.1"; level 2; mgi_id "MGI:5623362"; tag "TAGENE"; havana_gene "OTTMUSG00000067364.1";
chr12	HAVANA	exon	85482930	85483052	0	-	.	gene_id "ENSMUSG00000113940.3"; transcript_id "ENSMUST00000350414.1"; gene_type "lncRNA"; gene_name "Gm40477"; transcript_type "lncRNA"; transcript_name "Gm40477-227"; exon_number 1; exon_id "ENSMUSE00001689938.1"; level 2; mgi_id "MGI:5623362"; tag "TAGENE"; havana_gene "OTTMUSG00000067364.1";
chr12	HAVANA	exon	85496645	85496881	0	-	.	gene_id "ENSMUSG00000113940.3"; transcript_id "ENSMUST00000350396.1"; gene_type "lncRNA"; gene_name "Gm40477"; transcript_type "lncRNA"; transcript_name "Gm40477-209"; exon_number 1; exon_id "ENSMUSE00001689936.1"; level 2; mgi_id "MGI:5623362"; tag "TAGENE"; havana_gene "OTTMUSG00000067364.1";
chr12	HAVANA	gene	85500849	85502182	0	-	.	gene_id "ENSMUSG00000139018.1"; gene_type "lncRNA"; gene_name "ENSMUSG00000139018"; level 2;
chr12	HAVANA	transcript	85500849	85502182	0	-	.	gene_id "ENSMUSG00000139018.1"; transcript_id "ENSMUST00000350715.1"; gene_type "lncRNA"; gene_name "ENSMUSG00000139018"; transcript_type "lncRNA"; transcript_name "ENSMUST00000350715"; level 2; tag "basic"; tag "Ensembl_canonical"; tag "GENCODE_Primary"; tag "TAGENE";
chr12	HAVANA	exon	85500849	85502182	0	-	.	gene_id "ENSMUSG00000139018.1"; transcript_id "ENSMUST00000350715.1"; gene_type "lncRNA"; gene_name "ENSMUSG00000139018"; transcript_type "lncRNA"; transcript_name "ENSMUST00000350715"; exon_number 1; exon_id "ENSMUSE00001690567.1"; level 2; tag "basic"; tag "Ensembl_canonical"; tag "GENCODE_Primary"; tag "TAGENE";
chr12	HAVANA	gene	85518205	85518992	0	-	.	gene_id "ENSMUSG00000120553.1"; gene_type "lncRNA"; gene_name "Gm56522"; level 2; mgi_id "MGI:7336958";
chr12	HAVANA	transcript	85518205	85518992	0	-	.	gene_id "ENSMUSG00000120553.1"; transcript_id "ENSMUST00000244136.1"; gene_type "lncRNA"; gene_name "Gm56522"; transcript_type "lncRNA"; transcript_name "Gm56522-201"; level 2; mgi_id "MGI:7336958"; tag "basic"; tag "Ensembl_canonical"; tag "GENCODE_Primary"; tag "TAGENE";
chr12	HAVANA	exon	85518205	85518992	0	-	.	gene_id "ENSMUSG00000120553.1"; transcript_id "ENSMUST00000244136.1"; gene_type "lncRNA"; gene_name "Gm56522"; transcript_type "lncRNA"; transcript_name "Gm56522-201"; exon_number 1; exon_id "ENSMUSE00001482919.1"; level 2; mgi_id "MGI:7336958"; tag "basic"; tag "Ensembl_canonical"; tag "GENCODE_Primary"; tag "TAGENE";
chr12	sragcm37_es	exon	85523046	85523425	0.0197036506575841	-	.	gene_id "sragcm37_gene_35583"; transcript_id "sragcm37_gene_35583_tx_2"; exon_id "chr12_85523046_85523425_-"; exonnum "2"; txlen "512";
chr12	sragcm37_mid	exon	85526854	85526985	0.0197036506575841	-	.	gene_id "sragcm37_gene_35583"; transcript_id "sragcm37_gene_35583_tx_2"; exon_id "chr12_85526854_85526985_-"; exonnum "1"; txlen "512";
chr12	HAVANA	exon	85530789	85531044	0	-	.	gene_id "ENSMUSG00000120835.2"; transcript_id "ENSMUST00000328163.1"; gene_type "lncRNA"; gene_name "Gm56541"; transcript_type "lncRNA"; transcript_name "Gm56541-202"; exon_number 2; exon_id "ENSMUSE00001646851.1"; level 2; mgi_id "MGI:7336996"; tag "basic"; tag "Ensembl_canonical"; tag "GENCODE_Primary"; tag "TAGENE";
chr12	HAVANA	transcript	85530789	85532833	0	-	.	gene_id "ENSMUSG00000120835.2"; transcript_id "ENSMUST00000328163.1"; gene_type "lncRNA"; gene_name "Gm56541"; transcript_type "lncRNA"; transcript_name "Gm56541-202"; level 2; mgi_id "MGI:7336996"; tag "basic"; tag "Ensembl_canonical"; tag "GENCODE_Primary"; tag "TAGENE";
chr12	HAVANA	gene	85530789	85532867	0	-	.	gene_id "ENSMUSG00000120835.2"; gene_type "lncRNA"; gene_name "Gm56541"; level 2; mgi_id "MGI:7336996";
chr12	HAVANA	exon	85530792	85531044	0	-	.	gene_id "ENSMUSG00000120835.2"; transcript_id "ENSMUST00000328164.1"; gene_type "lncRNA"; gene_name "Gm56541"; transcript_type "lncRNA"; transcript_name "Gm56541-203"; exon_number 2; exon_id "ENSMUSE00001646848.1"; level 2; mgi_id "MGI:7336996"; tag "basic"; tag "TAGENE";
chr12	ENSEMBL_gcm37	exon	85530792	85531044	0.0262715342101121	-	.	gene_id "ENSMUSG00000120835.2"; transcript_id "ENSMUSG00000120835.2_tx_4"; exon_id "chr12_85530792_85531044_-"; exonnum "5"; txlen "922";
chr12	HAVANA	transcript	85530792	85532822	0	-	.	gene_id "ENSMUSG00000120835.2"; transcript_id "ENSMUST00000328164.1"; gene_type "lncRNA"; gene_name "Gm56541"; transcript_type "lncRNA"; transcript_name "Gm56541-203"; level 2; mgi_id "MGI:7336996"; tag "basic"; tag "TAGENE";
chr12	HAVANA	exon	85530814	85531044	0	-	.	gene_id "ENSMUSG00000120835.2"; transcript_id "ENSMUST00000328165.1"; gene_type "lncRNA"; gene_name "Gm56541"; transcript_type "lncRNA"; transcript_name "Gm56541-204"; exon_number 3; exon_id "ENSMUSE00001646845.1"; level 2; mgi_id "MGI:7336996"; tag "basic"; tag "TAGENE";
chr12	HAVANA	transcript	85530814	85532796	0	-	.	gene_id "ENSMUSG00000120835.2"; transcript_id "ENSMUST00000328165.1"; gene_type "lncRNA"; gene_name "Gm56541"; transcript_type "lncRNA"; transcript_name "Gm56541-204"; level 2; mgi_id "MGI:7336996"; tag "basic"; tag "TAGENE";
chr12	HAVANA	transcript	85531964	85532867	0	-	.	gene_id "ENSMUSG00000120835.2"; transcript_id "ENSMUST00000246030.2"; gene_type "lncRNA"; gene_name "Gm56541"; transcript_type "lncRNA"; transcript_name "Gm56541-201"; level 2; mgi_id "MGI:7336996"; tag "TAGENE";
chr12	HAVANA	exon	85531964	85532867	0	-	.	gene_id "ENSMUSG00000120835.2"; transcript_id "ENSMUST00000246030.2"; gene_type "lncRNA"; gene_name "Gm56541"; transcript_type "lncRNA"; transcript_name "Gm56541-201"; exon_number 1; exon_id "ENSMUSE00001646849.1"; level 2; mgi_id "MGI:7336996"; tag "TAGENE";
chr12	HAVANA	exon	85532409	85532529	0	-	.	gene_id "ENSMUSG00000120835.2"; transcript_id "ENSMUST00000328165.1"; gene_type "lncRNA"; gene_name "Gm56541"; transcript_type "lncRNA"; transcript_name "Gm56541-204"; exon_number 2; exon_id "ENSMUSE00001646850.1"; level 2; mgi_id "MGI:7336996"; tag "basic"; tag "TAGENE";
chr12	HAVANA	exon	85532409	85532822	0	-	.	gene_id "ENSMUSG00000120835.2"; transcript_id "ENSMUST00000328164.1"; gene_type "lncRNA"; gene_name "Gm56541"; transcript_type "lncRNA"; transcript_name "Gm56541-203"; exon_number 1; exon_id "ENSMUSE00001646847.1"; level 2; mgi_id "MGI:7336996"; tag "basic"; tag "TAGENE";
chr12	HAVANA	exon	85532680	85532796	0	-	.	gene_id "ENSMUSG00000120835.2"; transcript_id "ENSMUST00000328165.1"; gene_type "lncRNA"; gene_name "Gm56541"; transcript_type "lncRNA"; transcript_name "Gm56541-204"; exon_number 1; exon_id "ENSMUSE00001646841.1"; level 2; mgi_id "MGI:7336996"; tag "basic"; tag "TAGENE";
chr12	HAVANA	exon	85532680	85532833	0	-	.	gene_id "ENSMUSG00000120835.2"; transcript_id "ENSMUST00000328163.1"; gene_type "lncRNA"; gene_name "Gm56541"; transcript_type "lncRNA"; transcript_name "Gm56541-202"; exon_number 1; exon_id "ENSMUSE00001646843.1"; level 2; mgi_id "MGI:7336996"; tag "basic"; tag "Ensembl_canonical"; tag "GENCODE_Primary"; tag "TAGENE";
chr12	sragcm37_mid	exon	85534618	85534793	0.0262715342101121	-	.	gene_id "ENSMUSG00000120835.2"; transcript_id "ENSMUSG00000120835.2_tx_4"; exon_id "chr12_85534618_85534793_-"; exonnum "4"; txlen "922";
chr12	sragcm37_mid	exon	85539236	85539361	0.0262715342101121	-	.	gene_id "ENSMUSG00000120835.2"; transcript_id "ENSMUSG00000120835.2_tx_4"; exon_id "chr12_85539236_85539361_-"; exonnum "3"; txlen "922";
chr12	sragcm37_mid	exon	85540321	85540522	0.0262715342101121	-	.	gene_id "ENSMUSG00000120835.2"; transcript_id "ENSMUSG00000120835.2_tx_4"; exon_id "chr12_85540321_85540522_-"; exonnum "2"; txlen "922";
chr12	sragcm37_es	exon	85567666	85568223	0.353023740948381	-	.	gene_id "ENSMUSG00000120835.2"; transcript_id "ENSMUSG00000120835.2_tx_3"; exon_id "chr12_85567666_85568223_-"; exonnum "2"; txlen "723";
chr12	sragcm37_ss	exon	85569329	85569493	0.353023740948381	-	.	gene_id "ENSMUSG00000120835.2"; transcript_id "ENSMUSG00000120835.2_tx_3"; exon_id "chr12_85569329_85569493_-"; exonnum "1"; txlen "723";
chr12	sragcm37_ss	exon	85569329	85569493	0.0262715342101121	-	.	gene_id "ENSMUSG00000120835.2"; transcript_id "ENSMUSG00000120835.2_tx_4"; exon_id "chr12_85569329_85569493_-"; exonnum "1"; txlen "922";
chr12	HAVANA	exon	85576289	85576427	0	-	.	gene_id "ENSMUSG00000128451.1"; transcript_id "ENSMUST00000287791.1"; gene_type "lncRNA"; gene_name "ENSMUSG00000128451"; transcript_type "lncRNA"; transcript_name "ENSMUST00000287791"; exon_number 4; exon_id "ENSMUSE00001570201.1"; level 2; tag "basic"; tag "Ensembl_canonical"; tag "GENCODE_Primary"; tag "TAGENE";
chr12	HAVANA	exon	85576289	85576579	0	-	.	gene_id "ENSMUSG00000128451.1"; transcript_id "ENSMUST00000287793.1"; gene_type "lncRNA"; gene_name "ENSMUSG00000128451"; transcript_type "lncRNA"; transcript_name "ENSMUST00000287793"; exon_number 3; exon_id "ENSMUSE00001570202.1"; level 2; tag "basic"; tag "TAGENE";
chr12	HAVANA	transcript	85576289	85581359	0	-	.	gene_id "ENSMUSG00000128451.1"; transcript_id "ENSMUST00000287793.1"; gene_type "lncRNA"; gene_name "ENSMUSG00000128451"; transcript_type "lncRNA"; transcript_name "ENSMUST00000287793"; level 2; tag "basic"; tag "TAGENE";
chr12	HAVANA	transcript	85576289	85584722	0	-	.	gene_id "ENSMUSG00000128451.1"; transcript_id "ENSMUST00000287791.1"; gene_type "lncRNA"; gene_name "ENSMUSG00000128451"; transcript_type "lncRNA"; transcript_name "ENSMUST00000287791"; level 2; tag "basic"; tag "Ensembl_canonical"; tag "GENCODE_Primary"; tag "TAGENE";
chr12	HAVANA	gene	85576289	85584730	0	-	.	gene_id "ENSMUSG00000128451.1"; gene_type "lncRNA"; gene_name "ENSMUSG00000128451"; level 2;
chr12	HAVANA	exon	85576515	85576579	0	-	.	gene_id "ENSMUSG00000128451.1"; transcript_id "ENSMUST00000287792.1"; gene_type "lncRNA"; gene_name "ENSMUSG00000128451"; transcript_type "lncRNA"; transcript_name "ENSMUST00000287792"; exon_number 4; exon_id "ENSMUSE00001570204.1"; level 2; tag "TAGENE";
chr12	HAVANA	transcript	85576515	85584730	0	-	.	gene_id "ENSMUSG00000128451.1"; transcript_id "ENSMUST00000287792.1"; gene_type "lncRNA"; gene_name "ENSMUSG00000128451"; transcript_type "lncRNA"; transcript_name "ENSMUST00000287792"; level 2; tag "TAGENE";
chr12	HAVANA	exon	85577104	85577358	0	-	.	gene_id "ENSMUSG00000128451.1"; transcript_id "ENSMUST00000287793.1"; gene_type "lncRNA"; gene_name "ENSMUSG00000128451"; transcript_type "lncRNA"; transcript_name "ENSMUST00000287793"; exon_number 2; exon_id "ENSMUSE00001570199.1"; level 2; tag "basic"; tag "TAGENE";
chr12	HAVANA	exon	85577104	85577358	0	-	.	gene_id "ENSMUSG00000128451.1"; transcript_id "ENSMUST00000287791.1"; gene_type "lncRNA"; gene_name "ENSMUSG00000128451"; transcript_type "lncRNA"; transcript_name "ENSMUST00000287791"; exon_number 3; exon_id "ENSMUSE00001570199.1"; level 2; tag "basic"; tag "Ensembl_canonical"; tag "GENCODE_Primary"; tag "TAGENE";
chr12	HAVANA	exon	85577104	85577358	0	-	.	gene_id "ENSMUSG00000128451.1"; transcript_id "ENSMUST00000287792.1"; gene_type "lncRNA"; gene_name "ENSMUSG00000128451"; transcript_type "lncRNA"; transcript_name "ENSMUST00000287792"; exon_number 3; exon_id "ENSMUSE00001570199.1"; level 2; tag "TAGENE";
chr12	HAVANA	exon	85580875	85581086	0	-	.	gene_id "ENSMUSG00000128451.1"; transcript_id "ENSMUST00000287791.1"; gene_type "lncRNA"; gene_name "ENSMUSG00000128451"; transcript_type "lncRNA"; transcript_name "ENSMUST00000287791"; exon_number 2; exon_id "ENSMUSE00001570205.1"; level 2; tag "basic"; tag "Ensembl_canonical"; tag "GENCODE_Primary"; tag "TAGENE";
chr12	HAVANA	exon	85580875	85581086	0	-	.	gene_id "ENSMUSG00000128451.1"; transcript_id "ENSMUST00000287792.1"; gene_type "lncRNA"; gene_name "ENSMUSG00000128451"; transcript_type "lncRNA"; transcript_name "ENSMUST00000287792"; exon_number 2; exon_id "ENSMUSE00001570205.1"; level 2; tag "TAGENE";
chr12	HAVANA	exon	85580875	85581359	0	-	.	gene_id "ENSMUSG00000128451.1"; transcript_id "ENSMUST00000287793.1"; gene_type "lncRNA"; gene_name "ENSMUSG00000128451"; transcript_type "lncRNA"; transcript_name "ENSMUST00000287793"; exon_number 1; exon_id "ENSMUSE00001570203.1"; level 2; tag "basic"; tag "TAGENE";
chr12	HAVANA	exon	85584561	85584722	0	-	.	gene_id "ENSMUSG00000128451.1"; transcript_id "ENSMUST00000287791.1"; gene_type "lncRNA"; gene_name "ENSMUSG00000128451"; transcript_type "lncRNA"; transcript_name "ENSMUST00000287791"; exon_number 1; exon_id "ENSMUSE00001570200.1"; level 2; tag "basic"; tag "Ensembl_canonical"; tag "GENCODE_Primary"; tag "TAGENE";
chr12	HAVANA	exon	85584561	85584730	0	-	.	gene_id "ENSMUSG00000128451.1"; transcript_id "ENSMUST00000287792.1"; gene_type "lncRNA"; gene_name "ENSMUSG00000128451"; transcript_type "lncRNA"; transcript_name "ENSMUST00000287792"; exon_number 1; exon_id "ENSMUSE00001570198.1"; level 2; tag "TAGENE";
chr12	sragcm37_es	exon	85593619	85593791	0.00140069290802764	-	.	gene_id "ENSMUSG00000131419.1"; transcript_id "ENSMUSG00000131419.1_tx_3"; exon_id "chr12_85593619_85593791_-"; exonnum "4"; txlen "739";
chr12	sragcm37_mid	exon	85594716	85594836	0.00140069290802764	-	.	gene_id "ENSMUSG00000131419.1"; transcript_id "ENSMUSG00000131419.1_tx_3"; exon_id "chr12_85594716_85594836_-"; exonnum "3"; txlen "739";
chr12	HAVANA	exon	85603074	85603189	0	-	.	gene_id "ENSMUSG00000131419.1"; transcript_id "ENSMUST00000305760.1"; gene_type "lncRNA"; gene_name "ENSMUSG00000131419"; transcript_type "lncRNA"; transcript_name "ENSMUST00000305760"; exon_number 3; exon_id "ENSMUSE00001604179.1"; level 2; tag "basic"; tag "Ensembl_canonical"; tag "GENCODE_Primary"; tag "TAGENE";
chr12	HAVANA	transcript	85603074	85619090	0	-	.	gene_id "ENSMUSG00000131419.1"; transcript_id "ENSMUST00000305760.1"; gene_type "lncRNA"; gene_name "ENSMUSG00000131419"; transcript_type "lncRNA"; transcript_name "ENSMUST00000305760"; level 2; tag "basic"; tag "Ensembl_canonical"; tag "GENCODE_Primary"; tag "TAGENE";
chr12	HAVANA	gene	85603074	85619100	0	-	.	gene_id "ENSMUSG00000131419.1"; gene_type "lncRNA"; gene_name "ENSMUSG00000131419"; level 2;
chr12	HAVANA	exon	85604299	85604434	0	-	.	gene_id "ENSMUSG00000131419.1"; transcript_id "ENSMUST00000305760.1"; gene_type "lncRNA"; gene_name "ENSMUSG00000131419"; transcript_type "lncRNA"; transcript_name "ENSMUST00000305760"; exon_number 2; exon_id "ENSMUSE00001604178.1"; level 2; tag "basic"; tag "Ensembl_canonical"; tag "GENCODE_Primary"; tag "TAGENE";
chr12	ENSEMBL_gcm37	exon	85604299	85604434	0.00140069290802764	-	.	gene_id "ENSMUSG00000131419.1"; transcript_id "ENSMUSG00000131419.1_tx_3"; exon_id "chr12_85604299_85604434_-"; exonnum "2"; txlen "739";
chr12	HAVANA	exon	85611225	85611477	0	-	.	gene_id "ENSMUSG00000131419.1"; transcript_id "ENSMUST00000305761.1"; gene_type "lncRNA"; gene_name "ENSMUSG00000131419"; transcript_type "lncRNA"; transcript_name "ENSMUST00000305761"; exon_number 2; exon_id "ENSMUSE00001604177.1"; level 2; tag "basic"; tag "TAGENE";
chr12	HAVANA	transcript	85611225	85619100	0	-	.	gene_id "ENSMUSG00000131419.1"; transcript_id "ENSMUST00000305761.1"; gene_type "lncRNA"; gene_name "ENSMUSG00000131419"; transcript_type "lncRNA"; transcript_name "ENSMUST00000305761"; level 2; tag "basic"; tag "TAGENE";
chr12	HAVANA	exon	85618782	85619090	0	-	.	gene_id "ENSMUSG00000131419.1"; transcript_id "ENSMUST00000305760.1"; gene_type "lncRNA"; gene_name "ENSMUSG00000131419"; transcript_type "lncRNA"; transcript_name "ENSMUST00000305760"; exon_number 1; exon_id "ENSMUSE00001604181.1"; level 2; tag "basic"; tag "Ensembl_canonical"; tag "GENCODE_Primary"; tag "TAGENE";
chr12	ENSEMBL_gcm37	exon	85618782	85619090	0.00140069290802764	-	.	gene_id "ENSMUSG00000131419.1"; transcript_id "ENSMUSG00000131419.1_tx_3"; exon_id "chr12_85618782_85619090_-"; exonnum "1"; txlen "739";
chr12	HAVANA	exon	85618782	85619100	0	-	.	gene_id "ENSMUSG00000131419.1"; transcript_id "ENSMUST00000305761.1"; gene_type "lncRNA"; gene_name "ENSMUSG00000131419"; transcript_type "lncRNA"; transcript_name "ENSMUST00000305761"; exon_number 1; exon_id "ENSMUSE00001604180.1"; level 2; tag "basic"; tag "TAGENE";
chr12	sragcm37_es	exon	85620585	85621220	0.137765105130167	-	.	gene_id "ENSMUSG00000113165.3"; transcript_id "ENSMUSG00000113165.3_tx_1"; exon_id "chr12_85620585_85621220_-"; exonnum "5"; txlen "1938";
chr12	sragcm37_es	exon	85620585	85621220	0.00133213478730616	-	.	gene_id "ENSMUSG00000113165.3"; transcript_id "ENSMUSG00000113165.3_tx_10"; exon_id "chr12_85620585_85621220_-"; exonnum "4"; txlen "1886";
chr12	sragcm37_es	exon	85620585	85621220	0.00133213478730616	-	.	gene_id "ENSMUSG00000113165.3"; transcript_id "ENSMUSG00000113165.3_tx_11"; exon_id "chr12_85620585_85621220_-"; exonnum "4"; txlen "1780";
chr12	sragcm37_es	exon	85620585	85621220	0.000957615654778966	-	.	gene_id "ENSMUSG00000113165.3"; transcript_id "ENSMUSG00000113165.3_tx_14"; exon_id "chr12_85620585_85621220_-"; exonnum "6"; txlen "1240";
chr12	sragcm37_es	exon	85620585	85621220	0.0189545424223353	-	.	gene_id "ENSMUSG00000113165.3"; transcript_id "ENSMUSG00000113165.3_tx_2"; exon_id "chr12_85620585_85621220_-"; exonnum "3"; txlen "1651";
chr12	sragcm37_es	exon	85620585	85621220	0.0126074712529158	-	.	gene_id "ENSMUSG00000113165.3"; transcript_id "ENSMUSG00000113165.3_tx_3"; exon_id "chr12_85620585_85621220_-"; exonnum "4"; txlen "1883";
chr12	sragcm37_es	exon	85620585	85621220	0.00637986901543497	-	.	gene_id "ENSMUSG00000113165.3"; transcript_id "ENSMUSG00000113165.3_tx_4"; exon_id "chr12_85620585_85621220_-"; exonnum "4"; txlen "1777";
chr12	sragcm37_es	exon	85620585	85621220	0.00218883578235192	-	.	gene_id "ENSMUSG00000113165.3"; transcript_id "ENSMUSG00000113165.3_tx_5"; exon_id "chr12_85620585_85621220_-"; exonnum "6"; txlen "2064";
chr12	sragcm37_es	exon	85620585	85621220	0.00177842907316094	-	.	gene_id "ENSMUSG00000113165.3"; transcript_id "ENSMUSG00000113165.3_tx_6"; exon_id "chr12_85620585_85621220_-"; exonnum "4"; txlen "1706";
chr12	sragcm37_es	exon	85620585	85621220	0.00177842907316094	-	.	gene_id "ENSMUSG00000113165.3"; transcript_id "ENSMUSG00000113165.3_tx_7"; exon_id "chr12_85620585_85621220_-"; exonnum "5"; txlen "1832";
chr12	sragcm37_es	exon	85620585	85621220	0.00136802236396995	-	.	gene_id "ENSMUSG00000113165.3"; transcript_id "ENSMUSG00000113165.3_tx_8"; exon_id "chr12_85620585_85621220_-"; exonnum "2"; txlen "798";
chr12	sragcm37_es	exon	85620585	85621220	0.00133213478730616	-	.	gene_id "ENSMUSG00000113165.3"; transcript_id "ENSMUSG00000113165.3_tx_9"; exon_id "chr12_85620585_85621220_-"; exonnum "3"; txlen "1654";
chr12	HAVANA	exon	85622589	85623356	0	-	.	gene_id "ENSMUSG00000113165.3"; transcript_id "ENSMUST00000305378.1"; gene_type "lncRNA"; gene_name "Gm47863"; transcript_type "lncRNA"; transcript_name "Gm47863-202"; exon_number 3; exon_id "ENSMUSE00001603449.1"; level 2; mgi_id "MGI:6097080"; tag "basic"; tag "Ensembl_canonical"; tag "GENCODE_Primary"; tag "TAGENE"; havana_gene "OTTMUSG00000067377.1";
chr12	HAVANA	transcript	85622589	85645002	0	-	.	gene_id "ENSMUSG00000113165.3"; transcript_id "ENSMUST00000305378.1"; gene_type "lncRNA"; gene_name "Gm47863"; transcript_type "lncRNA"; transcript_name "Gm47863-202"; level 2; mgi_id "MGI:6097080"; tag "basic"; tag "Ensembl_canonical"; tag "GENCODE_Primary"; tag "TAGENE"; havana_gene "OTTMUSG00000067377.1";
chr12	HAVANA	gene	85622589	85645965	0	-	.	gene_id "ENSMUSG00000113165.3"; gene_type "lncRNA"; gene_name "Gm47863"; level 2; mgi_id "MGI:6097080"; havana_gene "OTTMUSG00000067377.1";
chr12	sragcm37_mid	exon	85623125	85623356	0.137765105130167	-	.	gene_id "ENSMUSG00000113165.3"; transcript_id "ENSMUSG00000113165.3_tx_1"; exon_id "chr12_85623125_85623356_-"; exonnum "4"; txlen "1938";
chr12	sragcm37_mid	exon	85623125	85623356	0.00133213478730616	-	.	gene_id "ENSMUSG00000113165.3"; transcript_id "ENSMUSG00000113165.3_tx_10"; exon_id "chr12_85623125_85623356_-"; exonnum "3"; txlen "1886";
chr12	sragcm37_mid	exon	85623125	85623356	0.000957615654778966	-	.	gene_id "ENSMUSG00000113165.3"; transcript_id "ENSMUSG00000113165.3_tx_14"; exon_id "chr12_85623125_85623356_-"; exonnum "5"; txlen "1240";
chr12	sragcm37_mid	exon	85623125	85623356	0.0126074712529158	-	.	gene_id "ENSMUSG00000113165.3"; transcript_id "ENSMUSG00000113165.3_tx_3"; exon_id "chr12_85623125_85623356_-"; exonnum "3"; txlen "1883";
chr12	sragcm37_mid	exon	85623125	85623356	0.00218883578235192	-	.	gene_id "ENSMUSG00000113165.3"; transcript_id "ENSMUSG00000113165.3_tx_5"; exon_id "chr12_85623125_85623356_-"; exonnum "5"; txlen "2064";
chr12	sragcm37_mid	exon	85628376	85628430	0.137765105130167	-	.	gene_id "ENSMUSG00000113165.3"; transcript_id "ENSMUSG00000113165.3_tx_1"; exon_id "chr12_85628376_85628430_-"; exonnum "3"; txlen "1938";
chr12	sragcm37_mid	exon	85628376	85628430	0.00133213478730616	-	.	gene_id "ENSMUSG00000113165.3"; transcript_id "ENSMUSG00000113165.3_tx_12"; exon_id "chr12_85628376_85628430_-"; exonnum "3"; txlen "1073";
chr12	sragcm37_mid	exon	85628376	85628430	0.00133213478730616	-	.	gene_id "ENSMUSG00000113165.3"; transcript_id "ENSMUSG00000113165.3_tx_13"; exon_id "chr12_85628376_85628430_-"; exonnum "4"; txlen "1199";
chr12	sragcm37_mid	exon	85628376	85628430	0.000957615654778966	-	.	gene_id "ENSMUSG00000113165.3"; transcript_id "ENSMUSG00000113165.3_tx_14"; exon_id "chr12_85628376_85628430_-"; exonnum "4"; txlen "1240";
chr12	sragcm37_mid	exon	85628376	85628430	0.00218883578235192	-	.	gene_id "ENSMUSG00000113165.3"; transcript_id "ENSMUSG00000113165.3_tx_5"; exon_id "chr12_85628376_85628430_-"; exonnum "4"; txlen "2064";
chr12	sragcm37_mid	exon	85628376	85628430	0.00177842907316094	-	.	gene_id "ENSMUSG00000113165.3"; transcript_id "ENSMUSG00000113165.3_tx_6"; exon_id "chr12_85628376_85628430_-"; exonnum "3"; txlen "1706";
chr12	sragcm37_mid	exon	85628376	85628430	0.00177842907316094	-	.	gene_id "ENSMUSG00000113165.3"; transcript_id "ENSMUSG00000113165.3_tx_7"; exon_id "chr12_85628376_85628430_-"; exonnum "4"; txlen "1832";
chr12	sragcm37_mid	exon	85634031	85634156	0.00133213478730616	-	.	gene_id "ENSMUSG00000113165.3"; transcript_id "ENSMUSG00000113165.3_tx_11"; exon_id "chr12_85634031_85634156_-"; exonnum "3"; txlen "1780";
chr12	sragcm37_mid	exon	85634031	85634156	0.00133213478730616	-	.	gene_id "ENSMUSG00000113165.3"; transcript_id "ENSMUSG00000113165.3_tx_13"; exon_id "chr12_85634031_85634156_-"; exonnum "3"; txlen "1199";
chr12	sragcm37_mid	exon	85634031	85634156	0.000957615654778966	-	.	gene_id "ENSMUSG00000113165.3"; transcript_id "ENSMUSG00000113165.3_tx_14"; exon_id "chr12_85634031_85634156_-"; exonnum "3"; txlen "1240";
chr12	sragcm37_mid	exon	85634031	85634156	0.00637986901543497	-	.	gene_id "ENSMUSG00000113165.3"; transcript_id "ENSMUSG00000113165.3_tx_4"; exon_id "chr12_85634031_85634156_-"; exonnum "3"; txlen "1777";
chr12	sragcm37_mid	exon	85634031	85634156	0.00218883578235192	-	.	gene_id "ENSMUSG00000113165.3"; transcript_id "ENSMUSG00000113165.3_tx_5"; exon_id "chr12_85634031_85634156_-"; exonnum "3"; txlen "2064";
chr12	sragcm37_mid	exon	85634031	85634156	0.00177842907316094	-	.	gene_id "ENSMUSG00000113165.3"; transcript_id "ENSMUSG00000113165.3_tx_7"; exon_id "chr12_85634031_85634156_-"; exonnum "3"; txlen "1832";
chr12	HAVANA	exon	85638404	85638432	0	-	.	gene_id "ENSMUSG00000113165.3"; transcript_id "ENSMUST00000305378.1"; gene_type "lncRNA"; gene_name "Gm47863"; transcript_type "lncRNA"; transcript_name "Gm47863-202"; exon_number 2; exon_id "ENSMUSE00001603450.1"; level 2; mgi_id "MGI:6097080"; tag "basic"; tag "Ensembl_canonical"; tag "GENCODE_Primary"; tag "TAGENE"; havana_gene "OTTMUSG00000067377.1";
chr12	ENSEMBL_gcm37	exon	85638404	85638432	0.137765105130167	-	.	gene_id "ENSMUSG00000113165.3"; transcript_id "ENSMUSG00000113165.3_tx_1"; exon_id "chr12_85638404_85638432_-"; exonnum "2"; txlen "1938";
chr12	ENSEMBL_gcm37	exon	85638404	85638432	0.000957615654778966	-	.	gene_id "ENSMUSG00000113165.3"; transcript_id "ENSMUSG00000113165.3_tx_14"; exon_id "chr12_85638404_85638432_-"; exonnum "2"; txlen "1240";
chr12	ENSEMBL_gcm37	exon	85638404	85638432	0.0189545424223353	-	.	gene_id "ENSMUSG00000113165.3"; transcript_id "ENSMUSG00000113165.3_tx_2"; exon_id "chr12_85638404_85638432_-"; exonnum "2"; txlen "1651";
chr12	ENSEMBL_gcm37	exon	85638404	85638432	0.0126074712529158	-	.	gene_id "ENSMUSG00000113165.3"; transcript_id "ENSMUSG00000113165.3_tx_3"; exon_id "chr12_85638404_85638432_-"; exonnum "2"; txlen "1883";
chr12	ENSEMBL_gcm37	exon	85638404	85638432	0.00637986901543497	-	.	gene_id "ENSMUSG00000113165.3"; transcript_id "ENSMUSG00000113165.3_tx_4"; exon_id "chr12_85638404_85638432_-"; exonnum "2"; txlen "1777";
chr12	ENSEMBL_gcm37	exon	85638404	85638432	0.00218883578235192	-	.	gene_id "ENSMUSG00000113165.3"; transcript_id "ENSMUSG00000113165.3_tx_5"; exon_id "chr12_85638404_85638432_-"; exonnum "2"; txlen "2064";
chr12	ENSEMBL_gcm37	exon	85638404	85638432	0.00177842907316094	-	.	gene_id "ENSMUSG00000113165.3"; transcript_id "ENSMUSG00000113165.3_tx_6"; exon_id "chr12_85638404_85638432_-"; exonnum "2"; txlen "1706";
chr12	ENSEMBL_gcm37	exon	85638404	85638432	0.00177842907316094	-	.	gene_id "ENSMUSG00000113165.3"; transcript_id "ENSMUSG00000113165.3_tx_7"; exon_id "chr12_85638404_85638432_-"; exonnum "2"; txlen "1832";
chr12	sragcm37_mid	exon	85638404	85638435	0.00133213478730616	-	.	gene_id "ENSMUSG00000113165.3"; transcript_id "ENSMUSG00000113165.3_tx_10"; exon_id "chr12_85638404_85638435_-"; exonnum "2"; txlen "1886";
chr12	sragcm37_mid	exon	85638404	85638435	0.00133213478730616	-	.	gene_id "ENSMUSG00000113165.3"; transcript_id "ENSMUSG00000113165.3_tx_11"; exon_id "chr12_85638404_85638435_-"; exonnum "2"; txlen "1780";
chr12	sragcm37_mid	exon	85638404	85638435	0.00133213478730616	-	.	gene_id "ENSMUSG00000113165.3"; transcript_id "ENSMUSG00000113165.3_tx_12"; exon_id "chr12_85638404_85638435_-"; exonnum "2"; txlen "1073";
chr12	sragcm37_mid	exon	85638404	85638435	0.00133213478730616	-	.	gene_id "ENSMUSG00000113165.3"; transcript_id "ENSMUSG00000113165.3_tx_13"; exon_id "chr12_85638404_85638435_-"; exonnum "2"; txlen "1199";
chr12	sragcm37_mid	exon	85638404	85638435	0.00133213478730616	-	.	gene_id "ENSMUSG00000113165.3"; transcript_id "ENSMUSG00000113165.3_tx_9"; exon_id "chr12_85638404_85638435_-"; exonnum "2"; txlen "1654";
chr12	sragcm37_ss	exon	85638827	85639812	0.137765105130167	-	.	gene_id "ENSMUSG00000113165.3"; transcript_id "ENSMUSG00000113165.3_tx_1"; exon_id "chr12_85638827_85639812_-"; exonnum "1"; txlen "1938";
chr12	sragcm37_ss	exon	85638827	85639812	0.00133213478730616	-	.	gene_id "ENSMUSG00000113165.3"; transcript_id "ENSMUSG00000113165.3_tx_10"; exon_id "chr12_85638827_85639812_-"; exonnum "1"; txlen "1886";
chr12	sragcm37_ss	exon	85638827	85639812	0.00133213478730616	-	.	gene_id "ENSMUSG00000113165.3"; transcript_id "ENSMUSG00000113165.3_tx_11"; exon_id "chr12_85638827_85639812_-"; exonnum "1"; txlen "1780";
chr12	sragcm37_ss	exon	85638827	85639812	0.00133213478730616	-	.	gene_id "ENSMUSG00000113165.3"; transcript_id "ENSMUSG00000113165.3_tx_12"; exon_id "chr12_85638827_85639812_-"; exonnum "1"; txlen "1073";
chr12	sragcm37_ss	exon	85638827	85639812	0.00133213478730616	-	.	gene_id "ENSMUSG00000113165.3"; transcript_id "ENSMUSG00000113165.3_tx_13"; exon_id "chr12_85638827_85639812_-"; exonnum "1"; txlen "1199";
chr12	sragcm37_ss	exon	85638827	85639812	0.0189545424223353	-	.	gene_id "ENSMUSG00000113165.3"; transcript_id "ENSMUSG00000113165.3_tx_2"; exon_id "chr12_85638827_85639812_-"; exonnum "1"; txlen "1651";
chr12	sragcm37_ss	exon	85638827	85639812	0.0126074712529158	-	.	gene_id "ENSMUSG00000113165.3"; transcript_id "ENSMUSG00000113165.3_tx_3"; exon_id "chr12_85638827_85639812_-"; exonnum "1"; txlen "1883";
chr12	sragcm37_ss	exon	85638827	85639812	0.00637986901543497	-	.	gene_id "ENSMUSG00000113165.3"; transcript_id "ENSMUSG00000113165.3_tx_4"; exon_id "chr12_85638827_85639812_-"; exonnum "1"; txlen "1777";
chr12	sragcm37_ss	exon	85638827	85639812	0.00218883578235192	-	.	gene_id "ENSMUSG00000113165.3"; transcript_id "ENSMUSG00000113165.3_tx_5"; exon_id "chr12_85638827_85639812_-"; exonnum "1"; txlen "2064";
chr12	sragcm37_ss	exon	85638827	85639812	0.00177842907316094	-	.	gene_id "ENSMUSG00000113165.3"; transcript_id "ENSMUSG00000113165.3_tx_6"; exon_id "chr12_85638827_85639812_-"; exonnum "1"; txlen "1706";
chr12	sragcm37_ss	exon	85638827	85639812	0.00177842907316094	-	.	gene_id "ENSMUSG00000113165.3"; transcript_id "ENSMUSG00000113165.3_tx_7"; exon_id "chr12_85638827_85639812_-"; exonnum "1"; txlen "1832";
chr12	sragcm37_ss	exon	85638827	85639812	0.00133213478730616	-	.	gene_id "ENSMUSG00000113165.3"; transcript_id "ENSMUSG00000113165.3_tx_9"; exon_id "chr12_85638827_85639812_-"; exonnum "1"; txlen "1654";
chr12	sragcm37_ss	exon	85642554	85642715	0.000957615654778966	-	.	gene_id "ENSMUSG00000113165.3"; transcript_id "ENSMUSG00000113165.3_tx_14"; exon_id "chr12_85642554_85642715_-"; exonnum "1"; txlen "1240";
chr12	sragcm37_ss	exon	85642554	85642715	0.00136802236396995	-	.	gene_id "ENSMUSG00000113165.3"; transcript_id "ENSMUSG00000113165.3_tx_8"; exon_id "chr12_85642554_85642715_-"; exonnum "1"; txlen "798";
chr12	HAVANA	transcript	85643695	85645965	0	-	.	gene_id "ENSMUSG00000113165.3"; transcript_id "ENSMUST00000223391.3"; gene_type "lncRNA"; gene_name "Gm47863"; transcript_type "lncRNA"; transcript_name "Gm47863-201"; level 2; transcript_support_level "NA"; mgi_id "MGI:6097080"; tag "CAGE_supported_TSS"; tag "basic"; tag "TAGENE"; havana_gene "OTTMUSG00000067377.1"; havana_transcript "OTTMUST00000163149.1";
chr12	HAVANA	exon	85643695	85645965	0	-	.	gene_id "ENSMUSG00000113165.3"; transcript_id "ENSMUST00000223391.3"; gene_type "lncRNA"; gene_name "Gm47863"; transcript_type "lncRNA"; transcript_name "Gm47863-201"; exon_number 1; exon_id "ENSMUSE00001603447.1"; level 2; transcript_support_level "NA"; mgi_id "MGI:6097080"; tag "CAGE_supported_TSS"; tag "basic"; tag "TAGENE"; havana_gene "OTTMUSG00000067377.1"; havana_transcript "OTTMUST00000163149.1";
chr12	HAVANA	exon	85644881	85645002	0	-	.	gene_id "ENSMUSG00000113165.3"; transcript_id "ENSMUST00000305378.1"; gene_type "lncRNA"; gene_name "Gm47863"; transcript_type "lncRNA"; transcript_name "Gm47863-202"; exon_number 1; exon_id "ENSMUSE00001603448.1"; level 2; mgi_id "MGI:6097080"; tag "basic"; tag "Ensembl_canonical"; tag "GENCODE_Primary"; tag "TAGENE"; havana_gene "OTTMUSG00000067377.1";
chr12	sragcm37_es	exon	85704046	85704611	0.00273549069338742	-	.	gene_id "ENSMUSG00000141408.1"; transcript_id "ENSMUSG00000141408.1_tx_7"; exon_id "chr12_85704046_85704611_-"; exonnum "5"; txlen "1015";
chr12	sragcm37_mid	exon	85705687	85705816	0.00273549069338742	-	.	gene_id "ENSMUSG00000141408.1"; transcript_id "ENSMUSG00000141408.1_tx_7"; exon_id "chr12_85705687_85705816_-"; exonnum "4"; txlen "1015";
chr12	sragcm37_es	exon	85711945	85712669	0.240082976970089	-	.	gene_id "ENSMUSG00000141408.1"; transcript_id "ENSMUSG00000141408.1_tx_2"; exon_id "chr12_85711945_85712669_-"; exonnum "3"; txlen "1206";
chr12	sragcm37_es	exon	85711945	85712669	0.0979161945289776	-	.	gene_id "ENSMUSG00000141408.1"; transcript_id "ENSMUSG00000141408.1_tx_4"; exon_id "chr12_85711945_85712669_-"; exonnum "3"; txlen "1521";
chr12	sragcm37_mid	exon	85712938	85713076	0.240082976970089	-	.	gene_id "ENSMUSG00000141408.1"; transcript_id "ENSMUSG00000141408.1_tx_2"; exon_id "chr12_85712938_85713076_-"; exonnum "2"; txlen "1206";
chr12	sragcm37_mid	exon	85712938	85713076	0.0979161945289776	-	.	gene_id "ENSMUSG00000141408.1"; transcript_id "ENSMUSG00000141408.1_tx_4"; exon_id "chr12_85712938_85713076_-"; exonnum "2"; txlen "1521";
chr12	sragcm37_mid	exon	85712938	85713076	0.00273549069338742	-	.	gene_id "ENSMUSG00000141408.1"; transcript_id "ENSMUSG00000141408.1_tx_7"; exon_id "chr12_85712938_85713076_-"; exonnum "3"; txlen "1015";
chr12	sragcm37_ss	exon	85713224	85713880	0.0979161945289776	-	.	gene_id "ENSMUSG00000141408.1"; transcript_id "ENSMUSG00000141408.1_tx_4"; exon_id "chr12_85713224_85713880_-"; exonnum "1"; txlen "1521";
chr12	sragcm37_ss	exon	85714521	85714862	0.240082976970089	-	.	gene_id "ENSMUSG00000141408.1"; transcript_id "ENSMUSG00000141408.1_tx_2"; exon_id "chr12_85714521_85714862_-"; exonnum "1"; txlen "1206";
chr12	sragcm37_mid	exon	85748558	85748599	0.00273549069338742	-	.	gene_id "ENSMUSG00000141408.1"; transcript_id "ENSMUSG00000141408.1_tx_7"; exon_id "chr12_85748558_85748599_-"; exonnum "2"; txlen "1015";
chr12	sragcm37_mid	exon	85749318	85749455	0.00273549069338742	-	.	gene_id "ENSMUSG00000141408.1"; transcript_id "ENSMUSG00000141408.1_tx_7"; exon_id "chr12_85749318_85749455_-"; exonnum "1"; txlen "1015";
chr12	HAVANA	exon	85758968	85759182	0	-	.	gene_id "ENSMUSG00000141408.1"; transcript_id "ENSMUST00000365096.1"; gene_type "lncRNA"; gene_name "ENSMUSG00000141408"; transcript_type "lncRNA"; transcript_name "ENSMUST00000365096"; exon_number 2; exon_id "ENSMUSE00001718396.1"; level 2; tag "Ensembl_canonical"; tag "GENCODE_Primary"; tag "TAGENE";
chr12	HAVANA	transcript	85758968	85794178	0	-	.	gene_id "ENSMUSG00000141408.1"; transcript_id "ENSMUST00000365096.1"; gene_type "lncRNA"; gene_name "ENSMUSG00000141408"; transcript_type "lncRNA"; transcript_name "ENSMUST00000365096"; level 2; tag "Ensembl_canonical"; tag "GENCODE_Primary"; tag "TAGENE";
chr12	HAVANA	gene	85758968	85794480	0	-	.	gene_id "ENSMUSG00000141408.1"; gene_type "lncRNA"; gene_name "ENSMUSG00000141408"; level 2; tag "ncRNA_host";
chr12	ENSEMBL	gene	85765251	85765369	0	-	.	gene_id "ENSMUSG00000119481.1"; gene_type "rRNA"; gene_name "n-R5s64"; level 3; mgi_id "MGI:4421909";
chr12	ENSEMBL	transcript	85765251	85765369	0	-	.	gene_id "ENSMUSG00000119481.1"; transcript_id "ENSMUST00000239897.1"; gene_type "rRNA"; gene_name "n-R5s64"; transcript_type "rRNA"; transcript_name "n-R5s64-201"; level 3; mgi_id "MGI:4421909"; tag "basic"; tag "Ensembl_canonical"; tag "GENCODE_Primary";
chr12	ENSEMBL	exon	85765251	85765369	0	-	.	gene_id "ENSMUSG00000119481.1"; transcript_id "ENSMUST00000239897.1"; gene_type "rRNA"; gene_name "n-R5s64"; transcript_type "rRNA"; transcript_name "n-R5s64-201"; exon_number 1; exon_id "ENSMUSE00001032659.3"; level 3; mgi_id "MGI:4421909"; tag "basic"; tag "Ensembl_canonical"; tag "GENCODE_Primary";
chr12	ENSEMBL	gene	85765277	85765337	0	-	.	gene_id "ENSMUSG00002075690.1"; gene_type "miRNA"; gene_name "Gm54397"; level 3; mgi_id "MGI:6845274";
chr12	ENSEMBL	transcript	85765277	85765337	0	-	.	gene_id "ENSMUSG00002075690.1"; transcript_id "ENSMUST00020182400.1"; gene_type "miRNA"; gene_name "Gm54397"; transcript_type "miRNA"; transcript_name "Gm54397-201"; level 3; mgi_id "MGI:6845274"; tag "basic"; tag "Ensembl_canonical"; tag "GENCODE_Primary";
chr12	ENSEMBL	exon	85765277	85765337	0	-	.	gene_id "ENSMUSG00002075690.1"; transcript_id "ENSMUST00020182400.1"; gene_type "miRNA"; gene_name "Gm54397"; transcript_type "miRNA"; transcript_name "Gm54397-201"; exon_number 1; exon_id "ENSMUSE00011467849.1"; level 3; mgi_id "MGI:6845274"; tag "basic"; tag "Ensembl_canonical"; tag "GENCODE_Primary";
chr12	HAVANA	exon	85781306	85781858	0	-	.	gene_id "ENSMUSG00000141408.1"; transcript_id "ENSMUST00000365097.1"; gene_type "lncRNA"; gene_name "ENSMUSG00000141408"; transcript_type "lncRNA"; transcript_name "ENSMUST00000365097"; exon_number 2; exon_id "ENSMUSE00001718393.1"; level 2; tag "basic"; tag "TAGENE";
chr12	HAVANA	transcript	85781306	85794178	0	-	.	gene_id "ENSMUSG00000141408.1"; transcript_id "ENSMUST00000365097.1"; gene_type "lncRNA"; gene_name "ENSMUSG00000141408"; transcript_type "lncRNA"; transcript_name "ENSMUST00000365097"; level 2; tag "basic"; tag "TAGENE";
chr12	HAVANA	transcript	85793379	85794480	0	-	.	gene_id "ENSMUSG00000141408.1"; transcript_id "ENSMUST00000365098.1"; gene_type "lncRNA"; gene_name "ENSMUSG00000141408"; transcript_type "lncRNA"; transcript_name "ENSMUST00000365098"; level 2; tag "basic"; tag "TAGENE";
chr12	HAVANA	exon	85793379	85794480	0	-	.	gene_id "ENSMUSG00000141408.1"; transcript_id "ENSMUST00000365098.1"; gene_type "lncRNA"; gene_name "ENSMUSG00000141408"; transcript_type "lncRNA"; transcript_name "ENSMUST00000365098"; exon_number 1; exon_id "ENSMUSE00001718395.1"; level 2; tag "basic"; tag "TAGENE";
chr12	HAVANA	exon	85793868	85794178	0	-	.	gene_id "ENSMUSG00000141408.1"; transcript_id "ENSMUST00000365096.1"; gene_type "lncRNA"; gene_name "ENSMUSG00000141408"; transcript_type "lncRNA"; transcript_name "ENSMUST00000365096"; exon_number 1; exon_id "ENSMUSE00001718394.1"; level 2; tag "Ensembl_canonical"; tag "GENCODE_Primary"; tag "TAGENE";
chr12	HAVANA	exon	85793868	85794178	0	-	.	gene_id "ENSMUSG00000141408.1"; transcript_id "ENSMUST00000365097.1"; gene_type "lncRNA"; gene_name "ENSMUSG00000141408"; transcript_type "lncRNA"; transcript_name "ENSMUST00000365097"; exon_number 1; exon_id "ENSMUSE00001718394.1"; level 2; tag "basic"; tag "TAGENE";
chr12	HAVANA	exon	85800746	85801124	0	-	.	gene_id "ENSMUSG00000141489.1"; transcript_id "ENSMUST00000365557.1"; gene_type "lncRNA"; gene_name "Gm40478"; transcript_type "lncRNA"; transcript_name "Gm40478-202"; exon_number 4; exon_id "ENSMUSE00001719318.1"; level 2; tag "TAGENE";
chr12	HAVANA	exon	85800746	85801127	0	-	.	gene_id "ENSMUSG00000141489.1"; transcript_id "ENSMUST00000365556.1"; gene_type "lncRNA"; gene_name "Gm40478"; transcript_type "lncRNA"; transcript_name "Gm40478-201"; exon_number 4; exon_id "ENSMUSE00001719319.1"; level 2; tag "basic"; tag "Ensembl_canonical"; tag "GENCODE_Primary"; tag "TAGENE";
chr12	HAVANA	transcript	85800746	85806242	0	-	.	gene_id "ENSMUSG00000141489.1"; transcript_id "ENSMUST00000365557.1"; gene_type "lncRNA"; gene_name "Gm40478"; transcript_type "lncRNA"; transcript_name "Gm40478-202"; level 2; tag "TAGENE";
chr12	HAVANA	gene	85800746	85806249	0	-	.	gene_id "ENSMUSG00000141489.1"; gene_type "lncRNA"; gene_name "Gm40478"; level 2;
chr12	HAVANA	transcript	85800746	85806249	0	-	.	gene_id "ENSMUSG00000141489.1"; transcript_id "ENSMUST00000365556.1"; gene_type "lncRNA"; gene_name "Gm40478"; transcript_type "lncRNA"; transcript_name "Gm40478-201"; level 2; tag "basic"; tag "Ensembl_canonical"; tag "GENCODE_Primary"; tag "TAGENE";
chr12	HAVANA	exon	85800755	85801127	0	-	.	gene_id "ENSMUSG00000141489.1"; transcript_id "ENSMUST00000365558.1"; gene_type "lncRNA"; gene_name "Gm40478"; transcript_type "lncRNA"; transcript_name "Gm40478-203"; exon_number 3; exon_id "ENSMUSE00001719316.1"; level 2; tag "TAGENE";
chr12	HAVANA	transcript	85800755	85806232	0	-	.	gene_id "ENSMUSG00000141489.1"; transcript_id "ENSMUST00000365558.1"; gene_type "lncRNA"; gene_name "Gm40478"; transcript_type "lncRNA"; transcript_name "Gm40478-203"; level 2; tag "TAGENE";
chr12	HAVANA	exon	85805471	85805596	0	-	.	gene_id "ENSMUSG00000141489.1"; transcript_id "ENSMUST00000365557.1"; gene_type "lncRNA"; gene_name "Gm40478"; transcript_type "lncRNA"; transcript_name "Gm40478-202"; exon_number 3; exon_id "ENSMUSE00001719315.1"; level 2; tag "TAGENE";
chr12	HAVANA	exon	85805471	85805596	0	-	.	gene_id "ENSMUSG00000141489.1"; transcript_id "ENSMUST00000365556.1"; gene_type "lncRNA"; gene_name "Gm40478"; transcript_type "lncRNA"; transcript_name "Gm40478-201"; exon_number 3; exon_id "ENSMUSE00001719315.1"; level 2; tag "basic"; tag "Ensembl_canonical"; tag "GENCODE_Primary"; tag "TAGENE";
chr12	HAVANA	exon	85805471	85805596	0	-	.	gene_id "ENSMUSG00000141489.1"; transcript_id "ENSMUST00000365558.1"; gene_type "lncRNA"; gene_name "Gm40478"; transcript_type "lncRNA"; transcript_name "Gm40478-203"; exon_number 2; exon_id "ENSMUSE00001719315.1"; level 2; tag "TAGENE";
chr12	HAVANA	exon	85805704	85805758	0	-	.	gene_id "ENSMUSG00000141489.1"; transcript_id "ENSMUST00000365557.1"; gene_type "lncRNA"; gene_name "Gm40478"; transcript_type "lncRNA"; transcript_name "Gm40478-202"; exon_number 2; exon_id "ENSMUSE00001719312.1"; level 2; tag "TAGENE";
chr12	HAVANA	exon	85805704	85805758	0	-	.	gene_id "ENSMUSG00000141489.1"; transcript_id "ENSMUST00000365556.1"; gene_type "lncRNA"; gene_name "Gm40478"; transcript_type "lncRNA"; transcript_name "Gm40478-201"; exon_number 2; exon_id "ENSMUSE00001719312.1"; level 2; tag "basic"; tag "Ensembl_canonical"; tag "GENCODE_Primary"; tag "TAGENE";
chr12	HAVANA	exon	85805704	85806232	0	-	.	gene_id "ENSMUSG00000141489.1"; transcript_id "ENSMUST00000365558.1"; gene_type "lncRNA"; gene_name "Gm40478"; transcript_type "lncRNA"; transcript_name "Gm40478-203"; exon_number 1; exon_id "ENSMUSE00001719317.1"; level 2; tag "TAGENE";
chr12	HAVANA	exon	85806091	85806242	0	-	.	gene_id "ENSMUSG00000141489.1"; transcript_id "ENSMUST00000365557.1"; gene_type "lncRNA"; gene_name "Gm40478"; transcript_type "lncRNA"; transcript_name "Gm40478-202"; exon_number 1; exon_id "ENSMUSE00001719313.1"; level 2; tag "TAGENE";
chr12	HAVANA	exon	85806091	85806249	0	-	.	gene_id "ENSMUSG00000141489.1"; transcript_id "ENSMUST00000365556.1"; gene_type "lncRNA"; gene_name "Gm40478"; transcript_type "lncRNA"; transcript_name "Gm40478-201"; exon_number 1; exon_id "ENSMUSE00001719314.1"; level 2; tag "basic"; tag "Ensembl_canonical"; tag "GENCODE_Primary"; tag "TAGENE";
chr12	HAVANA	exon	85842743	85842877	0	-	.	gene_id "ENSMUSG00000141452.1"; transcript_id "ENSMUST00000365323.1"; gene_type "lncRNA"; gene_name "ENSMUSG00000141452"; transcript_type "lncRNA"; transcript_name "ENSMUST00000365323"; exon_number 3; exon_id "ENSMUSE00001718829.1"; level 2; tag "TAGENE";
chr12	HAVANA	exon	85842743	85842877	0	-	.	gene_id "ENSMUSG00000141452.1"; transcript_id "ENSMUST00000365322.1"; gene_type "lncRNA"; gene_name "ENSMUSG00000141452"; transcript_type "lncRNA"; transcript_name "ENSMUST00000365322"; exon_number 4; exon_id "ENSMUSE00001718829.1"; level 2; tag "basic"; tag "Ensembl_canonical"; tag "GENCODE_Primary"; tag "TAGENE";
chr12	HAVANA	transcript	85842743	85847954	0	-	.	gene_id "ENSMUSG00000141452.1"; transcript_id "ENSMUST00000365323.1"; gene_type "lncRNA"; gene_name "ENSMUSG00000141452"; transcript_type "lncRNA"; transcript_name "ENSMUST00000365323"; level 2; tag "TAGENE";
chr12	HAVANA	gene	85842743	85853341	0	-	.	gene_id "ENSMUSG00000141452.1"; gene_type "lncRNA"; gene_name "ENSMUSG00000141452"; level 2;
chr12	HAVANA	transcript	85842743	85853341	0	-	.	gene_id "ENSMUSG00000141452.1"; transcript_id "ENSMUST00000365322.1"; gene_type "lncRNA"; gene_name "ENSMUSG00000141452"; transcript_type "lncRNA"; transcript_name "ENSMUST00000365322"; level 2; tag "basic"; tag "Ensembl_canonical"; tag "GENCODE_Primary"; tag "TAGENE";
chr12	HAVANA	exon	85845513	85845636	0	-	.	gene_id "ENSMUSG00000141452.1"; transcript_id "ENSMUST00000365323.1"; gene_type "lncRNA"; gene_name "ENSMUSG00000141452"; transcript_type "lncRNA"; transcript_name "ENSMUST00000365323"; exon_number 2; exon_id "ENSMUSE00001718832.1"; level 2; tag "TAGENE";
chr12	HAVANA	exon	85845513	85845636	0	-	.	gene_id "ENSMUSG00000141452.1"; transcript_id "ENSMUST00000365322.1"; gene_type "lncRNA"; gene_name "ENSMUSG00000141452"; transcript_type "lncRNA"; transcript_name "ENSMUST00000365322"; exon_number 3; exon_id "ENSMUSE00001718832.1"; level 2; tag "basic"; tag "Ensembl_canonical"; tag "GENCODE_Primary"; tag "TAGENE";
chr12	HAVANA	exon	85847836	85847954	0	-	.	gene_id "ENSMUSG00000141452.1"; transcript_id "ENSMUST00000365323.1"; gene_type "lncRNA"; gene_name "ENSMUSG00000141452"; transcript_type "lncRNA"; transcript_name "ENSMUST00000365323"; exon_number 1; exon_id "ENSMUSE00001718827.1"; level 2; tag "TAGENE";
chr12	HAVANA	exon	85850766	85851032	0	-	.	gene_id "ENSMUSG00000141452.1"; transcript_id "ENSMUST00000365324.1"; gene_type "lncRNA"; gene_name "ENSMUSG00000141452"; transcript_type "lncRNA"; transcript_name "ENSMUST00000365324"; exon_number 3; exon_id "ENSMUSE00001718828.1"; level 2; tag "basic"; tag "TAGENE";
chr12	HAVANA	transcript	85850766	85853326	0	-	.	gene_id "ENSMUSG00000141452.1"; transcript_id "ENSMUST00000365324.1"; gene_type "lncRNA"; gene_name "ENSMUSG00000141452"; transcript_type "lncRNA"; transcript_name "ENSMUST00000365324"; level 2; tag "basic"; tag "TAGENE";
chr12	HAVANA	exon	85851200	85851289	0	-	.	gene_id "ENSMUSG00000141452.1"; transcript_id "ENSMUST00000365322.1"; gene_type "lncRNA"; gene_name "ENSMUSG00000141452"; transcript_type "lncRNA"; transcript_name "ENSMUST00000365322"; exon_number 2; exon_id "ENSMUSE00001718826.1"; level 2; tag "basic"; tag "Ensembl_canonical"; tag "GENCODE_Primary"; tag "TAGENE";
chr12	HAVANA	exon	85851200	85851289	0	-	.	gene_id "ENSMUSG00000141452.1"; transcript_id "ENSMUST00000365324.1"; gene_type "lncRNA"; gene_name "ENSMUSG00000141452"; transcript_type "lncRNA"; transcript_name "ENSMUST00000365324"; exon_number 2; exon_id "ENSMUSE00001718826.1"; level 2; tag "basic"; tag "TAGENE";
chr12	HAVANA	exon	85853164	85853326	0	-	.	gene_id "ENSMUSG00000141452.1"; transcript_id "ENSMUST00000365324.1"; gene_type "lncRNA"; gene_name "ENSMUSG00000141452"; transcript_type "lncRNA"; transcript_name "ENSMUST00000365324"; exon_number 1; exon_id "ENSMUSE00001718831.1"; level 2; tag "basic"; tag "TAGENE";
chr12	HAVANA	exon	85853164	85853341	0	-	.	gene_id "ENSMUSG00000141452.1"; transcript_id "ENSMUST00000365322.1"; gene_type "lncRNA"; gene_name "ENSMUSG00000141452"; transcript_type "lncRNA"; transcript_name "ENSMUST00000365322"; exon_number 1; exon_id "ENSMUSE00001718830.1"; level 2; tag "basic"; tag "Ensembl_canonical"; tag "GENCODE_Primary"; tag "TAGENE";
chr12	HAVANA	exon	85860245	85860501	0	-	.	gene_id "ENSMUSG00000141529.1"; transcript_id "ENSMUST00000365741.1"; gene_type "lncRNA"; gene_name "ENSMUSG00000141529"; transcript_type "lncRNA"; transcript_name "ENSMUST00000365741"; exon_number 2; exon_id "ENSMUSE00001719721.1"; level 2; tag "basic"; tag "Ensembl_canonical"; tag "GENCODE_Primary"; tag "TAGENE";
chr12	HAVANA	gene	85860245	85861650	0	-	.	gene_id "ENSMUSG00000141529.1"; gene_type "lncRNA"; gene_name "ENSMUSG00000141529"; level 2;
chr12	HAVANA	transcript	85860245	85861650	0	-	.	gene_id "ENSMUSG00000141529.1"; transcript_id "ENSMUST00000365741.1"; gene_type "lncRNA"; gene_name "ENSMUSG00000141529"; transcript_type "lncRNA"; transcript_name "ENSMUST00000365741"; level 2; tag "basic"; tag "Ensembl_canonical"; tag "GENCODE_Primary"; tag "TAGENE";
chr12	HAVANA	exon	85861434	85861650	0	-	.	gene_id "ENSMUSG00000141529.1"; transcript_id "ENSMUST00000365741.1"; gene_type "lncRNA"; gene_name "ENSMUSG00000141529"; transcript_type "lncRNA"; transcript_name "ENSMUST00000365741"; exon_number 1; exon_id "ENSMUSE00001719720.1"; level 2; tag "basic"; tag "Ensembl_canonical"; tag "GENCODE_Primary"; tag "TAGENE";
chr12	HAVANA	UTR	85862222	85862890	0	-	.	gene_id "ENSMUSG00000021252.12"; transcript_id "ENSMUST00000021676.12"; gene_type "protein_coding"; gene_name "Erg28"; transcript_type "protein_coding"; transcript_name "Erg28-201"; exon_number 5; exon_id "ENSMUSE00000116007.6"; level 2; protein_id "ENSMUSP00000021676.6"; transcript_support_level "1"; mgi_id "MGI:1915571"; tag "basic"; tag "Ensembl_canonical"; tag "GENCODE_Primary"; tag "appris_principal_1"; tag "CCDS"; ccdsid "CCDS26063.1"; havana_gene "OTTMUSG00000032571.1"; havana_transcript "OTTMUST00000081014.1";
chr12	HAVANA	exon	85862222	85862967	0	-	.	gene_id "ENSMUSG00000021252.12"; transcript_id "ENSMUST00000021676.12"; gene_type "protein_coding"; gene_name "Erg28"; transcript_type "protein_coding"; transcript_name "Erg28-201"; exon_number 5; exon_id "ENSMUSE00000116007.6"; level 2; protein_id "ENSMUSP00000021676.6"; transcript_support_level "1"; mgi_id "MGI:1915571"; tag "basic"; tag "Ensembl_canonical"; tag "GENCODE_Primary"; tag "appris_principal_1"; tag "CCDS"; ccdsid "CCDS26063.1"; havana_gene "OTTMUSG00000032571.1"; havana_transcript "OTTMUST00000081014.1";
chr12	HAVANA	transcript	85862222	85871296	0	-	.	gene_id "ENSMUSG00000021252.12"; transcript_id "ENSMUST00000021676.12"; gene_type "protein_coding"; gene_name "Erg28"; transcript_type "protein_coding"; transcript_name "Erg28-201"; level 2; protein_id "ENSMUSP00000021676.6"; transcript_support_level "1"; mgi_id "MGI:1915571"; tag "basic"; tag "Ensembl_canonical"; tag "GENCODE_Primary"; tag "appris_principal_1"; tag "CCDS"; ccdsid "CCDS26063.1"; havana_gene "OTTMUSG00000032571.1"; havana_transcript "OTTMUST00000081014.1";
chr12	HAVANA	gene	85862222	85871324	0	-	.	gene_id "ENSMUSG00000021252.12"; gene_type "protein_coding"; gene_name "Erg28"; level 2; mgi_id "MGI:1915571"; havana_gene "OTTMUSG00000032571.1";
chr12	HAVANA	exon	85862433	85862967	0	-	.	gene_id "ENSMUSG00000021252.12"; transcript_id "ENSMUST00000131681.2"; gene_type "protein_coding"; gene_name "Erg28"; transcript_type "protein_coding_CDS_not_defined"; transcript_name "Erg28-203"; exon_number 3; exon_id "ENSMUSE00000805030.2"; level 2; transcript_support_level "3"; mgi_id "MGI:1915571"; havana_gene "OTTMUSG00000032571.1"; havana_transcript "OTTMUST00000081018.1";
chr12	ENSEMBL_gcm37	exon	85862433	85862967	0.351211798794446	-	.	gene_id "ENSMUSG00000021252.12"; transcript_id "ENSMUSG00000021252.12_tx_2"; exon_id "chr12_85862433_85862967_-"; exonnum "6"; txlen "1044";
chr12	HAVANA	transcript	85862433	85871286	0	-	.	gene_id "ENSMUSG00000021252.12"; transcript_id "ENSMUST00000131681.2"; gene_type "protein_coding"; gene_name "Erg28"; transcript_type "protein_coding_CDS_not_defined"; transcript_name "Erg28-203"; level 2; transcript_support_level "3"; mgi_id "MGI:1915571"; havana_gene "OTTMUSG00000032571.1"; havana_transcript "OTTMUST00000081018.1";
chr12	HAVANA	stop_codon	85862888	85862890	0	-	0	gene_id "ENSMUSG00000021252.12"; transcript_id "ENSMUST00000021676.12"; gene_type "protein_coding"; gene_name "Erg28"; transcript_type "protein_coding"; transcript_name "Erg28-201"; exon_number 5; exon_id "ENSMUSE00000116007.6"; level 2; protein_id "ENSMUSP00000021676.6"; transcript_support_level "1"; mgi_id "MGI:1915571"; tag "basic"; tag "Ensembl_canonical"; tag "GENCODE_Primary"; tag "appris_principal_1"; tag "CCDS"; ccdsid "CCDS26063.1"; havana_gene "OTTMUSG00000032571.1"; havana_transcript "OTTMUST00000081014.1";
chr12	HAVANA	CDS	85862891	85862967	0	-	2	gene_id "ENSMUSG00000021252.12"; transcript_id "ENSMUST00000021676.12"; gene_type "protein_coding"; gene_name "Erg28"; transcript_type "protein_coding"; transcript_name "Erg28-201"; exon_number 5; exon_id "ENSMUSE00000116007.6"; level 2; protein_id "ENSMUSP00000021676.6"; transcript_support_level "1"; mgi_id "MGI:1915571"; tag "basic"; tag "Ensembl_canonical"; tag "GENCODE_Primary"; tag "appris_principal_1"; tag "CCDS"; ccdsid "CCDS26063.1"; havana_gene "OTTMUSG00000032571.1"; havana_transcript "OTTMUST00000081014.1";
chr12	HAVANA	exon	85863090	85863208	0	-	.	gene_id "ENSMUSG00000021252.12"; transcript_id "ENSMUST00000021676.12"; gene_type "protein_coding"; gene_name "Erg28"; transcript_type "protein_coding"; transcript_name "Erg28-201"; exon_number 4; exon_id "ENSMUSE00001287851.2"; level 2; protein_id "ENSMUSP00000021676.6"; transcript_support_level "1"; mgi_id "MGI:1915571"; tag "basic"; tag "Ensembl_canonical"; tag "GENCODE_Primary"; tag "appris_principal_1"; tag "CCDS"; ccdsid "CCDS26063.1"; havana_gene "OTTMUSG00000032571.1"; havana_transcript "OTTMUST00000081014.1";
chr12	HAVANA	CDS	85863090	85863208	0	-	1	gene_id "ENSMUSG00000021252.12"; transcript_id "ENSMUST00000021676.12"; gene_type "protein_coding"; gene_name "Erg28"; transcript_type "protein_coding"; transcript_name "Erg28-201"; exon_number 4; exon_id "ENSMUSE00001287851.2"; level 2; protein_id "ENSMUSP00000021676.6"; transcript_support_level "1"; mgi_id "MGI:1915571"; tag "basic"; tag "Ensembl_canonical"; tag "GENCODE_Primary"; tag "appris_principal_1"; tag "CCDS"; ccdsid "CCDS26063.1"; havana_gene "OTTMUSG00000032571.1"; havana_transcript "OTTMUST00000081014.1";
chr12	HAVANA	exon	85863090	85863208	0	-	.	gene_id "ENSMUSG00000021252.12"; transcript_id "ENSMUST00000131681.2"; gene_type "protein_coding"; gene_name "Erg28"; transcript_type "protein_coding_CDS_not_defined"; transcript_name "Erg28-203"; exon_number 2; exon_id "ENSMUSE00001264230.2"; level 2; transcript_support_level "3"; mgi_id "MGI:1915571"; havana_gene "OTTMUSG00000032571.1"; havana_transcript "OTTMUST00000081018.1";
chr12	ENSEMBL_gcm37	exon	85863090	85863208	0.351211798794446	-	.	gene_id "ENSMUSG00000021252.12"; transcript_id "ENSMUSG00000021252.12_tx_2"; exon_id "chr12_85863090_85863208_-"; exonnum "5"; txlen "1044";
chr12	HAVANA	exon	85865871	85869022	0	-	.	gene_id "ENSMUSG00000021252.12"; transcript_id "ENSMUST00000124311.2"; gene_type "protein_coding"; gene_name "Erg28"; transcript_type "retained_intron"; transcript_name "Erg28-202"; exon_number 2; exon_id "ENSMUSE00000778740.2"; level 2; transcript_support_level "1"; mgi_id "MGI:1915571"; havana_gene "OTTMUSG00000032571.1"; havana_transcript "OTTMUST00000081015.1";
chr12	HAVANA	transcript	85865871	85871318	0	-	.	gene_id "ENSMUSG00000021252.12"; transcript_id "ENSMUST00000124311.2"; gene_type "protein_coding"; gene_name "Erg28"; transcript_type "retained_intron"; transcript_name "Erg28-202"; level 2; transcript_support_level "1"; mgi_id "MGI:1915571"; havana_gene "OTTMUSG00000032571.1"; havana_transcript "OTTMUST00000081015.1";
chr12	HAVANA	exon	85866106	85866343	0	-	.	gene_id "ENSMUSG00000021252.12"; transcript_id "ENSMUST00000148323.2"; gene_type "protein_coding"; gene_name "Erg28"; transcript_type "retained_intron"; transcript_name "Erg28-205"; exon_number 2; exon_id "ENSMUSE00000780277.2"; level 2; transcript_support_level "2"; mgi_id "MGI:1915571"; havana_gene "OTTMUSG00000032571.1"; havana_transcript "OTTMUST00000081017.1";
chr12	HAVANA	transcript	85866106	85869024	0	-	.	gene_id "ENSMUSG00000021252.12"; transcript_id "ENSMUST00000148323.2"; gene_type "protein_coding"; gene_name "Erg28"; transcript_type "retained_intron"; transcript_name "Erg28-205"; level 2; transcript_support_level "2"; mgi_id "MGI:1915571"; havana_gene "OTTMUSG00000032571.1"; havana_transcript "OTTMUST00000081017.1";
chr12	HAVANA	exon	85866253	85866343	0	-	.	gene_id "ENSMUSG00000021252.12"; transcript_id "ENSMUST00000021676.12"; gene_type "protein_coding"; gene_name "Erg28"; transcript_type "protein_coding"; transcript_name "Erg28-201"; exon_number 3; exon_id "ENSMUSE00000116008.4"; level 2; protein_id "ENSMUSP00000021676.6"; transcript_support_level "1"; mgi_id "MGI:1915571"; tag "basic"; tag "Ensembl_canonical"; tag "GENCODE_Primary"; tag "appris_principal_1"; tag "CCDS"; ccdsid "CCDS26063.1"; havana_gene "OTTMUSG00000032571.1"; havana_transcript "OTTMUST00000081014.1";
chr12	HAVANA	CDS	85866253	85866343	0	-	2	gene_id "ENSMUSG00000021252.12"; transcript_id "ENSMUST00000021676.12"; gene_type "protein_coding"; gene_name "Erg28"; transcript_type "protein_coding"; transcript_name "Erg28-201"; exon_number 3; exon_id "ENSMUSE00000116008.4"; level 2; protein_id "ENSMUSP00000021676.6"; transcript_support_level "1"; mgi_id "MGI:1915571"; tag "basic"; tag "Ensembl_canonical"; tag "GENCODE_Primary"; tag "appris_principal_1"; tag "CCDS"; ccdsid "CCDS26063.1"; havana_gene "OTTMUSG00000032571.1"; havana_transcript "OTTMUST00000081014.1";
chr12	ENSEMBL_gcm37	exon	85866253	85866343	0.351211798794446	-	.	gene_id "ENSMUSG00000021252.12"; transcript_id "ENSMUSG00000021252.12_tx_2"; exon_id "chr12_85866253_85866343_-"; exonnum "4"; txlen "1044";
chr12	HAVANA	exon	85866313	85866343	0	-	.	gene_id "ENSMUSG00000021252.12"; transcript_id "ENSMUST00000142331.2"; gene_type "protein_coding"; gene_name "Erg28"; transcript_type "protein_coding"; transcript_name "Erg28-204"; exon_number 4; exon_id "ENSMUSE00000731223.2"; level 2; protein_id "ENSMUSP00000114987.2"; transcript_support_level "3"; mgi_id "MGI:1915571"; tag "mRNA_end_NF"; tag "cds_end_NF"; havana_gene "OTTMUSG00000032571.1"; havana_transcript "OTTMUST00000081016.1";
chr12	HAVANA	CDS	85866313	85866343	0	-	2	gene_id "ENSMUSG00000021252.12"; transcript_id "ENSMUST00000142331.2"; gene_type "protein_coding"; gene_name "Erg28"; transcript_type "protein_coding"; transcript_name "Erg28-204"; exon_number 4; exon_id "ENSMUSE00000731223.2"; level 2; protein_id "ENSMUSP00000114987.2"; transcript_support_level "3"; mgi_id "MGI:1915571"; tag "mRNA_end_NF"; tag "cds_end_NF"; havana_gene "OTTMUSG00000032571.1"; havana_transcript "OTTMUST00000081016.1";
chr12	HAVANA	transcript	85866313	85871324	0	-	.	gene_id "ENSMUSG00000021252.12"; transcript_id "ENSMUST00000142331.2"; gene_type "protein_coding"; gene_name "Erg28"; transcript_type "protein_coding"; transcript_name "Erg28-204"; level 2; protein_id "ENSMUSP00000114987.2"; transcript_support_level "3"; mgi_id "MGI:1915571"; tag "mRNA_end_NF"; tag "cds_end_NF"; havana_gene "OTTMUSG00000032571.1"; havana_transcript "OTTMUST00000081016.1";
chr12	HAVANA	CDS	85868862	85868994	0	-	0	gene_id "ENSMUSG00000021252.12"; transcript_id "ENSMUST00000021676.12"; gene_type "protein_coding"; gene_name "Erg28"; transcript_type "protein_coding"; transcript_name "Erg28-201"; exon_number 2; exon_id "ENSMUSE00000295744.4"; level 2; protein_id "ENSMUSP00000021676.6"; transcript_support_level "1"; mgi_id "MGI:1915571"; tag "basic"; tag "Ensembl_canonical"; tag "GENCODE_Primary"; tag "appris_principal_1"; tag "CCDS"; ccdsid "CCDS26063.1"; havana_gene "OTTMUSG00000032571.1"; havana_transcript "OTTMUST00000081014.1";
chr12	HAVANA	CDS	85868862	85868994	0	-	0	gene_id "ENSMUSG00000021252.12"; transcript_id "ENSMUST00000142331.2"; gene_type "protein_coding"; gene_name "Erg28"; transcript_type "protein_coding"; transcript_name "Erg28-204"; exon_number 3; exon_id "ENSMUSE00000295744.4"; level 2; protein_id "ENSMUSP00000114987.2"; transcript_support_level "3"; mgi_id "MGI:1915571"; tag "mRNA_end_NF"; tag "cds_end_NF"; havana_gene "OTTMUSG00000032571.1"; havana_transcript "OTTMUST00000081016.1";
chr12	HAVANA	exon	85868862	85869022	0	-	.	gene_id "ENSMUSG00000021252.12"; transcript_id "ENSMUST00000021676.12"; gene_type "protein_coding"; gene_name "Erg28"; transcript_type "protein_coding"; transcript_name "Erg28-201"; exon_number 2; exon_id "ENSMUSE00000295744.4"; level 2; protein_id "ENSMUSP00000021676.6"; transcript_support_level "1"; mgi_id "MGI:1915571"; tag "basic"; tag "Ensembl_canonical"; tag "GENCODE_Primary"; tag "appris_principal_1"; tag "CCDS"; ccdsid "CCDS26063.1"; havana_gene "OTTMUSG00000032571.1"; havana_transcript "OTTMUST00000081014.1";
chr12	HAVANA	exon	85868862	85869022	0	-	.	gene_id "ENSMUSG00000021252.12"; transcript_id "ENSMUST00000142331.2"; gene_type "protein_coding"; gene_name "Erg28"; transcript_type "protein_coding"; transcript_name "Erg28-204"; exon_number 3; exon_id "ENSMUSE00000295744.4"; level 2; protein_id "ENSMUSP00000114987.2"; transcript_support_level "3"; mgi_id "MGI:1915571"; tag "mRNA_end_NF"; tag "cds_end_NF"; havana_gene "OTTMUSG00000032571.1"; havana_transcript "OTTMUST00000081016.1";
chr12	ENSEMBL_gcm37	exon	85868862	85869022	0.351211798794446	-	.	gene_id "ENSMUSG00000021252.12"; transcript_id "ENSMUSG00000021252.12_tx_2"; exon_id "chr12_85868862_85869022_-"; exonnum "3"; txlen "1044";
chr12	HAVANA	exon	85868862	85869024	0	-	.	gene_id "ENSMUSG00000021252.12"; transcript_id "ENSMUST00000148323.2"; gene_type "protein_coding"; gene_name "Erg28"; transcript_type "retained_intron"; transcript_name "Erg28-205"; exon_number 1; exon_id "ENSMUSE00000745125.2"; level 2; transcript_support_level "2"; mgi_id "MGI:1915571"; havana_gene "OTTMUSG00000032571.1"; havana_transcript "OTTMUST00000081017.1";
chr12	HAVANA	start_codon	85868992	85868994	0	-	0	gene_id "ENSMUSG00000021252.12"; transcript_id "ENSMUST00000021676.12"; gene_type "protein_coding"; gene_name "Erg28"; transcript_type "protein_coding"; transcript_name "Erg28-201"; exon_number 2; exon_id "ENSMUSE00000295744.4"; level 2; protein_id "ENSMUSP00000021676.6"; transcript_support_level "1"; mgi_id "MGI:1915571"; tag "basic"; tag "Ensembl_canonical"; tag "GENCODE_Primary"; tag "appris_principal_1"; tag "CCDS"; ccdsid "CCDS26063.1"; havana_gene "OTTMUSG00000032571.1"; havana_transcript "OTTMUST00000081014.1";
chr12	HAVANA	start_codon	85868992	85868994	0	-	0	gene_id "ENSMUSG00000021252.12"; transcript_id "ENSMUST00000142331.2"; gene_type "protein_coding"; gene_name "Erg28"; transcript_type "protein_coding"; transcript_name "Erg28-204"; exon_number 3; exon_id "ENSMUSE00000295744.4"; level 2; protein_id "ENSMUSP00000114987.2"; transcript_support_level "3"; mgi_id "MGI:1915571"; tag "mRNA_end_NF"; tag "cds_end_NF"; havana_gene "OTTMUSG00000032571.1"; havana_transcript "OTTMUST00000081016.1";
chr12	HAVANA	UTR	85868995	85869022	0	-	.	gene_id "ENSMUSG00000021252.12"; transcript_id "ENSMUST00000021676.12"; gene_type "protein_coding"; gene_name "Erg28"; transcript_type "protein_coding"; transcript_name "Erg28-201"; exon_number 2; exon_id "ENSMUSE00000295744.4"; level 2; protein_id "ENSMUSP00000021676.6"; transcript_support_level "1"; mgi_id "MGI:1915571"; tag "basic"; tag "Ensembl_canonical"; tag "GENCODE_Primary"; tag "appris_principal_1"; tag "CCDS"; ccdsid "CCDS26063.1"; havana_gene "OTTMUSG00000032571.1"; havana_transcript "OTTMUST00000081014.1";
chr12	HAVANA	UTR	85868995	85869022	0	-	.	gene_id "ENSMUSG00000021252.12"; transcript_id "ENSMUST00000142331.2"; gene_type "protein_coding"; gene_name "Erg28"; transcript_type "protein_coding"; transcript_name "Erg28-204"; exon_number 3; exon_id "ENSMUSE00000295744.4"; level 2; protein_id "ENSMUSP00000114987.2"; transcript_support_level "3"; mgi_id "MGI:1915571"; tag "mRNA_end_NF"; tag "cds_end_NF"; havana_gene "OTTMUSG00000032571.1"; havana_transcript "OTTMUST00000081016.1";
chr12	HAVANA	exon	85870073	85870208	0	-	.	gene_id "ENSMUSG00000021252.12"; transcript_id "ENSMUST00000142331.2"; gene_type "protein_coding"; gene_name "Erg28"; transcript_type "protein_coding"; transcript_name "Erg28-204"; exon_number 2; exon_id "ENSMUSE00000798173.2"; level 2; protein_id "ENSMUSP00000114987.2"; transcript_support_level "3"; mgi_id "MGI:1915571"; tag "mRNA_end_NF"; tag "cds_end_NF"; havana_gene "OTTMUSG00000032571.1"; havana_transcript "OTTMUST00000081016.1";
chr12	HAVANA	UTR	85870073	85870208	0	-	.	gene_id "ENSMUSG00000021252.12"; transcript_id "ENSMUST00000142331.2"; gene_type "protein_coding"; gene_name "Erg28"; transcript_type "protein_coding"; transcript_name "Erg28-204"; exon_number 2; exon_id "ENSMUSE00000798173.2"; level 2; protein_id "ENSMUSP00000114987.2"; transcript_support_level "3"; mgi_id "MGI:1915571"; tag "mRNA_end_NF"; tag "cds_end_NF"; havana_gene "OTTMUSG00000032571.1"; havana_transcript "OTTMUST00000081016.1";
chr12	sragcm37_mid	exon	85870123	85870208	0.351211798794446	-	.	gene_id "ENSMUSG00000021252.12"; transcript_id "ENSMUSG00000021252.12_tx_2"; exon_id "chr12_85870123_85870208_-"; exonnum "2"; txlen "1044";
chr12	HAVANA	exon	85871245	85871286	0	-	.	gene_id "ENSMUSG00000021252.12"; transcript_id "ENSMUST00000131681.2"; gene_type "protein_coding"; gene_name "Erg28"; transcript_type "protein_coding_CDS_not_defined"; transcript_name "Erg28-203"; exon_number 1; exon_id "ENSMUSE00000787060.2"; level 2; transcript_support_level "3"; mgi_id "MGI:1915571"; havana_gene "OTTMUSG00000032571.1"; havana_transcript "OTTMUST00000081018.1";
chr12	HAVANA	exon	85871245	85871296	0	-	.	gene_id "ENSMUSG00000021252.12"; transcript_id "ENSMUST00000021676.12"; gene_type "protein_coding"; gene_name "Erg28"; transcript_type "protein_coding"; transcript_name "Erg28-201"; exon_number 1; exon_id "ENSMUSE00000734855.2"; level 2; protein_id "ENSMUSP00000021676.6"; transcript_support_level "1"; mgi_id "MGI:1915571"; tag "basic"; tag "Ensembl_canonical"; tag "GENCODE_Primary"; tag "appris_principal_1"; tag "CCDS"; ccdsid "CCDS26063.1"; havana_gene "OTTMUSG00000032571.1"; havana_transcript "OTTMUST00000081014.1";
chr12	HAVANA	UTR	85871245	85871296	0	-	.	gene_id "ENSMUSG00000021252.12"; transcript_id "ENSMUST00000021676.12"; gene_type "protein_coding"; gene_name "Erg28"; transcript_type "protein_coding"; transcript_name "Erg28-201"; exon_number 1; exon_id "ENSMUSE00000734855.2"; level 2; protein_id "ENSMUSP00000021676.6"; transcript_support_level "1"; mgi_id "MGI:1915571"; tag "basic"; tag "Ensembl_canonical"; tag "GENCODE_Primary"; tag "appris_principal_1"; tag "CCDS"; ccdsid "CCDS26063.1"; havana_gene "OTTMUSG00000032571.1"; havana_transcript "OTTMUST00000081014.1";
chr12	ENSEMBL_gcm37	exon	85871245	85871296	0.351211798794446	-	.	gene_id "ENSMUSG00000021252.12"; transcript_id "ENSMUSG00000021252.12_tx_2"; exon_id "chr12_85871245_85871296_-"; exonnum "1"; txlen "1044";
chr12	HAVANA	exon	85871245	85871318	0	-	.	gene_id "ENSMUSG00000021252.12"; transcript_id "ENSMUST00000124311.2"; gene_type "protein_coding"; gene_name "Erg28"; transcript_type "retained_intron"; transcript_name "Erg28-202"; exon_number 1; exon_id "ENSMUSE00000116009.6"; level 2; transcript_support_level "1"; mgi_id "MGI:1915571"; havana_gene "OTTMUSG00000032571.1"; havana_transcript "OTTMUST00000081015.1";
chr12	HAVANA	exon	85871245	85871324	0	-	.	gene_id "ENSMUSG00000021252.12"; transcript_id "ENSMUST00000142331.2"; gene_type "protein_coding"; gene_name "Erg28"; transcript_type "protein_coding"; transcript_name "Erg28-204"; exon_number 1; exon_id "ENSMUSE00000759899.2"; level 2; protein_id "ENSMUSP00000114987.2"; transcript_support_level "3"; mgi_id "MGI:1915571"; tag "mRNA_end_NF"; tag "cds_end_NF"; havana_gene "OTTMUSG00000032571.1"; havana_transcript "OTTMUST00000081016.1";
chr12	HAVANA	UTR	85871245	85871324	0	-	.	gene_id "ENSMUSG00000021252.12"; transcript_id "ENSMUST00000142331.2"; gene_type "protein_coding"; gene_name "Erg28"; transcript_type "protein_coding"; transcript_name "Erg28-204"; exon_number 1; exon_id "ENSMUSE00000759899.2"; level 2; protein_id "ENSMUSP00000114987.2"; transcript_support_level "3"; mgi_id "MGI:1915571"; tag "mRNA_end_NF"; tag "cds_end_NF"; havana_gene "OTTMUSG00000032571.1"; havana_transcript "OTTMUST00000081016.1";
chr12	sragcm37_es	exon	85912872	85913000	0.120645516452586	-	.	gene_id "sragcm37_gene_41979"; transcript_id "sragcm37_gene_41979_tx_1"; exon_id "chr12_85912872_85913000_-"; exonnum "3"; txlen "507";
chr12	sragcm37_mid	exon	85913554	85913718	0.120645516452586	-	.	gene_id "sragcm37_gene_41979"; transcript_id "sragcm37_gene_41979_tx_1"; exon_id "chr12_85913554_85913718_-"; exonnum "2"; txlen "507";
chr12	sragcm37_ss	exon	85916213	85916425	0.120645516452586	-	.	gene_id "sragcm37_gene_41979"; transcript_id "sragcm37_gene_41979_tx_1"; exon_id "chr12_85916213_85916425_-"; exonnum "1"; txlen "507";
chr12	HAVANA	exon	86003897	86004403	0	-	.	gene_id "ENSMUSG00000097902.4"; transcript_id "ENSMUST00000355300.1"; gene_type "lncRNA"; gene_name "Gm26531"; transcript_type "lncRNA"; transcript_name "Gm26531-203"; exon_number 3; exon_id "ENSMUSE00001699205.1"; level 2; mgi_id "MGI:5477025"; tag "basic"; tag "TAGENE"; havana_gene "OTTMUSG00000067391.1";
chr12	HAVANA	exon	86003897	86004403	0	-	.	gene_id "ENSMUSG00000097902.4"; transcript_id "ENSMUST00000355299.1"; gene_type "lncRNA"; gene_name "Gm26531"; transcript_type "lncRNA"; transcript_name "Gm26531-202"; exon_number 2; exon_id "ENSMUSE00001699205.1"; level 2; mgi_id "MGI:5477025"; tag "TAGENE"; havana_gene "OTTMUSG00000067391.1";
chr12	HAVANA	transcript	86003897	86010810	0	-	.	gene_id "ENSMUSG00000097902.4"; transcript_id "ENSMUST00000355300.1"; gene_type "lncRNA"; gene_name "Gm26531"; transcript_type "lncRNA"; transcript_name "Gm26531-203"; level 2; mgi_id "MGI:5477025"; tag "basic"; tag "TAGENE"; havana_gene "OTTMUSG00000067391.1";
chr12	HAVANA	transcript	86003897	86010892	0	-	.	gene_id "ENSMUSG00000097902.4"; transcript_id "ENSMUST00000355299.1"; gene_type "lncRNA"; gene_name "Gm26531"; transcript_type "lncRNA"; transcript_name "Gm26531-202"; level 2; mgi_id "MGI:5477025"; tag "TAGENE"; havana_gene "OTTMUSG00000067391.1";
chr12	HAVANA	gene	86003897	86025795	0	-	.	gene_id "ENSMUSG00000097902.4"; gene_type "lncRNA"; gene_name "Gm26531"; level 2; mgi_id "MGI:5477025"; havana_gene "OTTMUSG00000067391.1";
chr12	HAVANA	exon	86004093	86004403	0	-	.	gene_id "ENSMUSG00000097902.4"; transcript_id "ENSMUST00000355301.1"; gene_type "lncRNA"; gene_name "Gm26531"; transcript_type "lncRNA"; transcript_name "Gm26531-204"; exon_number 3; exon_id "ENSMUSE00001699201.1"; level 2; mgi_id "MGI:5477025"; tag "basic"; tag "TAGENE"; havana_gene "OTTMUSG00000067391.1";
chr12	ENSEMBL_gcm37	exon	86004093	86004403	0.0423208407588126	-	.	gene_id "ENSMUSG00000097902.4"; transcript_id "ENSMUSG00000097902.4_tx_10"; exon_id "chr12_86004093_86004403_-"; exonnum "3"; txlen "997";
chr12	ENSEMBL_gcm37	exon	86004093	86004403	0.0315553377309093	-	.	gene_id "ENSMUSG00000097902.4"; transcript_id "ENSMUSG00000097902.4_tx_11"; exon_id "chr12_86004093_86004403_-"; exonnum "3"; txlen "766";
chr12	ENSEMBL_gcm37	exon	86004093	86004403	0.206619819408894	-	.	gene_id "ENSMUSG00000097902.4"; transcript_id "ENSMUSG00000097902.4_tx_2"; exon_id "chr12_86004093_86004403_-"; exonnum "4"; txlen "1279";
chr12	ENSEMBL_gcm37	exon	86004093	86004403	0.19899875159393	-	.	gene_id "ENSMUSG00000097902.4"; transcript_id "ENSMUSG00000097902.4_tx_3"; exon_id "chr12_86004093_86004403_-"; exonnum "3"; txlen "1042";
chr12	ENSEMBL_gcm37	exon	86004093	86004403	0.107954970657492	-	.	gene_id "ENSMUSG00000097902.4"; transcript_id "ENSMUSG00000097902.4_tx_5"; exon_id "chr12_86004093_86004403_-"; exonnum "4"; txlen "1003";
chr12	ENSEMBL_gcm37	exon	86004093	86004403	0.0623948937490162	-	.	gene_id "ENSMUSG00000097902.4"; transcript_id "ENSMUSG00000097902.4_tx_7"; exon_id "chr12_86004093_86004403_-"; exonnum "3"; txlen "729";
chr12	ENSEMBL_gcm37	exon	86004093	86004403	0.0575011672986993	-	.	gene_id "ENSMUSG00000097902.4"; transcript_id "ENSMUSG00000097902.4_tx_8"; exon_id "chr12_86004093_86004403_-"; exonnum "4"; txlen "1158";
chr12	ENSEMBL_gcm37	exon	86004093	86004403	0.0423208407588126	-	.	gene_id "ENSMUSG00000097902.4"; transcript_id "ENSMUSG00000097902.4_tx_9"; exon_id "chr12_86004093_86004403_-"; exonnum "4"; txlen "1234";
chr12	HAVANA	transcript	86004093	86010803	0	-	.	gene_id "ENSMUSG00000097902.4"; transcript_id "ENSMUST00000355301.1"; gene_type "lncRNA"; gene_name "Gm26531"; transcript_type "lncRNA"; transcript_name "Gm26531-204"; level 2; mgi_id "MGI:5477025"; tag "basic"; tag "TAGENE"; havana_gene "OTTMUSG00000067391.1";
chr12	HAVANA	exon	86005638	86005898	0	-	.	gene_id "ENSMUSG00000097902.4"; transcript_id "ENSMUST00000355302.1"; gene_type "lncRNA"; gene_name "Gm26531"; transcript_type "lncRNA"; transcript_name "Gm26531-205"; exon_number 2; exon_id "ENSMUSE00001699204.1"; level 2; mgi_id "MGI:5477025"; tag "TAGENE"; havana_gene "OTTMUSG00000067391.1";
chr12	HAVANA	transcript	86005638	86010794	0	-	.	gene_id "ENSMUSG00000097902.4"; transcript_id "ENSMUST00000355302.1"; gene_type "lncRNA"; gene_name "Gm26531"; transcript_type "lncRNA"; transcript_name "Gm26531-205"; level 2; mgi_id "MGI:5477025"; tag "TAGENE"; havana_gene "OTTMUSG00000067391.1";
chr12	HAVANA	exon	86005662	86005898	0	-	.	gene_id "ENSMUSG00000097902.4"; transcript_id "ENSMUST00000355300.1"; gene_type "lncRNA"; gene_name "Gm26531"; transcript_type "lncRNA"; transcript_name "Gm26531-203"; exon_number 2; exon_id "ENSMUSE00001699202.1"; level 2; mgi_id "MGI:5477025"; tag "basic"; tag "TAGENE"; havana_gene "OTTMUSG00000067391.1";
chr12	ENSEMBL_gcm37	exon	86005662	86005898	0.206619819408894	-	.	gene_id "ENSMUSG00000097902.4"; transcript_id "ENSMUSG00000097902.4_tx_2"; exon_id "chr12_86005662_86005898_-"; exonnum "3"; txlen "1279";
chr12	ENSEMBL_gcm37	exon	86005662	86005898	0.107954970657492	-	.	gene_id "ENSMUSG00000097902.4"; transcript_id "ENSMUSG00000097902.4_tx_5"; exon_id "chr12_86005662_86005898_-"; exonnum "3"; txlen "1003";
chr12	ENSEMBL_gcm37	exon	86005662	86005898	0.0623948937490162	-	.	gene_id "ENSMUSG00000097902.4"; transcript_id "ENSMUSG00000097902.4_tx_7"; exon_id "chr12_86005662_86005898_-"; exonnum "2"; txlen "729";
chr12	ENSEMBL_gcm37	exon	86005662	86005898	0.0423208407588126	-	.	gene_id "ENSMUSG00000097902.4"; transcript_id "ENSMUSG00000097902.4_tx_9"; exon_id "chr12_86005662_86005898_-"; exonnum "3"; txlen "1234";
chr12	HAVANA	exon	86005783	86005898	0	-	.	gene_id "ENSMUSG00000097902.4"; transcript_id "ENSMUST00000355301.1"; gene_type "lncRNA"; gene_name "Gm26531"; transcript_type "lncRNA"; transcript_name "Gm26531-204"; exon_number 2; exon_id "ENSMUSE00001699199.1"; level 2; mgi_id "MGI:5477025"; tag "basic"; tag "TAGENE"; havana_gene "OTTMUSG00000067391.1";
chr12	ENSEMBL_gcm37	exon	86005783	86005898	0.0575011672986993	-	.	gene_id "ENSMUSG00000097902.4"; transcript_id "ENSMUSG00000097902.4_tx_8"; exon_id "chr12_86005783_86005898_-"; exonnum "3"; txlen "1158";
chr12	sragcm37_ss	exon	86006534	86006714	0.0623948937490162	-	.	gene_id "ENSMUSG00000097902.4"; transcript_id "ENSMUSG00000097902.4_tx_7"; exon_id "chr12_86006534_86006714_-"; exonnum "1"; txlen "729";
chr12	HAVANA	exon	86009372	86010886	0	-	.	gene_id "ENSMUSG00000097902.4"; transcript_id "ENSMUST00000181727.3"; gene_type "lncRNA"; gene_name "Gm26531"; transcript_type "lncRNA"; transcript_name "Gm26531-201"; exon_number 2; exon_id "ENSMUSE00001109715.2"; level 2; transcript_support_level "1"; mgi_id "MGI:5477025"; tag "basic"; tag "Ensembl_canonical"; tag "GENCODE_Primary"; havana_gene "OTTMUSG00000067391.1"; havana_transcript "OTTMUST00000163174.1";
chr12	HAVANA	transcript	86009372	86025795	0	-	.	gene_id "ENSMUSG00000097902.4"; transcript_id "ENSMUST00000181727.3"; gene_type "lncRNA"; gene_name "Gm26531"; transcript_type "lncRNA"; transcript_name "Gm26531-201"; level 2; transcript_support_level "1"; mgi_id "MGI:5477025"; tag "basic"; tag "Ensembl_canonical"; tag "GENCODE_Primary"; havana_gene "OTTMUSG00000067391.1"; havana_transcript "OTTMUST00000163174.1";
chr12	HAVANA	exon	86010608	86010794	0	-	.	gene_id "ENSMUSG00000097902.4"; transcript_id "ENSMUST00000355302.1"; gene_type "lncRNA"; gene_name "Gm26531"; transcript_type "lncRNA"; transcript_name "Gm26531-205"; exon_number 1; exon_id "ENSMUSE00001699198.1"; level 2; mgi_id "MGI:5477025"; tag "TAGENE"; havana_gene "OTTMUSG00000067391.1";
chr12	HAVANA	exon	86010608	86010803	0	-	.	gene_id "ENSMUSG00000097902.4"; transcript_id "ENSMUST00000355301.1"; gene_type "lncRNA"; gene_name "Gm26531"; transcript_type "lncRNA"; transcript_name "Gm26531-204"; exon_number 1; exon_id "ENSMUSE00001699203.1"; level 2; mgi_id "MGI:5477025"; tag "basic"; tag "TAGENE"; havana_gene "OTTMUSG00000067391.1";
chr12	HAVANA	exon	86010608	86010810	0	-	.	gene_id "ENSMUSG00000097902.4"; transcript_id "ENSMUST00000355300.1"; gene_type "lncRNA"; gene_name "Gm26531"; transcript_type "lncRNA"; transcript_name "Gm26531-203"; exon_number 1; exon_id "ENSMUSE00001699200.1"; level 2; mgi_id "MGI:5477025"; tag "basic"; tag "TAGENE"; havana_gene "OTTMUSG00000067391.1";
chr12	sragcm37_mid	exon	86010608	86010886	0.0423208407588126	-	.	gene_id "ENSMUSG00000097902.4"; transcript_id "ENSMUSG00000097902.4_tx_10"; exon_id "chr12_86010608_86010886_-"; exonnum "2"; txlen "997";
chr12	sragcm37_mid	exon	86010608	86010886	0.0315553377309093	-	.	gene_id "ENSMUSG00000097902.4"; transcript_id "ENSMUSG00000097902.4_tx_11"; exon_id "chr12_86010608_86010886_-"; exonnum "2"; txlen "766";
chr12	sragcm37_mid	exon	86010608	86010886	0.206619819408894	-	.	gene_id "ENSMUSG00000097902.4"; transcript_id "ENSMUSG00000097902.4_tx_2"; exon_id "chr12_86010608_86010886_-"; exonnum "2"; txlen "1279";
chr12	sragcm37_mid	exon	86010608	86010886	0.19899875159393	-	.	gene_id "ENSMUSG00000097902.4"; transcript_id "ENSMUSG00000097902.4_tx_3"; exon_id "chr12_86010608_86010886_-"; exonnum "2"; txlen "1042";
chr12	sragcm37_mid	exon	86010608	86010886	0.107954970657492	-	.	gene_id "ENSMUSG00000097902.4"; transcript_id "ENSMUSG00000097902.4_tx_5"; exon_id "chr12_86010608_86010886_-"; exonnum "2"; txlen "1003";
chr12	sragcm37_mid	exon	86010608	86010886	0.0575011672986993	-	.	gene_id "ENSMUSG00000097902.4"; transcript_id "ENSMUSG00000097902.4_tx_8"; exon_id "chr12_86010608_86010886_-"; exonnum "2"; txlen "1158";
chr12	sragcm37_mid	exon	86010608	86010886	0.0423208407588126	-	.	gene_id "ENSMUSG00000097902.4"; transcript_id "ENSMUSG00000097902.4_tx_9"; exon_id "chr12_86010608_86010886_-"; exonnum "2"; txlen "1234";
chr12	HAVANA	exon	86010608	86010892	0	-	.	gene_id "ENSMUSG00000097902.4"; transcript_id "ENSMUST00000355299.1"; gene_type "lncRNA"; gene_name "Gm26531"; transcript_type "lncRNA"; transcript_name "Gm26531-202"; exon_number 1; exon_id "ENSMUSE00001699197.1"; level 2; mgi_id "MGI:5477025"; tag "TAGENE"; havana_gene "OTTMUSG00000067391.1";
chr12	sragcm37_ss	exon	86010984	86011390	0.0423208407588126	-	.	gene_id "ENSMUSG00000097902.4"; transcript_id "ENSMUSG00000097902.4_tx_10"; exon_id "chr12_86010984_86011390_-"; exonnum "1"; txlen "997";
chr12	sragcm37_ss	exon	86010984	86011390	0.0423208407588126	-	.	gene_id "ENSMUSG00000097902.4"; transcript_id "ENSMUSG00000097902.4_tx_9"; exon_id "chr12_86010984_86011390_-"; exonnum "1"; txlen "1234";
chr12	sragcm37_ss	exon	86016910	86017085	0.0315553377309093	-	.	gene_id "ENSMUSG00000097902.4"; transcript_id "ENSMUSG00000097902.4_tx_11"; exon_id "chr12_86016910_86017085_-"; exonnum "1"; txlen "766";
chr12	sragcm37_ss	exon	86016910	86017085	0.107954970657492	-	.	gene_id "ENSMUSG00000097902.4"; transcript_id "ENSMUSG00000097902.4_tx_5"; exon_id "chr12_86016910_86017085_-"; exonnum "1"; txlen "1003";
chr12	HAVANA	gene	86019691	86020446	0	-	.	gene_id "ENSMUSG00000121073.1"; gene_type "lncRNA"; gene_name "Gm56553"; level 2; mgi_id "MGI:7337020";
chr12	HAVANA	transcript	86019691	86020446	0	-	.	gene_id "ENSMUSG00000121073.1"; transcript_id "ENSMUST00000247074.1"; gene_type "lncRNA"; gene_name "Gm56553"; transcript_type "lncRNA"; transcript_name "Gm56553-201"; level 2; mgi_id "MGI:7337020"; tag "basic"; tag "Ensembl_canonical"; tag "GENCODE_Primary"; tag "TAGENE";
chr12	HAVANA	exon	86019691	86020446	0	-	.	gene_id "ENSMUSG00000121073.1"; transcript_id "ENSMUST00000247074.1"; gene_type "lncRNA"; gene_name "Gm56553"; transcript_type "lncRNA"; transcript_name "Gm56553-201"; exon_number 1; exon_id "ENSMUSE00001489880.1"; level 2; mgi_id "MGI:7337020"; tag "basic"; tag "Ensembl_canonical"; tag "GENCODE_Primary"; tag "TAGENE";
chr12	sragcm37_es	exon	86021060	86021331	0.735261837840728	-	.	gene_id "ENSMUSG00000097902.4"; transcript_id "ENSMUSG00000097902.4_tx_1"; exon_id "chr12_86021060_86021331_-"; exonnum "2"; txlen "724";
chr12	sragcm37_es	exon	86021060	86021331	0.11627254617561	-	.	gene_id "ENSMUSG00000097902.4"; transcript_id "ENSMUSG00000097902.4_tx_4"; exon_id "chr12_86021060_86021331_-"; exonnum "2"; txlen "741";
chr12	sragcm37_ss	exon	86023682	86024150	0.11627254617561	-	.	gene_id "ENSMUSG00000097902.4"; transcript_id "ENSMUSG00000097902.4_tx_4"; exon_id "chr12_86023682_86024150_-"; exonnum "1"; txlen "741";
chr12	HAVANA	exon	86025344	86025795	0	-	.	gene_id "ENSMUSG00000097902.4"; transcript_id "ENSMUST00000181727.3"; gene_type "lncRNA"; gene_name "Gm26531"; transcript_type "lncRNA"; transcript_name "Gm26531-201"; exon_number 1; exon_id "ENSMUSE00001132144.3"; level 2; transcript_support_level "1"; mgi_id "MGI:5477025"; tag "basic"; tag "Ensembl_canonical"; tag "GENCODE_Primary"; havana_gene "OTTMUSG00000067391.1"; havana_transcript "OTTMUST00000163174.1";
chr12	ENSEMBL_gcm37	exon	86025344	86025795	0.735261837840728	-	.	gene_id "ENSMUSG00000097902.4"; transcript_id "ENSMUSG00000097902.4_tx_1"; exon_id "chr12_86025344_86025795_-"; exonnum "1"; txlen "724";
chr12	ENSEMBL_gcm37	exon	86025344	86025795	0.206619819408894	-	.	gene_id "ENSMUSG00000097902.4"; transcript_id "ENSMUSG00000097902.4_tx_2"; exon_id "chr12_86025344_86025795_-"; exonnum "1"; txlen "1279";
chr12	ENSEMBL_gcm37	exon	86025344	86025795	0.19899875159393	-	.	gene_id "ENSMUSG00000097902.4"; transcript_id "ENSMUSG00000097902.4_tx_3"; exon_id "chr12_86025344_86025795_-"; exonnum "1"; txlen "1042";
chr12	ENSEMBL_gcm37	exon	86025344	86025795	0.0575011672986993	-	.	gene_id "ENSMUSG00000097902.4"; transcript_id "ENSMUSG00000097902.4_tx_8"; exon_id "chr12_86025344_86025795_-"; exonnum "1"; txlen "1158";
chr12	HAVANA	exon	86042579	86043002	0	-	.	gene_id "ENSMUSG00000139806.1"; transcript_id "ENSMUST00000355549.1"; gene_type "lncRNA"; gene_name "ENSMUSG00000139806"; transcript_type "lncRNA"; transcript_name "ENSMUST00000355549"; exon_number 2; exon_id "ENSMUSE00001699692.1"; level 2; tag "basic"; tag "TAGENE";
chr12	HAVANA	exon	86042579	86043002	0	-	.	gene_id "ENSMUSG00000139806.1"; transcript_id "ENSMUST00000355548.1"; gene_type "lncRNA"; gene_name "ENSMUSG00000139806"; transcript_type "lncRNA"; transcript_name "ENSMUST00000355548"; exon_number 2; exon_id "ENSMUSE00001699692.1"; level 2; tag "basic"; tag "TAGENE";
chr12	HAVANA	exon	86042579	86043002	0	-	.	gene_id "ENSMUSG00000139806.1"; transcript_id "ENSMUST00000355547.1"; gene_type "lncRNA"; gene_name "ENSMUSG00000139806"; transcript_type "lncRNA"; transcript_name "ENSMUST00000355547"; exon_number 2; exon_id "ENSMUSE00001699692.1"; level 2; tag "Ensembl_canonical"; tag "GENCODE_Primary"; tag "TAGENE";
chr12	HAVANA	transcript	86042579	86043841	0	-	.	gene_id "ENSMUSG00000139806.1"; transcript_id "ENSMUST00000355549.1"; gene_type "lncRNA"; gene_name "ENSMUSG00000139806"; transcript_type "lncRNA"; transcript_name "ENSMUST00000355549"; level 2; tag "basic"; tag "TAGENE";
chr12	HAVANA	transcript	86042579	86043975	0	-	.	gene_id "ENSMUSG00000139806.1"; transcript_id "ENSMUST00000355548.1"; gene_type "lncRNA"; gene_name "ENSMUSG00000139806"; transcript_type "lncRNA"; transcript_name "ENSMUST00000355548"; level 2; tag "basic"; tag "TAGENE";
chr12	HAVANA	gene	86042579	86043977	0	-	.	gene_id "ENSMUSG00000139806.1"; gene_type "lncRNA"; gene_name "ENSMUSG00000139806"; level 2;
chr12	HAVANA	transcript	86042579	86043977	0	-	.	gene_id "ENSMUSG00000139806.1"; transcript_id "ENSMUST00000355547.1"; gene_type "lncRNA"; gene_name "ENSMUSG00000139806"; transcript_type "lncRNA"; transcript_name "ENSMUST00000355547"; level 2; tag "Ensembl_canonical"; tag "GENCODE_Primary"; tag "TAGENE";
chr12	HAVANA	exon	86043695	86043841	0	-	.	gene_id "ENSMUSG00000139806.1"; transcript_id "ENSMUST00000355549.1"; gene_type "lncRNA"; gene_name "ENSMUSG00000139806"; transcript_type "lncRNA"; transcript_name "ENSMUST00000355549"; exon_number 1; exon_id "ENSMUSE00001699690.1"; level 2; tag "basic"; tag "TAGENE";
chr12	HAVANA	exon	86043850	86043975	0	-	.	gene_id "ENSMUSG00000139806.1"; transcript_id "ENSMUST00000355548.1"; gene_type "lncRNA"; gene_name "ENSMUSG00000139806"; transcript_type "lncRNA"; transcript_name "ENSMUST00000355548"; exon_number 1; exon_id "ENSMUSE00001699691.1"; level 2; tag "basic"; tag "TAGENE";
chr12	HAVANA	exon	86043953	86043977	0	-	.	gene_id "ENSMUSG00000139806.1"; transcript_id "ENSMUST00000355547.1"; gene_type "lncRNA"; gene_name "ENSMUSG00000139806"; transcript_type "lncRNA"; transcript_name "ENSMUST00000355547"; exon_number 1; exon_id "ENSMUSE00001699689.1"; level 2; tag "Ensembl_canonical"; tag "GENCODE_Primary"; tag "TAGENE";
chr12	HAVANA	UTR	86103519	86104556	0	-	.	gene_id "ENSMUSG00000021253.8"; transcript_id "ENSMUST00000003687.8"; gene_type "protein_coding"; gene_name "Tgfb3"; transcript_type "protein_coding"; transcript_name "Tgfb3-201"; exon_number 7; exon_id "ENSMUSE00000354796.8"; level 2; protein_id "ENSMUSP00000003687.7"; transcript_support_level "1"; mgi_id "MGI:98727"; tag "basic"; tag "Ensembl_canonical"; tag "GENCODE_Primary"; tag "appris_principal_1"; tag "CCDS"; ccdsid "CCDS49116.1"; havana_gene "OTTMUSG00000067423.1"; havana_transcript "OTTMUST00000163232.1";
chr12	HAVANA	exon	86103519	86104712	0	-	.	gene_id "ENSMUSG00000021253.8"; transcript_id "ENSMUST00000003687.8"; gene_type "protein_coding"; gene_name "Tgfb3"; transcript_type "protein_coding"; transcript_name "Tgfb3-201"; exon_number 7; exon_id "ENSMUSE00000354796.8"; level 2; protein_id "ENSMUSP00000003687.7"; transcript_support_level "1"; mgi_id "MGI:98727"; tag "basic"; tag "Ensembl_canonical"; tag "GENCODE_Primary"; tag "appris_principal_1"; tag "CCDS"; ccdsid "CCDS49116.1"; havana_gene "OTTMUSG00000067423.1"; havana_transcript "OTTMUST00000163232.1";
chr12	HAVANA	gene	86103519	86125815	0	-	.	gene_id "ENSMUSG00000021253.8"; gene_type "protein_coding"; gene_name "Tgfb3"; level 2; mgi_id "MGI:98727"; havana_gene "OTTMUSG00000067423.1";
chr12	HAVANA	transcript	86103519	86125815	0	-	.	gene_id "ENSMUSG00000021253.8"; transcript_id "ENSMUST00000003687.8"; gene_type "protein_coding"; gene_name "Tgfb3"; transcript_type "protein_coding"; transcript_name "Tgfb3-201"; level 2; protein_id "ENSMUSP00000003687.7"; transcript_support_level "1"; mgi_id "MGI:98727"; tag "basic"; tag "Ensembl_canonical"; tag "GENCODE_Primary"; tag "appris_principal_1"; tag "CCDS"; ccdsid "CCDS49116.1"; havana_gene "OTTMUSG00000067423.1"; havana_transcript "OTTMUST00000163232.1";
chr12	HAVANA	stop_codon	86104554	86104556	0	-	0	gene_id "ENSMUSG00000021253.8"; transcript_id "ENSMUST00000003687.8"; gene_type "protein_coding"; gene_name "Tgfb3"; transcript_type "protein_coding"; transcript_name "Tgfb3-201"; exon_number 7; exon_id "ENSMUSE00000354796.8"; level 2; protein_id "ENSMUSP00000003687.7"; transcript_support_level "1"; mgi_id "MGI:98727"; tag "basic"; tag "Ensembl_canonical"; tag "GENCODE_Primary"; tag "appris_principal_1"; tag "CCDS"; ccdsid "CCDS49116.1"; havana_gene "OTTMUSG00000067423.1"; havana_transcript "OTTMUST00000163232.1";
chr12	HAVANA	CDS	86104557	86104712	0	-	0	gene_id "ENSMUSG00000021253.8"; transcript_id "ENSMUST00000003687.8"; gene_type "protein_coding"; gene_name "Tgfb3"; transcript_type "protein_coding"; transcript_name "Tgfb3-201"; exon_number 7; exon_id "ENSMUSE00000354796.8"; level 2; protein_id "ENSMUSP00000003687.7"; transcript_support_level "1"; mgi_id "MGI:98727"; tag "basic"; tag "Ensembl_canonical"; tag "GENCODE_Primary"; tag "appris_principal_1"; tag "CCDS"; ccdsid "CCDS49116.1"; havana_gene "OTTMUSG00000067423.1"; havana_transcript "OTTMUST00000163232.1";
chr12	HAVANA	exon	86105674	86105827	0	-	.	gene_id "ENSMUSG00000021253.8"; transcript_id "ENSMUST00000003687.8"; gene_type "protein_coding"; gene_name "Tgfb3"; transcript_type "protein_coding"; transcript_name "Tgfb3-201"; exon_number 6; exon_id "ENSMUSE00000295213.2"; level 2; protein_id "ENSMUSP00000003687.7"; transcript_support_level "1"; mgi_id "MGI:98727"; tag "basic"; tag "Ensembl_canonical"; tag "GENCODE_Primary"; tag "appris_principal_1"; tag "CCDS"; ccdsid "CCDS49116.1"; havana_gene "OTTMUSG00000067423.1"; havana_transcript "OTTMUST00000163232.1";
chr12	HAVANA	CDS	86105674	86105827	0	-	1	gene_id "ENSMUSG00000021253.8"; transcript_id "ENSMUST00000003687.8"; gene_type "protein_coding"; gene_name "Tgfb3"; transcript_type "protein_coding"; transcript_name "Tgfb3-201"; exon_number 6; exon_id "ENSMUSE00000295213.2"; level 2; protein_id "ENSMUSP00000003687.7"; transcript_support_level "1"; mgi_id "MGI:98727"; tag "basic"; tag "Ensembl_canonical"; tag "GENCODE_Primary"; tag "appris_principal_1"; tag "CCDS"; ccdsid "CCDS49116.1"; havana_gene "OTTMUSG00000067423.1"; havana_transcript "OTTMUST00000163232.1";
chr12	HAVANA	exon	86108802	86108973	0	-	.	gene_id "ENSMUSG00000021253.8"; transcript_id "ENSMUST00000003687.8"; gene_type "protein_coding"; gene_name "Tgfb3"; transcript_type "protein_coding"; transcript_name "Tgfb3-201"; exon_number 5; exon_id "ENSMUSE00000116018.2"; level 2; protein_id "ENSMUSP00000003687.7"; transcript_support_level "1"; mgi_id "MGI:98727"; tag "basic"; tag "Ensembl_canonical"; tag "GENCODE_Primary"; tag "appris_principal_1"; tag "CCDS"; ccdsid "CCDS49116.1"; havana_gene "OTTMUSG00000067423.1"; havana_transcript "OTTMUST00000163232.1";
chr12	HAVANA	CDS	86108802	86108973	0	-	2	gene_id "ENSMUSG00000021253.8"; transcript_id "ENSMUST00000003687.8"; gene_type "protein_coding"; gene_name "Tgfb3"; transcript_type "protein_coding"; transcript_name "Tgfb3-201"; exon_number 5; exon_id "ENSMUSE00000116018.2"; level 2; protein_id "ENSMUSP00000003687.7"; transcript_support_level "1"; mgi_id "MGI:98727"; tag "basic"; tag "Ensembl_canonical"; tag "GENCODE_Primary"; tag "appris_principal_1"; tag "CCDS"; ccdsid "CCDS49116.1"; havana_gene "OTTMUSG00000067423.1"; havana_transcript "OTTMUST00000163232.1";
chr12	HAVANA	exon	86110595	86110702	0	-	.	gene_id "ENSMUSG00000021253.8"; transcript_id "ENSMUST00000003687.8"; gene_type "protein_coding"; gene_name "Tgfb3"; transcript_type "protein_coding"; transcript_name "Tgfb3-201"; exon_number 4; exon_id "ENSMUSE00000116022.2"; level 2; protein_id "ENSMUSP00000003687.7"; transcript_support_level "1"; mgi_id "MGI:98727"; tag "basic"; tag "Ensembl_canonical"; tag "GENCODE_Primary"; tag "appris_principal_1"; tag "CCDS"; ccdsid "CCDS49116.1"; havana_gene "OTTMUSG00000067423.1"; havana_transcript "OTTMUST00000163232.1";
chr12	HAVANA	CDS	86110595	86110702	0	-	2	gene_id "ENSMUSG00000021253.8"; transcript_id "ENSMUST00000003687.8"; gene_type "protein_coding"; gene_name "Tgfb3"; transcript_type "protein_coding"; transcript_name "Tgfb3-201"; exon_number 4; exon_id "ENSMUSE00000116022.2"; level 2; protein_id "ENSMUSP00000003687.7"; transcript_support_level "1"; mgi_id "MGI:98727"; tag "basic"; tag "Ensembl_canonical"; tag "GENCODE_Primary"; tag "appris_principal_1"; tag "CCDS"; ccdsid "CCDS49116.1"; havana_gene "OTTMUSG00000067423.1"; havana_transcript "OTTMUST00000163232.1";
chr12	HAVANA	exon	86116121	86116250	0	-	.	gene_id "ENSMUSG00000021253.8"; transcript_id "ENSMUST00000003687.8"; gene_type "protein_coding"; gene_name "Tgfb3"; transcript_type "protein_coding"; transcript_name "Tgfb3-201"; exon_number 3; exon_id "ENSMUSE00000116024.2"; level 2; protein_id "ENSMUSP00000003687.7"; transcript_support_level "1"; mgi_id "MGI:98727"; tag "basic"; tag "Ensembl_canonical"; tag "GENCODE_Primary"; tag "appris_principal_1"; tag "CCDS"; ccdsid "CCDS49116.1"; havana_gene "OTTMUSG00000067423.1"; havana_transcript "OTTMUST00000163232.1";
chr12	HAVANA	CDS	86116121	86116250	0	-	0	gene_id "ENSMUSG00000021253.8"; transcript_id "ENSMUST00000003687.8"; gene_type "protein_coding"; gene_name "Tgfb3"; transcript_type "protein_coding"; transcript_name "Tgfb3-201"; exon_number 3; exon_id "ENSMUSE00000116024.2"; level 2; protein_id "ENSMUSP00000003687.7"; transcript_support_level "1"; mgi_id "MGI:98727"; tag "basic"; tag "Ensembl_canonical"; tag "GENCODE_Primary"; tag "appris_principal_1"; tag "CCDS"; ccdsid "CCDS49116.1"; havana_gene "OTTMUSG00000067423.1"; havana_transcript "OTTMUST00000163232.1";
chr12	HAVANA	exon	86116521	86116684	0	-	.	gene_id "ENSMUSG00000021253.8"; transcript_id "ENSMUST00000003687.8"; gene_type "protein_coding"; gene_name "Tgfb3"; transcript_type "protein_coding"; transcript_name "Tgfb3-201"; exon_number 2; exon_id "ENSMUSE00000116026.2"; level 2; protein_id "ENSMUSP00000003687.7"; transcript_support_level "1"; mgi_id "MGI:98727"; tag "basic"; tag "Ensembl_canonical"; tag "GENCODE_Primary"; tag "appris_principal_1"; tag "CCDS"; ccdsid "CCDS49116.1"; havana_gene "OTTMUSG00000067423.1"; havana_transcript "OTTMUST00000163232.1";
chr12	HAVANA	CDS	86116521	86116684	0	-	2	gene_id "ENSMUSG00000021253.8"; transcript_id "ENSMUST00000003687.8"; gene_type "protein_coding"; gene_name "Tgfb3"; transcript_type "protein_coding"; transcript_name "Tgfb3-201"; exon_number 2; exon_id "ENSMUSE00000116026.2"; level 2; protein_id "ENSMUSP00000003687.7"; transcript_support_level "1"; mgi_id "MGI:98727"; tag "basic"; tag "Ensembl_canonical"; tag "GENCODE_Primary"; tag "appris_principal_1"; tag "CCDS"; ccdsid "CCDS49116.1"; havana_gene "OTTMUSG00000067423.1"; havana_transcript "OTTMUST00000163232.1";
chr12	HAVANA	CDS	86124355	86124706	0	-	0	gene_id "ENSMUSG00000021253.8"; transcript_id "ENSMUST00000003687.8"; gene_type "protein_coding"; gene_name "Tgfb3"; transcript_type "protein_coding"; transcript_name "Tgfb3-201"; exon_number 1; exon_id "ENSMUSE00000295252.5"; level 2; protein_id "ENSMUSP00000003687.7"; transcript_support_level "1"; mgi_id "MGI:98727"; tag "basic"; tag "Ensembl_canonical"; tag "GENCODE_Primary"; tag "appris_principal_1"; tag "CCDS"; ccdsid "CCDS49116.1"; havana_gene "OTTMUSG00000067423.1"; havana_transcript "OTTMUST00000163232.1";
chr12	HAVANA	exon	86124355	86125815	0	-	.	gene_id "ENSMUSG00000021253.8"; transcript_id "ENSMUST00000003687.8"; gene_type "protein_coding"; gene_name "Tgfb3"; transcript_type "protein_coding"; transcript_name "Tgfb3-201"; exon_number 1; exon_id "ENSMUSE00000295252.5"; level 2; protein_id "ENSMUSP00000003687.7"; transcript_support_level "1"; mgi_id "MGI:98727"; tag "basic"; tag "Ensembl_canonical"; tag "GENCODE_Primary"; tag "appris_principal_1"; tag "CCDS"; ccdsid "CCDS49116.1"; havana_gene "OTTMUSG00000067423.1"; havana_transcript "OTTMUST00000163232.1";
chr12	HAVANA	start_codon	86124704	86124706	0	-	0	gene_id "ENSMUSG00000021253.8"; transcript_id "ENSMUST00000003687.8"; gene_type "protein_coding"; gene_name "Tgfb3"; transcript_type "protein_coding"; transcript_name "Tgfb3-201"; exon_number 1; exon_id "ENSMUSE00000295252.5"; level 2; protein_id "ENSMUSP00000003687.7"; transcript_support_level "1"; mgi_id "MGI:98727"; tag "basic"; tag "Ensembl_canonical"; tag "GENCODE_Primary"; tag "appris_principal_1"; tag "CCDS"; ccdsid "CCDS49116.1"; havana_gene "OTTMUSG00000067423.1"; havana_transcript "OTTMUST00000163232.1";
chr12	HAVANA	UTR	86124707	86125815	0	-	.	gene_id "ENSMUSG00000021253.8"; transcript_id "ENSMUST00000003687.8"; gene_type "protein_coding"; gene_name "Tgfb3"; transcript_type "protein_coding"; transcript_name "Tgfb3-201"; exon_number 1; exon_id "ENSMUSE00000295252.5"; level 2; protein_id "ENSMUSP00000003687.7"; transcript_support_level "1"; mgi_id "MGI:98727"; tag "basic"; tag "Ensembl_canonical"; tag "GENCODE_Primary"; tag "appris_principal_1"; tag "CCDS"; ccdsid "CCDS49116.1"; havana_gene "OTTMUSG00000067423.1"; havana_transcript "OTTMUST00000163232.1";
chr12	sragcm37_es	exon	86177625	86177894	0.216880417623495	-	.	gene_id "sragcm37_gene_58212"; transcript_id "sragcm37_gene_58212_tx_1"; exon_id "chr12_86177625_86177894_-"; exonnum "3"; txlen "559";
chr12	sragcm37_es	exon	86177625	86177894	0.0200246222886783	-	.	gene_id "sragcm37_gene_58212"; transcript_id "sragcm37_gene_58212_tx_3"; exon_id "chr12_86177625_86177894_-"; exonnum "3"; txlen "516";
chr12	sragcm37_es	exon	86177625	86177894	0.010971762052807	-	.	gene_id "sragcm37_gene_58212"; transcript_id "sragcm37_gene_58212_tx_4"; exon_id "chr12_86177625_86177894_-"; exonnum "4"; txlen "685";
chr12	sragcm37_mid	exon	86181095	86181220	0.0200246222886783	-	.	gene_id "sragcm37_gene_58212"; transcript_id "sragcm37_gene_58212_tx_3"; exon_id "chr12_86181095_86181220_-"; exonnum "2"; txlen "516";
chr12	sragcm37_mid	exon	86181095	86181220	0.010971762052807	-	.	gene_id "sragcm37_gene_58212"; transcript_id "sragcm37_gene_58212_tx_4"; exon_id "chr12_86181095_86181220_-"; exonnum "3"; txlen "685";
chr12	sragcm37_mid	exon	86186152	86186320	0.216880417623495	-	.	gene_id "sragcm37_gene_58212"; transcript_id "sragcm37_gene_58212_tx_1"; exon_id "chr12_86186152_86186320_-"; exonnum "2"; txlen "559";
chr12	sragcm37_mid	exon	86186152	86186320	0.010971762052807	-	.	gene_id "sragcm37_gene_58212"; transcript_id "sragcm37_gene_58212_tx_4"; exon_id "chr12_86186152_86186320_-"; exonnum "2"; txlen "685";
chr12	sragcm37_ss	exon	86186449	86186568	0.216880417623495	-	.	gene_id "sragcm37_gene_58212"; transcript_id "sragcm37_gene_58212_tx_1"; exon_id "chr12_86186449_86186568_-"; exonnum "1"; txlen "559";
chr12	sragcm37_ss	exon	86186449	86186568	0.0200246222886783	-	.	gene_id "sragcm37_gene_58212"; transcript_id "sragcm37_gene_58212_tx_3"; exon_id "chr12_86186449_86186568_-"; exonnum "1"; txlen "516";
chr12	sragcm37_ss	exon	86186449	86186568	0.010971762052807	-	.	gene_id "sragcm37_gene_58212"; transcript_id "sragcm37_gene_58212_tx_4"; exon_id "chr12_86186449_86186568_-"; exonnum "1"; txlen "685";
chr12	sragcm37_es	exon	86226052	86226109	0.00526055902574504	-	.	gene_id "ENSMUSG00000141901.1"; transcript_id "ENSMUSG00000141901.1_tx_5"; exon_id "chr12_86226052_86226109_-"; exonnum "9"; txlen "1365";
chr12	sragcm37_es	exon	86226052	86226109	0.00526055902574504	-	.	gene_id "ENSMUSG00000141901.1"; transcript_id "ENSMUSG00000141901.1_tx_6"; exon_id "chr12_86226052_86226109_-"; exonnum "9"; txlen "1269";
chr12	sragcm37_mid	exon	86226565	86226641	0.00526055902574504	-	.	gene_id "ENSMUSG00000141901.1"; transcript_id "ENSMUSG00000141901.1_tx_5"; exon_id "chr12_86226565_86226641_-"; exonnum "8"; txlen "1365";
chr12	sragcm37_mid	exon	86226565	86226641	0.00526055902574504	-	.	gene_id "ENSMUSG00000141901.1"; transcript_id "ENSMUSG00000141901.1_tx_6"; exon_id "chr12_86226565_86226641_-"; exonnum "8"; txlen "1269";
chr12	sragcm37_mid	exon	86227031	86227294	0.00526055902574504	-	.	gene_id "ENSMUSG00000141901.1"; transcript_id "ENSMUSG00000141901.1_tx_5"; exon_id "chr12_86227031_86227294_-"; exonnum "7"; txlen "1365";
chr12	sragcm37_mid	exon	86227031	86227294	0.00526055902574504	-	.	gene_id "ENSMUSG00000141901.1"; transcript_id "ENSMUSG00000141901.1_tx_6"; exon_id "chr12_86227031_86227294_-"; exonnum "7"; txlen "1269";
chr12	sragcm37_mid	exon	86227469	86227586	0.00526055902574504	-	.	gene_id "ENSMUSG00000141901.1"; transcript_id "ENSMUSG00000141901.1_tx_5"; exon_id "chr12_86227469_86227586_-"; exonnum "6"; txlen "1365";
chr12	sragcm37_mid	exon	86227469	86227586	0.00526055902574504	-	.	gene_id "ENSMUSG00000141901.1"; transcript_id "ENSMUSG00000141901.1_tx_6"; exon_id "chr12_86227469_86227586_-"; exonnum "6"; txlen "1269";
chr12	sragcm37_mid	exon	86230133	86230390	0.00526055902574504	-	.	gene_id "ENSMUSG00000141901.1"; transcript_id "ENSMUSG00000141901.1_tx_5"; exon_id "chr12_86230133_86230390_-"; exonnum "5"; txlen "1365";
chr12	sragcm37_mid	exon	86230133	86230390	0.00526055902574504	-	.	gene_id "ENSMUSG00000141901.1"; transcript_id "ENSMUSG00000141901.1_tx_6"; exon_id "chr12_86230133_86230390_-"; exonnum "5"; txlen "1269";
chr12	HAVANA	exon	86232079	86232258	0	-	.	gene_id "ENSMUSG00000141901.1"; transcript_id "ENSMUST00000367987.1"; gene_type "lncRNA"; gene_name "ENSMUSG00000141901"; transcript_type "lncRNA"; transcript_name "ENSMUST00000367987"; exon_number 4; exon_id "ENSMUSE00001724036.1"; level 2; tag "TAGENE";
chr12	HAVANA	transcript	86232079	86236748	0	-	.	gene_id "ENSMUSG00000141901.1"; transcript_id "ENSMUST00000367987.1"; gene_type "lncRNA"; gene_name "ENSMUSG00000141901"; transcript_type "lncRNA"; transcript_name "ENSMUST00000367987"; level 2; tag "TAGENE";
chr12	HAVANA	gene	86232079	86236793	0	-	.	gene_id "ENSMUSG00000141901.1"; gene_type "lncRNA"; gene_name "ENSMUSG00000141901"; level 2;
chr12	HAVANA	exon	86232084	86232258	0	-	.	gene_id "ENSMUSG00000141901.1"; transcript_id "ENSMUST00000367992.1"; gene_type "lncRNA"; gene_name "ENSMUSG00000141901"; transcript_type "lncRNA"; transcript_name "ENSMUST00000367992"; exon_number 5; exon_id "ENSMUSE00001724043.1"; level 2; tag "TAGENE";
chr12	HAVANA	exon	86232084	86232258	0	-	.	gene_id "ENSMUSG00000141901.1"; transcript_id "ENSMUST00000367989.1"; gene_type "lncRNA"; gene_name "ENSMUSG00000141901"; transcript_type "lncRNA"; transcript_name "ENSMUST00000367989"; exon_number 6; exon_id "ENSMUSE00001724043.1"; level 2; tag "TAGENE";
chr12	HAVANA	exon	86232084	86232258	0	-	.	gene_id "ENSMUSG00000141901.1"; transcript_id "ENSMUST00000367986.1"; gene_type "lncRNA"; gene_name "ENSMUSG00000141901"; transcript_type "lncRNA"; transcript_name "ENSMUST00000367986"; exon_number 4; exon_id "ENSMUSE00001724043.1"; level 2; tag "TAGENE";
chr12	HAVANA	exon	86232084	86232258	0	-	.	gene_id "ENSMUSG00000141901.1"; transcript_id "ENSMUST00000367985.1"; gene_type "lncRNA"; gene_name "ENSMUSG00000141901"; transcript_type "lncRNA"; transcript_name "ENSMUST00000367985"; exon_number 5; exon_id "ENSMUSE00001724043.1"; level 2; tag "TAGENE";
chr12	HAVANA	exon	86232084	86232258	0	-	.	gene_id "ENSMUSG00000141901.1"; transcript_id "ENSMUST00000367984.1"; gene_type "lncRNA"; gene_name "ENSMUSG00000141901"; transcript_type "lncRNA"; transcript_name "ENSMUST00000367984"; exon_number 6; exon_id "ENSMUSE00001724043.1"; level 2; tag "Ensembl_canonical"; tag "GENCODE_Primary"; tag "TAGENE";
chr12	HAVANA	transcript	86232084	86236737	0	-	.	gene_id "ENSMUSG00000141901.1"; transcript_id "ENSMUST00000367992.1"; gene_type "lncRNA"; gene_name "ENSMUSG00000141901"; transcript_type "lncRNA"; transcript_name "ENSMUST00000367992"; level 2; tag "TAGENE";
chr12	HAVANA	transcript	86232084	86236742	0	-	.	gene_id "ENSMUSG00000141901.1"; transcript_id "ENSMUST00000367989.1"; gene_type "lncRNA"; gene_name "ENSMUSG00000141901"; transcript_type "lncRNA"; transcript_name "ENSMUST00000367989"; level 2; tag "TAGENE";
chr12	HAVANA	transcript	86232084	86236784	0	-	.	gene_id "ENSMUSG00000141901.1"; transcript_id "ENSMUST00000367986.1"; gene_type "lncRNA"; gene_name "ENSMUSG00000141901"; transcript_type "lncRNA"; transcript_name "ENSMUST00000367986"; level 2; tag "TAGENE";
chr12	HAVANA	transcript	86232084	86236787	0	-	.	gene_id "ENSMUSG00000141901.1"; transcript_id "ENSMUST00000367985.1"; gene_type "lncRNA"; gene_name "ENSMUSG00000141901"; transcript_type "lncRNA"; transcript_name "ENSMUST00000367985"; level 2; tag "TAGENE";
chr12	HAVANA	transcript	86232084	86236793	0	-	.	gene_id "ENSMUSG00000141901.1"; transcript_id "ENSMUST00000367984.1"; gene_type "lncRNA"; gene_name "ENSMUSG00000141901"; transcript_type "lncRNA"; transcript_name "ENSMUST00000367984"; level 2; tag "Ensembl_canonical"; tag "GENCODE_Primary"; tag "TAGENE";
chr12	HAVANA	exon	86232088	86232258	0	-	.	gene_id "ENSMUSG00000141901.1"; transcript_id "ENSMUST00000367993.1"; gene_type "lncRNA"; gene_name "ENSMUSG00000141901"; transcript_type "lncRNA"; transcript_name "ENSMUST00000367993"; exon_number 6; exon_id "ENSMUSE00001724025.1"; level 2; tag "basic"; tag "TAGENE";
chr12	HAVANA	exon	86232088	86232258	0	-	.	gene_id "ENSMUSG00000141901.1"; transcript_id "ENSMUST00000367994.1"; gene_type "lncRNA"; gene_name "ENSMUSG00000141901"; transcript_type "lncRNA"; transcript_name "ENSMUST00000367994"; exon_number 5; exon_id "ENSMUSE00001724025.1"; level 2; tag "TAGENE";
chr12	HAVANA	exon	86232088	86232258	0	-	.	gene_id "ENSMUSG00000141901.1"; transcript_id "ENSMUST00000367991.1"; gene_type "lncRNA"; gene_name "ENSMUSG00000141901"; transcript_type "lncRNA"; transcript_name "ENSMUST00000367991"; exon_number 6; exon_id "ENSMUSE00001724025.1"; level 2; tag "TAGENE";
chr12	HAVANA	exon	86232088	86232258	0	-	.	gene_id "ENSMUSG00000141901.1"; transcript_id "ENSMUST00000367990.1"; gene_type "lncRNA"; gene_name "ENSMUSG00000141901"; transcript_type "lncRNA"; transcript_name "ENSMUST00000367990"; exon_number 6; exon_id "ENSMUSE00001724025.1"; level 2; tag "TAGENE";
chr12	HAVANA	exon	86232088	86232258	0	-	.	gene_id "ENSMUSG00000141901.1"; transcript_id "ENSMUST00000367988.1"; gene_type "lncRNA"; gene_name "ENSMUSG00000141901"; transcript_type "lncRNA"; transcript_name "ENSMUST00000367988"; exon_number 5; exon_id "ENSMUSE00001724025.1"; level 2; tag "TAGENE";
chr12	HAVANA	transcript	86232088	86236534	0	-	.	gene_id "ENSMUSG00000141901.1"; transcript_id "ENSMUST00000367993.1"; gene_type "lncRNA"; gene_name "ENSMUSG00000141901"; transcript_type "lncRNA"; transcript_name "ENSMUST00000367993"; level 2; tag "basic"; tag "TAGENE";
chr12	HAVANA	transcript	86232088	86236534	0	-	.	gene_id "ENSMUSG00000141901.1"; transcript_id "ENSMUST00000367994.1"; gene_type "lncRNA"; gene_name "ENSMUSG00000141901"; transcript_type "lncRNA"; transcript_name "ENSMUST00000367994"; level 2; tag "TAGENE";
chr12	HAVANA	transcript	86232088	86236742	0	-	.	gene_id "ENSMUSG00000141901.1"; transcript_id "ENSMUST00000367991.1"; gene_type "lncRNA"; gene_name "ENSMUSG00000141901"; transcript_type "lncRNA"; transcript_name "ENSMUST00000367991"; level 2; tag "TAGENE";
chr12	HAVANA	transcript	86232088	86236743	0	-	.	gene_id "ENSMUSG00000141901.1"; transcript_id "ENSMUST00000367990.1"; gene_type "lncRNA"; gene_name "ENSMUSG00000141901"; transcript_type "lncRNA"; transcript_name "ENSMUST00000367990"; level 2; tag "TAGENE";
chr12	HAVANA	transcript	86232088	86236748	0	-	.	gene_id "ENSMUSG00000141901.1"; transcript_id "ENSMUST00000367988.1"; gene_type "lncRNA"; gene_name "ENSMUSG00000141901"; transcript_type "lncRNA"; transcript_name "ENSMUST00000367988"; level 2; tag "TAGENE";
chr12	HAVANA	exon	86233065	86233385	0	-	.	gene_id "ENSMUSG00000141901.1"; transcript_id "ENSMUST00000367995.1"; gene_type "lncRNA"; gene_name "ENSMUSG00000141901"; transcript_type "lncRNA"; transcript_name "ENSMUST00000367995"; exon_number 4; exon_id "ENSMUSE00001724031.1"; level 2; tag "basic"; tag "TAGENE";
chr12	HAVANA	transcript	86233065	86236523	0	-	.	gene_id "ENSMUSG00000141901.1"; transcript_id "ENSMUST00000367995.1"; gene_type "lncRNA"; gene_name "ENSMUSG00000141901"; transcript_type "lncRNA"; transcript_name "ENSMUST00000367995"; level 2; tag "basic"; tag "TAGENE";
chr12	HAVANA	exon	86233079	86233385	0	-	.	gene_id "ENSMUSG00000141901.1"; transcript_id "ENSMUST00000367998.1"; gene_type "lncRNA"; gene_name "ENSMUSG00000141901"; transcript_type "lncRNA"; transcript_name "ENSMUST00000367998"; exon_number 3; exon_id "ENSMUSE00001724035.1"; level 2; tag "TAGENE";
chr12	HAVANA	exon	86233079	86233661	0	-	.	gene_id "ENSMUSG00000141901.1"; transcript_id "ENSMUST00000367997.1"; gene_type "lncRNA"; gene_name "ENSMUSG00000141901"; transcript_type "lncRNA"; transcript_name "ENSMUST00000367997"; exon_number 3; exon_id "ENSMUSE00001724024.1"; level 2; tag "TAGENE";
chr12	HAVANA	transcript	86233079	86236505	0	-	.	gene_id "ENSMUSG00000141901.1"; transcript_id "ENSMUST00000367997.1"; gene_type "lncRNA"; gene_name "ENSMUSG00000141901"; transcript_type "lncRNA"; transcript_name "ENSMUST00000367997"; level 2; tag "TAGENE";
chr12	HAVANA	transcript	86233079	86236505	0	-	.	gene_id "ENSMUSG00000141901.1"; transcript_id "ENSMUST00000367998.1"; gene_type "lncRNA"; gene_name "ENSMUSG00000141901"; transcript_type "lncRNA"; transcript_name "ENSMUST00000367998"; level 2; tag "TAGENE";
chr12	HAVANA	exon	86233082	86233385	0	-	.	gene_id "ENSMUSG00000141901.1"; transcript_id "ENSMUST00000367996.1"; gene_type "lncRNA"; gene_name "ENSMUSG00000141901"; transcript_type "lncRNA"; transcript_name "ENSMUST00000367996"; exon_number 3; exon_id "ENSMUSE00001724030.1"; level 2; tag "TAGENE";
chr12	HAVANA	transcript	86233082	86236531	0	-	.	gene_id "ENSMUSG00000141901.1"; transcript_id "ENSMUST00000367996.1"; gene_type "lncRNA"; gene_name "ENSMUSG00000141901"; transcript_type "lncRNA"; transcript_name "ENSMUST00000367996"; level 2; tag "TAGENE";
chr12	HAVANA	exon	86233304	86233385	0	-	.	gene_id "ENSMUSG00000141901.1"; transcript_id "ENSMUST00000367987.1"; gene_type "lncRNA"; gene_name "ENSMUSG00000141901"; transcript_type "lncRNA"; transcript_name "ENSMUST00000367987"; exon_number 3; exon_id "ENSMUSE00001724033.1"; level 2; tag "TAGENE";
chr12	HAVANA	exon	86233304	86233385	0	-	.	gene_id "ENSMUSG00000141901.1"; transcript_id "ENSMUST00000367992.1"; gene_type "lncRNA"; gene_name "ENSMUSG00000141901"; transcript_type "lncRNA"; transcript_name "ENSMUST00000367992"; exon_number 4; exon_id "ENSMUSE00001724033.1"; level 2; tag "TAGENE";
chr12	HAVANA	exon	86233304	86233385	0	-	.	gene_id "ENSMUSG00000141901.1"; transcript_id "ENSMUST00000367989.1"; gene_type "lncRNA"; gene_name "ENSMUSG00000141901"; transcript_type "lncRNA"; transcript_name "ENSMUST00000367989"; exon_number 5; exon_id "ENSMUSE00001724033.1"; level 2; tag "TAGENE";
chr12	HAVANA	exon	86233304	86233385	0	-	.	gene_id "ENSMUSG00000141901.1"; transcript_id "ENSMUST00000367986.1"; gene_type "lncRNA"; gene_name "ENSMUSG00000141901"; transcript_type "lncRNA"; transcript_name "ENSMUST00000367986"; exon_number 3; exon_id "ENSMUSE00001724033.1"; level 2; tag "TAGENE";
chr12	HAVANA	exon	86233304	86233385	0	-	.	gene_id "ENSMUSG00000141901.1"; transcript_id "ENSMUST00000367985.1"; gene_type "lncRNA"; gene_name "ENSMUSG00000141901"; transcript_type "lncRNA"; transcript_name "ENSMUST00000367985"; exon_number 4; exon_id "ENSMUSE00001724033.1"; level 2; tag "TAGENE";
chr12	HAVANA	exon	86233304	86233385	0	-	.	gene_id "ENSMUSG00000141901.1"; transcript_id "ENSMUST00000367984.1"; gene_type "lncRNA"; gene_name "ENSMUSG00000141901"; transcript_type "lncRNA"; transcript_name "ENSMUST00000367984"; exon_number 5; exon_id "ENSMUSE00001724033.1"; level 2; tag "Ensembl_canonical"; tag "GENCODE_Primary"; tag "TAGENE";
chr12	HAVANA	exon	86233304	86233385	0	-	.	gene_id "ENSMUSG00000141901.1"; transcript_id "ENSMUST00000367993.1"; gene_type "lncRNA"; gene_name "ENSMUSG00000141901"; transcript_type "lncRNA"; transcript_name "ENSMUST00000367993"; exon_number 5; exon_id "ENSMUSE00001724033.1"; level 2; tag "basic"; tag "TAGENE";
chr12	HAVANA	exon	86233304	86233385	0	-	.	gene_id "ENSMUSG00000141901.1"; transcript_id "ENSMUST00000367994.1"; gene_type "lncRNA"; gene_name "ENSMUSG00000141901"; transcript_type "lncRNA"; transcript_name "ENSMUST00000367994"; exon_number 4; exon_id "ENSMUSE00001724033.1"; level 2; tag "TAGENE";
chr12	HAVANA	exon	86233304	86233385	0	-	.	gene_id "ENSMUSG00000141901.1"; transcript_id "ENSMUST00000367991.1"; gene_type "lncRNA"; gene_name "ENSMUSG00000141901"; transcript_type "lncRNA"; transcript_name "ENSMUST00000367991"; exon_number 5; exon_id "ENSMUSE00001724033.1"; level 2; tag "TAGENE";
chr12	HAVANA	exon	86233304	86233385	0	-	.	gene_id "ENSMUSG00000141901.1"; transcript_id "ENSMUST00000367990.1"; gene_type "lncRNA"; gene_name "ENSMUSG00000141901"; transcript_type "lncRNA"; transcript_name "ENSMUST00000367990"; exon_number 5; exon_id "ENSMUSE00001724033.1"; level 2; tag "TAGENE";
chr12	HAVANA	exon	86233304	86233385	0	-	.	gene_id "ENSMUSG00000141901.1"; transcript_id "ENSMUST00000367988.1"; gene_type "lncRNA"; gene_name "ENSMUSG00000141901"; transcript_type "lncRNA"; transcript_name "ENSMUST00000367988"; exon_number 4; exon_id "ENSMUSE00001724033.1"; level 2; tag "TAGENE";
chr12	ENSEMBL_gcm37	exon	86233304	86233385	0.00526055902574504	-	.	gene_id "ENSMUSG00000141901.1"; transcript_id "ENSMUSG00000141901.1_tx_5"; exon_id "chr12_86233304_86233385_-"; exonnum "4"; txlen "1365";
chr12	ENSEMBL_gcm37	exon	86233304	86233385	0.00526055902574504	-	.	gene_id "ENSMUSG00000141901.1"; transcript_id "ENSMUSG00000141901.1_tx_6"; exon_id "chr12_86233304_86233385_-"; exonnum "4"; txlen "1269";
chr12	HAVANA	exon	86233543	86233661	0	-	.	gene_id "ENSMUSG00000141901.1"; transcript_id "ENSMUST00000367992.1"; gene_type "lncRNA"; gene_name "ENSMUSG00000141901"; transcript_type "lncRNA"; transcript_name "ENSMUST00000367992"; exon_number 3; exon_id "ENSMUSE00001724021.1"; level 2; tag "TAGENE";
chr12	HAVANA	exon	86233543	86233661	0	-	.	gene_id "ENSMUSG00000141901.1"; transcript_id "ENSMUST00000367989.1"; gene_type "lncRNA"; gene_name "ENSMUSG00000141901"; transcript_type "lncRNA"; transcript_name "ENSMUST00000367989"; exon_number 4; exon_id "ENSMUSE00001724021.1"; level 2; tag "TAGENE";
chr12	HAVANA	exon	86233543	86233661	0	-	.	gene_id "ENSMUSG00000141901.1"; transcript_id "ENSMUST00000367985.1"; gene_type "lncRNA"; gene_name "ENSMUSG00000141901"; transcript_type "lncRNA"; transcript_name "ENSMUST00000367985"; exon_number 3; exon_id "ENSMUSE00001724021.1"; level 2; tag "TAGENE";
chr12	HAVANA	exon	86233543	86233661	0	-	.	gene_id "ENSMUSG00000141901.1"; transcript_id "ENSMUST00000367984.1"; gene_type "lncRNA"; gene_name "ENSMUSG00000141901"; transcript_type "lncRNA"; transcript_name "ENSMUST00000367984"; exon_number 4; exon_id "ENSMUSE00001724021.1"; level 2; tag "Ensembl_canonical"; tag "GENCODE_Primary"; tag "TAGENE";
chr12	HAVANA	exon	86233543	86233661	0	-	.	gene_id "ENSMUSG00000141901.1"; transcript_id "ENSMUST00000367993.1"; gene_type "lncRNA"; gene_name "ENSMUSG00000141901"; transcript_type "lncRNA"; transcript_name "ENSMUST00000367993"; exon_number 4; exon_id "ENSMUSE00001724021.1"; level 2; tag "basic"; tag "TAGENE";
chr12	HAVANA	exon	86233543	86233661	0	-	.	gene_id "ENSMUSG00000141901.1"; transcript_id "ENSMUST00000367991.1"; gene_type "lncRNA"; gene_name "ENSMUSG00000141901"; transcript_type "lncRNA"; transcript_name "ENSMUST00000367991"; exon_number 4; exon_id "ENSMUSE00001724021.1"; level 2; tag "TAGENE";
chr12	HAVANA	exon	86233543	86233661	0	-	.	gene_id "ENSMUSG00000141901.1"; transcript_id "ENSMUST00000367990.1"; gene_type "lncRNA"; gene_name "ENSMUSG00000141901"; transcript_type "lncRNA"; transcript_name "ENSMUST00000367990"; exon_number 4; exon_id "ENSMUSE00001724021.1"; level 2; tag "TAGENE";
chr12	ENSEMBL_gcm37	exon	86233543	86233661	0.00526055902574504	-	.	gene_id "ENSMUSG00000141901.1"; transcript_id "ENSMUSG00000141901.1_tx_5"; exon_id "chr12_86233543_86233661_-"; exonnum "3"; txlen "1365";
chr12	ENSEMBL_gcm37	exon	86233543	86233661	0.00526055902574504	-	.	gene_id "ENSMUSG00000141901.1"; transcript_id "ENSMUSG00000141901.1_tx_6"; exon_id "chr12_86233543_86233661_-"; exonnum "3"; txlen "1269";
chr12	HAVANA	exon	86234122	86234193	0	-	.	gene_id "ENSMUSG00000141901.1"; transcript_id "ENSMUST00000367992.1"; gene_type "lncRNA"; gene_name "ENSMUSG00000141901"; transcript_type "lncRNA"; transcript_name "ENSMUST00000367992"; exon_number 2; exon_id "ENSMUSE00001724022.1"; level 2; tag "TAGENE";
chr12	HAVANA	exon	86234122	86234193	0	-	.	gene_id "ENSMUSG00000141901.1"; transcript_id "ENSMUST00000367989.1"; gene_type "lncRNA"; gene_name "ENSMUSG00000141901"; transcript_type "lncRNA"; transcript_name "ENSMUST00000367989"; exon_number 3; exon_id "ENSMUSE00001724022.1"; level 2; tag "TAGENE";
chr12	HAVANA	exon	86234122	86234193	0	-	.	gene_id "ENSMUSG00000141901.1"; transcript_id "ENSMUST00000367986.1"; gene_type "lncRNA"; gene_name "ENSMUSG00000141901"; transcript_type "lncRNA"; transcript_name "ENSMUST00000367986"; exon_number 2; exon_id "ENSMUSE00001724022.1"; level 2; tag "TAGENE";
chr12	HAVANA	exon	86234122	86234193	0	-	.	gene_id "ENSMUSG00000141901.1"; transcript_id "ENSMUST00000367984.1"; gene_type "lncRNA"; gene_name "ENSMUSG00000141901"; transcript_type "lncRNA"; transcript_name "ENSMUST00000367984"; exon_number 3; exon_id "ENSMUSE00001724022.1"; level 2; tag "Ensembl_canonical"; tag "GENCODE_Primary"; tag "TAGENE";
chr12	HAVANA	exon	86234122	86234193	0	-	.	gene_id "ENSMUSG00000141901.1"; transcript_id "ENSMUST00000367993.1"; gene_type "lncRNA"; gene_name "ENSMUSG00000141901"; transcript_type "lncRNA"; transcript_name "ENSMUST00000367993"; exon_number 3; exon_id "ENSMUSE00001724022.1"; level 2; tag "basic"; tag "TAGENE";
chr12	HAVANA	exon	86234122	86234193	0	-	.	gene_id "ENSMUSG00000141901.1"; transcript_id "ENSMUST00000367994.1"; gene_type "lncRNA"; gene_name "ENSMUSG00000141901"; transcript_type "lncRNA"; transcript_name "ENSMUST00000367994"; exon_number 3; exon_id "ENSMUSE00001724022.1"; level 2; tag "TAGENE";
chr12	HAVANA	exon	86234122	86234193	0	-	.	gene_id "ENSMUSG00000141901.1"; transcript_id "ENSMUST00000367991.1"; gene_type "lncRNA"; gene_name "ENSMUSG00000141901"; transcript_type "lncRNA"; transcript_name "ENSMUST00000367991"; exon_number 3; exon_id "ENSMUSE00001724022.1"; level 2; tag "TAGENE";
chr12	HAVANA	exon	86234122	86234193	0	-	.	gene_id "ENSMUSG00000141901.1"; transcript_id "ENSMUST00000367990.1"; gene_type "lncRNA"; gene_name "ENSMUSG00000141901"; transcript_type "lncRNA"; transcript_name "ENSMUST00000367990"; exon_number 3; exon_id "ENSMUSE00001724022.1"; level 2; tag "TAGENE";
chr12	HAVANA	exon	86234122	86234193	0	-	.	gene_id "ENSMUSG00000141901.1"; transcript_id "ENSMUST00000367988.1"; gene_type "lncRNA"; gene_name "ENSMUSG00000141901"; transcript_type "lncRNA"; transcript_name "ENSMUST00000367988"; exon_number 3; exon_id "ENSMUSE00001724022.1"; level 2; tag "TAGENE";
chr12	HAVANA	exon	86234122	86234193	0	-	.	gene_id "ENSMUSG00000141901.1"; transcript_id "ENSMUST00000367996.1"; gene_type "lncRNA"; gene_name "ENSMUSG00000141901"; transcript_type "lncRNA"; transcript_name "ENSMUST00000367996"; exon_number 2; exon_id "ENSMUSE00001724022.1"; level 2; tag "TAGENE";
chr12	HAVANA	exon	86234122	86234335	0	-	.	gene_id "ENSMUSG00000141901.1"; transcript_id "ENSMUST00000367987.1"; gene_type "lncRNA"; gene_name "ENSMUSG00000141901"; transcript_type "lncRNA"; transcript_name "ENSMUST00000367987"; exon_number 2; exon_id "ENSMUSE00001724032.1"; level 2; tag "TAGENE";
chr12	HAVANA	exon	86234122	86234335	0	-	.	gene_id "ENSMUSG00000141901.1"; transcript_id "ENSMUST00000367985.1"; gene_type "lncRNA"; gene_name "ENSMUSG00000141901"; transcript_type "lncRNA"; transcript_name "ENSMUST00000367985"; exon_number 2; exon_id "ENSMUSE00001724032.1"; level 2; tag "TAGENE";
chr12	HAVANA	exon	86234122	86234335	0	-	.	gene_id "ENSMUSG00000141901.1"; transcript_id "ENSMUST00000367995.1"; gene_type "lncRNA"; gene_name "ENSMUSG00000141901"; transcript_type "lncRNA"; transcript_name "ENSMUST00000367995"; exon_number 3; exon_id "ENSMUSE00001724032.1"; level 2; tag "basic"; tag "TAGENE";
chr12	HAVANA	exon	86234122	86234335	0	-	.	gene_id "ENSMUSG00000141901.1"; transcript_id "ENSMUST00000367997.1"; gene_type "lncRNA"; gene_name "ENSMUSG00000141901"; transcript_type "lncRNA"; transcript_name "ENSMUST00000367997"; exon_number 2; exon_id "ENSMUSE00001724032.1"; level 2; tag "TAGENE";
chr12	HAVANA	exon	86234122	86234335	0	-	.	gene_id "ENSMUSG00000141901.1"; transcript_id "ENSMUST00000367998.1"; gene_type "lncRNA"; gene_name "ENSMUSG00000141901"; transcript_type "lncRNA"; transcript_name "ENSMUST00000367998"; exon_number 2; exon_id "ENSMUSE00001724032.1"; level 2; tag "TAGENE";
chr12	ENSEMBL_gcm37	exon	86234122	86234335	0.00526055902574504	-	.	gene_id "ENSMUSG00000141901.1"; transcript_id "ENSMUSG00000141901.1_tx_5"; exon_id "chr12_86234122_86234335_-"; exonnum "2"; txlen "1365";
chr12	ENSEMBL_gcm37	exon	86234122	86234335	0.00526055902574504	-	.	gene_id "ENSMUSG00000141901.1"; transcript_id "ENSMUSG00000141901.1_tx_6"; exon_id "chr12_86234122_86234335_-"; exonnum "2"; txlen "1269";
chr12	HAVANA	exon	86235264	86235342	0	-	.	gene_id "ENSMUSG00000141901.1"; transcript_id "ENSMUST00000367995.1"; gene_type "lncRNA"; gene_name "ENSMUSG00000141901"; transcript_type "lncRNA"; transcript_name "ENSMUST00000367995"; exon_number 2; exon_id "ENSMUSE00001724027.1"; level 2; tag "basic"; tag "TAGENE";
chr12	ENSEMBL_gcm37	exon	86235264	86235342	0.00526055902574504	-	.	gene_id "ENSMUSG00000141901.1"; transcript_id "ENSMUSG00000141901.1_tx_6"; exon_id "chr12_86235264_86235342_-"; exonnum "1"; txlen "1269";
chr12	HAVANA	exon	86235940	86236114	0	-	.	gene_id "ENSMUSG00000141901.1"; transcript_id "ENSMUST00000367989.1"; gene_type "lncRNA"; gene_name "ENSMUSG00000141901"; transcript_type "lncRNA"; transcript_name "ENSMUST00000367989"; exon_number 2; exon_id "ENSMUSE00001724042.1"; level 2; tag "TAGENE";
chr12	HAVANA	exon	86235940	86236114	0	-	.	gene_id "ENSMUSG00000141901.1"; transcript_id "ENSMUST00000367984.1"; gene_type "lncRNA"; gene_name "ENSMUSG00000141901"; transcript_type "lncRNA"; transcript_name "ENSMUST00000367984"; exon_number 2; exon_id "ENSMUSE00001724042.1"; level 2; tag "Ensembl_canonical"; tag "GENCODE_Primary"; tag "TAGENE";
chr12	HAVANA	exon	86235940	86236114	0	-	.	gene_id "ENSMUSG00000141901.1"; transcript_id "ENSMUST00000367993.1"; gene_type "lncRNA"; gene_name "ENSMUSG00000141901"; transcript_type "lncRNA"; transcript_name "ENSMUST00000367993"; exon_number 2; exon_id "ENSMUSE00001724042.1"; level 2; tag "basic"; tag "TAGENE";
chr12	HAVANA	exon	86235940	86236114	0	-	.	gene_id "ENSMUSG00000141901.1"; transcript_id "ENSMUST00000367994.1"; gene_type "lncRNA"; gene_name "ENSMUSG00000141901"; transcript_type "lncRNA"; transcript_name "ENSMUST00000367994"; exon_number 2; exon_id "ENSMUSE00001724042.1"; level 2; tag "TAGENE";
chr12	ENSEMBL_gcm37	exon	86235940	86236114	0.00526055902574504	-	.	gene_id "ENSMUSG00000141901.1"; transcript_id "ENSMUSG00000141901.1_tx_5"; exon_id "chr12_86235940_86236114_-"; exonnum "1"; txlen "1365";
chr12	HAVANA	exon	86235940	86236121	0	-	.	gene_id "ENSMUSG00000141901.1"; transcript_id "ENSMUST00000367991.1"; gene_type "lncRNA"; gene_name "ENSMUSG00000141901"; transcript_type "lncRNA"; transcript_name "ENSMUST00000367991"; exon_number 2; exon_id "ENSMUSE00001724028.1"; level 2; tag "TAGENE";
chr12	HAVANA	exon	86235940	86236121	0	-	.	gene_id "ENSMUSG00000141901.1"; transcript_id "ENSMUST00000367990.1"; gene_type "lncRNA"; gene_name "ENSMUSG00000141901"; transcript_type "lncRNA"; transcript_name "ENSMUST00000367990"; exon_number 2; exon_id "ENSMUSE00001724028.1"; level 2; tag "TAGENE";
chr12	HAVANA	exon	86235940	86236121	0	-	.	gene_id "ENSMUSG00000141901.1"; transcript_id "ENSMUST00000367988.1"; gene_type "lncRNA"; gene_name "ENSMUSG00000141901"; transcript_type "lncRNA"; transcript_name "ENSMUST00000367988"; exon_number 2; exon_id "ENSMUSE00001724028.1"; level 2; tag "TAGENE";
chr12	HAVANA	exon	86235940	86236505	0	-	.	gene_id "ENSMUSG00000141901.1"; transcript_id "ENSMUST00000367997.1"; gene_type "lncRNA"; gene_name "ENSMUSG00000141901"; transcript_type "lncRNA"; transcript_name "ENSMUST00000367997"; exon_number 1; exon_id "ENSMUSE00001724018.1"; level 2; tag "TAGENE";
chr12	HAVANA	exon	86235940	86236505	0	-	.	gene_id "ENSMUSG00000141901.1"; transcript_id "ENSMUST00000367998.1"; gene_type "lncRNA"; gene_name "ENSMUSG00000141901"; transcript_type "lncRNA"; transcript_name "ENSMUST00000367998"; exon_number 1; exon_id "ENSMUSE00001724018.1"; level 2; tag "TAGENE";
chr12	HAVANA	exon	86235940	86236523	0	-	.	gene_id "ENSMUSG00000141901.1"; transcript_id "ENSMUST00000367995.1"; gene_type "lncRNA"; gene_name "ENSMUSG00000141901"; transcript_type "lncRNA"; transcript_name "ENSMUST00000367995"; exon_number 1; exon_id "ENSMUSE00001724041.1"; level 2; tag "basic"; tag "TAGENE";
chr12	HAVANA	exon	86235940	86236531	0	-	.	gene_id "ENSMUSG00000141901.1"; transcript_id "ENSMUST00000367996.1"; gene_type "lncRNA"; gene_name "ENSMUSG00000141901"; transcript_type "lncRNA"; transcript_name "ENSMUST00000367996"; exon_number 1; exon_id "ENSMUSE00001724038.1"; level 2; tag "TAGENE";
chr12	HAVANA	exon	86235940	86236737	0	-	.	gene_id "ENSMUSG00000141901.1"; transcript_id "ENSMUST00000367992.1"; gene_type "lncRNA"; gene_name "ENSMUSG00000141901"; transcript_type "lncRNA"; transcript_name "ENSMUST00000367992"; exon_number 1; exon_id "ENSMUSE00001724039.1"; level 2; tag "TAGENE";
chr12	HAVANA	exon	86235940	86236748	0	-	.	gene_id "ENSMUSG00000141901.1"; transcript_id "ENSMUST00000367987.1"; gene_type "lncRNA"; gene_name "ENSMUSG00000141901"; transcript_type "lncRNA"; transcript_name "ENSMUST00000367987"; exon_number 1; exon_id "ENSMUSE00001724026.1"; level 2; tag "TAGENE";
chr12	HAVANA	exon	86235940	86236784	0	-	.	gene_id "ENSMUSG00000141901.1"; transcript_id "ENSMUST00000367986.1"; gene_type "lncRNA"; gene_name "ENSMUSG00000141901"; transcript_type "lncRNA"; transcript_name "ENSMUST00000367986"; exon_number 1; exon_id "ENSMUSE00001724037.1"; level 2; tag "TAGENE";
chr12	HAVANA	exon	86235940	86236787	0	-	.	gene_id "ENSMUSG00000141901.1"; transcript_id "ENSMUST00000367985.1"; gene_type "lncRNA"; gene_name "ENSMUSG00000141901"; transcript_type "lncRNA"; transcript_name "ENSMUST00000367985"; exon_number 1; exon_id "ENSMUSE00001724019.1"; level 2; tag "TAGENE";
chr12	HAVANA	exon	86236277	86236534	0	-	.	gene_id "ENSMUSG00000141901.1"; transcript_id "ENSMUST00000367994.1"; gene_type "lncRNA"; gene_name "ENSMUSG00000141901"; transcript_type "lncRNA"; transcript_name "ENSMUST00000367994"; exon_number 1; exon_id "ENSMUSE00001724044.1"; level 2; tag "TAGENE";
chr12	HAVANA	exon	86236326	86236534	0	-	.	gene_id "ENSMUSG00000141901.1"; transcript_id "ENSMUST00000367993.1"; gene_type "lncRNA"; gene_name "ENSMUSG00000141901"; transcript_type "lncRNA"; transcript_name "ENSMUST00000367993"; exon_number 1; exon_id "ENSMUSE00001724023.1"; level 2; tag "basic"; tag "TAGENE";
chr12	HAVANA	exon	86236619	86236742	0	-	.	gene_id "ENSMUSG00000141901.1"; transcript_id "ENSMUST00000367989.1"; gene_type "lncRNA"; gene_name "ENSMUSG00000141901"; transcript_type "lncRNA"; transcript_name "ENSMUST00000367989"; exon_number 1; exon_id "ENSMUSE00001724029.1"; level 2; tag "TAGENE";
chr12	HAVANA	exon	86236619	86236742	0	-	.	gene_id "ENSMUSG00000141901.1"; transcript_id "ENSMUST00000367991.1"; gene_type "lncRNA"; gene_name "ENSMUSG00000141901"; transcript_type "lncRNA"; transcript_name "ENSMUST00000367991"; exon_number 1; exon_id "ENSMUSE00001724029.1"; level 2; tag "TAGENE";
chr12	HAVANA	exon	86236619	86236748	0	-	.	gene_id "ENSMUSG00000141901.1"; transcript_id "ENSMUST00000367988.1"; gene_type "lncRNA"; gene_name "ENSMUSG00000141901"; transcript_type "lncRNA"; transcript_name "ENSMUST00000367988"; exon_number 1; exon_id "ENSMUSE00001724040.1"; level 2; tag "TAGENE";
chr12	HAVANA	exon	86236720	86236743	0	-	.	gene_id "ENSMUSG00000141901.1"; transcript_id "ENSMUST00000367990.1"; gene_type "lncRNA"; gene_name "ENSMUSG00000141901"; transcript_type "lncRNA"; transcript_name "ENSMUST00000367990"; exon_number 1; exon_id "ENSMUSE00001724020.1"; level 2; tag "TAGENE";
chr12	HAVANA	exon	86236720	86236793	0	-	.	gene_id "ENSMUSG00000141901.1"; transcript_id "ENSMUST00000367984.1"; gene_type "lncRNA"; gene_name "ENSMUSG00000141901"; transcript_type "lncRNA"; transcript_name "ENSMUST00000367984"; exon_number 1; exon_id "ENSMUSE00001724034.1"; level 2; tag "Ensembl_canonical"; tag "GENCODE_Primary"; tag "TAGENE";
chr12	HAVANA	exon	86246760	86247355	0	-	.	gene_id "ENSMUSG00000123196.1"; transcript_id "ENSMUST00000256903.1"; gene_type "lncRNA"; gene_name "ENSMUSG00000123196"; transcript_type "lncRNA"; transcript_name "ENSMUST00000256903"; exon_number 2; exon_id "ENSMUSE00001510384.1"; level 2; tag "basic"; tag "Ensembl_canonical"; tag "GENCODE_Primary"; tag "TAGENE";
chr12	HAVANA	gene	86246760	86261458	0	-	.	gene_id "ENSMUSG00000123196.1"; gene_type "lncRNA"; gene_name "ENSMUSG00000123196"; level 2;
chr12	HAVANA	transcript	86246760	86261458	0	-	.	gene_id "ENSMUSG00000123196.1"; transcript_id "ENSMUST00000256903.1"; gene_type "lncRNA"; gene_name "ENSMUSG00000123196"; transcript_type "lncRNA"; transcript_name "ENSMUST00000256903"; level 2; tag "basic"; tag "Ensembl_canonical"; tag "GENCODE_Primary"; tag "TAGENE";
chr12	HAVANA	exon	86261107	86261458	0	-	.	gene_id "ENSMUSG00000123196.1"; transcript_id "ENSMUST00000256903.1"; gene_type "lncRNA"; gene_name "ENSMUSG00000123196"; transcript_type "lncRNA"; transcript_name "ENSMUST00000256903"; exon_number 1; exon_id "ENSMUSE00001510383.1"; level 2; tag "basic"; tag "Ensembl_canonical"; tag "GENCODE_Primary"; tag "TAGENE";
chr12	HAVANA	exon	86263110	86263335	0	-	.	gene_id "ENSMUSG00000120595.2"; transcript_id "ENSMUST00000318231.1"; gene_type "lncRNA"; gene_name "Gm56527"; transcript_type "lncRNA"; transcript_name "Gm56527-202"; exon_number 2; exon_id "ENSMUSE00001628292.1"; level 2; mgi_id "MGI:7336968"; tag "Ensembl_canonical"; tag "GENCODE_Primary"; tag "TAGENE";
chr12	HAVANA	gene	86263110	86294488	0	-	.	gene_id "ENSMUSG00000120595.2"; gene_type "lncRNA"; gene_name "Gm56527"; level 2; mgi_id "MGI:7336968";
chr12	HAVANA	transcript	86263110	86294488	0	-	.	gene_id "ENSMUSG00000120595.2"; transcript_id "ENSMUST00000318231.1"; gene_type "lncRNA"; gene_name "Gm56527"; transcript_type "lncRNA"; transcript_name "Gm56527-202"; level 2; mgi_id "MGI:7336968"; tag "Ensembl_canonical"; tag "GENCODE_Primary"; tag "TAGENE";
chr12	HAVANA	exon	86263112	86263335	0	-	.	gene_id "ENSMUSG00000120595.2"; transcript_id "ENSMUST00000318237.1"; gene_type "lncRNA"; gene_name "Gm56527"; transcript_type "lncRNA"; transcript_name "Gm56527-208"; exon_number 3; exon_id "ENSMUSE00001628296.1"; level 2; mgi_id "MGI:7336968"; tag "TAGENE";
chr12	HAVANA	exon	86263112	86263335	0	-	.	gene_id "ENSMUSG00000120595.2"; transcript_id "ENSMUST00000318238.1"; gene_type "lncRNA"; gene_name "Gm56527"; transcript_type "lncRNA"; transcript_name "Gm56527-209"; exon_number 2; exon_id "ENSMUSE00001628296.1"; level 2; mgi_id "MGI:7336968"; tag "TAGENE";
chr12	HAVANA	exon	86263112	86263335	0	-	.	gene_id "ENSMUSG00000120595.2"; transcript_id "ENSMUST00000318232.1"; gene_type "lncRNA"; gene_name "Gm56527"; transcript_type "lncRNA"; transcript_name "Gm56527-203"; exon_number 3; exon_id "ENSMUSE00001628296.1"; level 2; mgi_id "MGI:7336968"; tag "TAGENE";
chr12	HAVANA	exon	86263112	86263335	0	-	.	gene_id "ENSMUSG00000120595.2"; transcript_id "ENSMUST00000318233.1"; gene_type "lncRNA"; gene_name "Gm56527"; transcript_type "lncRNA"; transcript_name "Gm56527-204"; exon_number 3; exon_id "ENSMUSE00001628296.1"; level 2; mgi_id "MGI:7336968"; tag "basic"; tag "TAGENE";
chr12	HAVANA	transcript	86263112	86288604	0	-	.	gene_id "ENSMUSG00000120595.2"; transcript_id "ENSMUST00000318237.1"; gene_type "lncRNA"; gene_name "Gm56527"; transcript_type "lncRNA"; transcript_name "Gm56527-208"; level 2; mgi_id "MGI:7336968"; tag "TAGENE";
chr12	HAVANA	transcript	86263112	86288604	0	-	.	gene_id "ENSMUSG00000120595.2"; transcript_id "ENSMUST00000318238.1"; gene_type "lncRNA"; gene_name "Gm56527"; transcript_type "lncRNA"; transcript_name "Gm56527-209"; level 2; mgi_id "MGI:7336968"; tag "TAGENE";
chr12	HAVANA	transcript	86263112	86294488	0	-	.	gene_id "ENSMUSG00000120595.2"; transcript_id "ENSMUST00000318232.1"; gene_type "lncRNA"; gene_name "Gm56527"; transcript_type "lncRNA"; transcript_name "Gm56527-203"; level 2; mgi_id "MGI:7336968"; tag "TAGENE";
chr12	HAVANA	transcript	86263112	86294488	0	-	.	gene_id "ENSMUSG00000120595.2"; transcript_id "ENSMUST00000318233.1"; gene_type "lncRNA"; gene_name "Gm56527"; transcript_type "lncRNA"; transcript_name "Gm56527-204"; level 2; mgi_id "MGI:7336968"; tag "basic"; tag "TAGENE";
chr12	HAVANA	exon	86263176	86263335	0	-	.	gene_id "ENSMUSG00000120595.2"; transcript_id "ENSMUST00000318240.1"; gene_type "lncRNA"; gene_name "Gm56527"; transcript_type "lncRNA"; transcript_name "Gm56527-211"; exon_number 3; exon_id "ENSMUSE00001628290.1"; level 2; mgi_id "MGI:7336968"; tag "TAGENE";
chr12	HAVANA	exon	86263176	86263335	0	-	.	gene_id "ENSMUSG00000120595.2"; transcript_id "ENSMUST00000318236.1"; gene_type "lncRNA"; gene_name "Gm56527"; transcript_type "lncRNA"; transcript_name "Gm56527-207"; exon_number 4; exon_id "ENSMUSE00001628290.1"; level 2; mgi_id "MGI:7336968"; tag "basic"; tag "TAGENE";
chr12	HAVANA	exon	86263176	86263335	0	-	.	gene_id "ENSMUSG00000120595.2"; transcript_id "ENSMUST00000318234.1"; gene_type "lncRNA"; gene_name "Gm56527"; transcript_type "lncRNA"; transcript_name "Gm56527-205"; exon_number 3; exon_id "ENSMUSE00001628290.1"; level 2; mgi_id "MGI:7336968"; tag "TAGENE";
chr12	HAVANA	exon	86263176	86263335	0	-	.	gene_id "ENSMUSG00000120595.2"; transcript_id "ENSMUST00000318235.1"; gene_type "lncRNA"; gene_name "Gm56527"; transcript_type "lncRNA"; transcript_name "Gm56527-206"; exon_number 4; exon_id "ENSMUSE00001628290.1"; level 2; mgi_id "MGI:7336968"; tag "TAGENE";
chr12	HAVANA	transcript	86263176	86267662	0	-	.	gene_id "ENSMUSG00000120595.2"; transcript_id "ENSMUST00000318240.1"; gene_type "lncRNA"; gene_name "Gm56527"; transcript_type "lncRNA"; transcript_name "Gm56527-211"; level 2; mgi_id "MGI:7336968"; tag "TAGENE";
chr12	HAVANA	transcript	86263176	86294476	0	-	.	gene_id "ENSMUSG00000120595.2"; transcript_id "ENSMUST00000318236.1"; gene_type "lncRNA"; gene_name "Gm56527"; transcript_type "lncRNA"; transcript_name "Gm56527-207"; level 2; mgi_id "MGI:7336968"; tag "basic"; tag "TAGENE";
chr12	HAVANA	transcript	86263176	86294488	0	-	.	gene_id "ENSMUSG00000120595.2"; transcript_id "ENSMUST00000318234.1"; gene_type "lncRNA"; gene_name "Gm56527"; transcript_type "lncRNA"; transcript_name "Gm56527-205"; level 2; mgi_id "MGI:7336968"; tag "TAGENE";
chr12	HAVANA	transcript	86263176	86294488	0	-	.	gene_id "ENSMUSG00000120595.2"; transcript_id "ENSMUST00000318235.1"; gene_type "lncRNA"; gene_name "Gm56527"; transcript_type "lncRNA"; transcript_name "Gm56527-206"; level 2; mgi_id "MGI:7336968"; tag "TAGENE";
chr12	HAVANA	exon	86263659	86263792	0	-	.	gene_id "ENSMUSG00000120595.2"; transcript_id "ENSMUST00000318239.1"; gene_type "lncRNA"; gene_name "Gm56527"; transcript_type "lncRNA"; transcript_name "Gm56527-210"; exon_number 2; exon_id "ENSMUSE00001628285.1"; level 2; mgi_id "MGI:7336968"; tag "basic"; tag "TAGENE";
chr12	HAVANA	transcript	86263659	86288579	0	-	.	gene_id "ENSMUSG00000120595.2"; transcript_id "ENSMUST00000318239.1"; gene_type "lncRNA"; gene_name "Gm56527"; transcript_type "lncRNA"; transcript_name "Gm56527-210"; level 2; mgi_id "MGI:7336968"; tag "basic"; tag "TAGENE";
chr12	HAVANA	exon	86266838	86267009	0	-	.	gene_id "ENSMUSG00000120595.2"; transcript_id "ENSMUST00000318237.1"; gene_type "lncRNA"; gene_name "Gm56527"; transcript_type "lncRNA"; transcript_name "Gm56527-208"; exon_number 2; exon_id "ENSMUSE00001628291.1"; level 2; mgi_id "MGI:7336968"; tag "TAGENE";
chr12	HAVANA	exon	86266838	86267009	0	-	.	gene_id "ENSMUSG00000120595.2"; transcript_id "ENSMUST00000318233.1"; gene_type "lncRNA"; gene_name "Gm56527"; transcript_type "lncRNA"; transcript_name "Gm56527-204"; exon_number 2; exon_id "ENSMUSE00001628291.1"; level 2; mgi_id "MGI:7336968"; tag "basic"; tag "TAGENE";
chr12	HAVANA	exon	86266838	86267009	0	-	.	gene_id "ENSMUSG00000120595.2"; transcript_id "ENSMUST00000318240.1"; gene_type "lncRNA"; gene_name "Gm56527"; transcript_type "lncRNA"; transcript_name "Gm56527-211"; exon_number 2; exon_id "ENSMUSE00001628291.1"; level 2; mgi_id "MGI:7336968"; tag "TAGENE";
chr12	HAVANA	exon	86266838	86267009	0	-	.	gene_id "ENSMUSG00000120595.2"; transcript_id "ENSMUST00000318235.1"; gene_type "lncRNA"; gene_name "Gm56527"; transcript_type "lncRNA"; transcript_name "Gm56527-206"; exon_number 3; exon_id "ENSMUSE00001628291.1"; level 2; mgi_id "MGI:7336968"; tag "TAGENE";
chr12	HAVANA	exon	86267463	86267662	0	-	.	gene_id "ENSMUSG00000120595.2"; transcript_id "ENSMUST00000318240.1"; gene_type "lncRNA"; gene_name "Gm56527"; transcript_type "lncRNA"; transcript_name "Gm56527-211"; exon_number 1; exon_id "ENSMUSE00001628288.1"; level 2; mgi_id "MGI:7336968"; tag "TAGENE";
chr12	sragcm37_es	exon	86284439	86284885	0.0802073639722445	-	.	gene_id "ENSMUSG00000120595.2"; transcript_id "ENSMUSG00000120595.2_tx_6"; exon_id "chr12_86284439_86284885_-"; exonnum "2"; txlen "581";
chr12	HAVANA	transcript	86287451	86288578	0	-	.	gene_id "ENSMUSG00000120595.2"; transcript_id "ENSMUST00000244439.2"; gene_type "lncRNA"; gene_name "Gm56527"; transcript_type "lncRNA"; transcript_name "Gm56527-201"; level 2; mgi_id "MGI:7336968"; tag "basic"; tag "TAGENE";
chr12	HAVANA	exon	86287451	86288578	0	-	.	gene_id "ENSMUSG00000120595.2"; transcript_id "ENSMUST00000244439.2"; gene_type "lncRNA"; gene_name "Gm56527"; transcript_type "lncRNA"; transcript_name "Gm56527-201"; exon_number 1; exon_id "ENSMUSE00001628743.1"; level 2; mgi_id "MGI:7336968"; tag "basic"; tag "TAGENE";
chr12	HAVANA	exon	86288526	86288579	0	-	.	gene_id "ENSMUSG00000120595.2"; transcript_id "ENSMUST00000318239.1"; gene_type "lncRNA"; gene_name "Gm56527"; transcript_type "lncRNA"; transcript_name "Gm56527-210"; exon_number 1; exon_id "ENSMUSE00001628287.1"; level 2; mgi_id "MGI:7336968"; tag "basic"; tag "TAGENE";
chr12	HAVANA	exon	86288526	86288604	0	-	.	gene_id "ENSMUSG00000120595.2"; transcript_id "ENSMUST00000318237.1"; gene_type "lncRNA"; gene_name "Gm56527"; transcript_type "lncRNA"; transcript_name "Gm56527-208"; exon_number 1; exon_id "ENSMUSE00001628286.1"; level 2; mgi_id "MGI:7336968"; tag "TAGENE";
chr12	HAVANA	exon	86288526	86288604	0	-	.	gene_id "ENSMUSG00000120595.2"; transcript_id "ENSMUST00000318238.1"; gene_type "lncRNA"; gene_name "Gm56527"; transcript_type "lncRNA"; transcript_name "Gm56527-209"; exon_number 1; exon_id "ENSMUSE00001628286.1"; level 2; mgi_id "MGI:7336968"; tag "TAGENE";
chr12	HAVANA	exon	86290978	86291256	0	-	.	gene_id "ENSMUSG00000120595.2"; transcript_id "ENSMUST00000318236.1"; gene_type "lncRNA"; gene_name "Gm56527"; transcript_type "lncRNA"; transcript_name "Gm56527-207"; exon_number 3; exon_id "ENSMUSE00001628289.1"; level 2; mgi_id "MGI:7336968"; tag "basic"; tag "TAGENE";
chr12	HAVANA	exon	86290978	86291256	0	-	.	gene_id "ENSMUSG00000120595.2"; transcript_id "ENSMUST00000318234.1"; gene_type "lncRNA"; gene_name "Gm56527"; transcript_type "lncRNA"; transcript_name "Gm56527-205"; exon_number 2; exon_id "ENSMUSE00001628289.1"; level 2; mgi_id "MGI:7336968"; tag "TAGENE";
chr12	HAVANA	exon	86293512	86293681	0	-	.	gene_id "ENSMUSG00000120595.2"; transcript_id "ENSMUST00000318241.1"; gene_type "lncRNA"; gene_name "Gm56527"; transcript_type "lncRNA"; transcript_name "Gm56527-212"; exon_number 2; exon_id "ENSMUSE00001628283.1"; level 2; mgi_id "MGI:7336968"; tag "basic"; tag "TAGENE";
chr12	HAVANA	transcript	86293512	86294485	0	-	.	gene_id "ENSMUSG00000120595.2"; transcript_id "ENSMUST00000318241.1"; gene_type "lncRNA"; gene_name "Gm56527"; transcript_type "lncRNA"; transcript_name "Gm56527-212"; level 2; mgi_id "MGI:7336968"; tag "basic"; tag "TAGENE";
chr12	HAVANA	exon	86293548	86293681	0	-	.	gene_id "ENSMUSG00000120595.2"; transcript_id "ENSMUST00000318232.1"; gene_type "lncRNA"; gene_name "Gm56527"; transcript_type "lncRNA"; transcript_name "Gm56527-203"; exon_number 2; exon_id "ENSMUSE00001628295.1"; level 2; mgi_id "MGI:7336968"; tag "TAGENE";
chr12	HAVANA	exon	86293548	86293681	0	-	.	gene_id "ENSMUSG00000120595.2"; transcript_id "ENSMUST00000318236.1"; gene_type "lncRNA"; gene_name "Gm56527"; transcript_type "lncRNA"; transcript_name "Gm56527-207"; exon_number 2; exon_id "ENSMUSE00001628295.1"; level 2; mgi_id "MGI:7336968"; tag "basic"; tag "TAGENE";
chr12	HAVANA	exon	86293548	86293681	0	-	.	gene_id "ENSMUSG00000120595.2"; transcript_id "ENSMUST00000318235.1"; gene_type "lncRNA"; gene_name "Gm56527"; transcript_type "lncRNA"; transcript_name "Gm56527-206"; exon_number 2; exon_id "ENSMUSE00001628295.1"; level 2; mgi_id "MGI:7336968"; tag "TAGENE";
chr12	ENSEMBL_gcm37	exon	86293548	86293681	0.0802073639722445	-	.	gene_id "ENSMUSG00000120595.2"; transcript_id "ENSMUSG00000120595.2_tx_6"; exon_id "chr12_86293548_86293681_-"; exonnum "1"; txlen "581";
chr12	HAVANA	exon	86294381	86294476	0	-	.	gene_id "ENSMUSG00000120595.2"; transcript_id "ENSMUST00000318236.1"; gene_type "lncRNA"; gene_name "Gm56527"; transcript_type "lncRNA"; transcript_name "Gm56527-207"; exon_number 1; exon_id "ENSMUSE00001628293.1"; level 2; mgi_id "MGI:7336968"; tag "basic"; tag "TAGENE";
chr12	HAVANA	exon	86294381	86294485	0	-	.	gene_id "ENSMUSG00000120595.2"; transcript_id "ENSMUST00000318241.1"; gene_type "lncRNA"; gene_name "Gm56527"; transcript_type "lncRNA"; transcript_name "Gm56527-212"; exon_number 1; exon_id "ENSMUSE00001628294.1"; level 2; mgi_id "MGI:7336968"; tag "basic"; tag "TAGENE";
chr12	HAVANA	exon	86294381	86294488	0	-	.	gene_id "ENSMUSG00000120595.2"; transcript_id "ENSMUST00000318231.1"; gene_type "lncRNA"; gene_name "Gm56527"; transcript_type "lncRNA"; transcript_name "Gm56527-202"; exon_number 1; exon_id "ENSMUSE00001628284.1"; level 2; mgi_id "MGI:7336968"; tag "Ensembl_canonical"; tag "GENCODE_Primary"; tag "TAGENE";
chr12	HAVANA	exon	86294381	86294488	0	-	.	gene_id "ENSMUSG00000120595.2"; transcript_id "ENSMUST00000318232.1"; gene_type "lncRNA"; gene_name "Gm56527"; transcript_type "lncRNA"; transcript_name "Gm56527-203"; exon_number 1; exon_id "ENSMUSE00001628284.1"; level 2; mgi_id "MGI:7336968"; tag "TAGENE";
chr12	HAVANA	exon	86294381	86294488	0	-	.	gene_id "ENSMUSG00000120595.2"; transcript_id "ENSMUST00000318233.1"; gene_type "lncRNA"; gene_name "Gm56527"; transcript_type "lncRNA"; transcript_name "Gm56527-204"; exon_number 1; exon_id "ENSMUSE00001628284.1"; level 2; mgi_id "MGI:7336968"; tag "basic"; tag "TAGENE";
chr12	HAVANA	exon	86294381	86294488	0	-	.	gene_id "ENSMUSG00000120595.2"; transcript_id "ENSMUST00000318234.1"; gene_type "lncRNA"; gene_name "Gm56527"; transcript_type "lncRNA"; transcript_name "Gm56527-205"; exon_number 1; exon_id "ENSMUSE00001628284.1"; level 2; mgi_id "MGI:7336968"; tag "TAGENE";
chr12	HAVANA	exon	86294381	86294488	0	-	.	gene_id "ENSMUSG00000120595.2"; transcript_id "ENSMUST00000318235.1"; gene_type "lncRNA"; gene_name "Gm56527"; transcript_type "lncRNA"; transcript_name "Gm56527-206"; exon_number 1; exon_id "ENSMUSE00001628284.1"; level 2; mgi_id "MGI:7336968"; tag "TAGENE";
chr12	HAVANA	exon	86337535	86339607	0	-	.	gene_id "ENSMUSG00000097488.3"; transcript_id "ENSMUST00000181495.2"; gene_type "lncRNA"; gene_name "4732487G21Rik"; transcript_type "lncRNA"; transcript_name "4732487G21Rik-201"; exon_number 4; exon_id "ENSMUSE00001177686.2"; level 2; transcript_support_level "1"; mgi_id "MGI:2441820"; tag "basic"; tag "Ensembl_canonical"; tag "GENCODE_Primary"; havana_gene "OTTMUSG00000067448.1"; havana_transcript "OTTMUST00000163297.1";
chr12	HAVANA	transcript	86337535	86352780	0	-	.	gene_id "ENSMUSG00000097488.3"; transcript_id "ENSMUST00000181495.2"; gene_type "lncRNA"; gene_name "4732487G21Rik"; transcript_type "lncRNA"; transcript_name "4732487G21Rik-201"; level 2; transcript_support_level "1"; mgi_id "MGI:2441820"; tag "basic"; tag "Ensembl_canonical"; tag "GENCODE_Primary"; havana_gene "OTTMUSG00000067448.1"; havana_transcript "OTTMUST00000163297.1";
chr12	HAVANA	gene	86337535	86352808	0	-	.	gene_id "ENSMUSG00000097488.3"; gene_type "lncRNA"; gene_name "4732487G21Rik"; level 2; mgi_id "MGI:2441820"; havana_gene "OTTMUSG00000067448.1";
chr12	HAVANA	exon	86339779	86340049	0	-	.	gene_id "ENSMUSG00000097488.3"; transcript_id "ENSMUST00000310387.1"; gene_type "lncRNA"; gene_name "4732487G21Rik"; transcript_type "lncRNA"; transcript_name "4732487G21Rik-202"; exon_number 3; exon_id "ENSMUSE00001613019.1"; level 2; mgi_id "MGI:2441820"; tag "TAGENE"; havana_gene "OTTMUSG00000067448.1";
chr12	HAVANA	transcript	86339779	86352808	0	-	.	gene_id "ENSMUSG00000097488.3"; transcript_id "ENSMUST00000310387.1"; gene_type "lncRNA"; gene_name "4732487G21Rik"; transcript_type "lncRNA"; transcript_name "4732487G21Rik-202"; level 2; mgi_id "MGI:2441820"; tag "TAGENE"; havana_gene "OTTMUSG00000067448.1";
chr12	HAVANA	exon	86339846	86340049	0	-	.	gene_id "ENSMUSG00000097488.3"; transcript_id "ENSMUST00000181495.2"; gene_type "lncRNA"; gene_name "4732487G21Rik"; transcript_type "lncRNA"; transcript_name "4732487G21Rik-201"; exon_number 3; exon_id "ENSMUSE00001193943.2"; level 2; transcript_support_level "1"; mgi_id "MGI:2441820"; tag "basic"; tag "Ensembl_canonical"; tag "GENCODE_Primary"; havana_gene "OTTMUSG00000067448.1"; havana_transcript "OTTMUST00000163297.1";
chr12	HAVANA	exon	86348893	86348993	0	-	.	gene_id "ENSMUSG00000097488.3"; transcript_id "ENSMUST00000181495.2"; gene_type "lncRNA"; gene_name "4732487G21Rik"; transcript_type "lncRNA"; transcript_name "4732487G21Rik-201"; exon_number 2; exon_id "ENSMUSE00001099476.2"; level 2; transcript_support_level "1"; mgi_id "MGI:2441820"; tag "basic"; tag "Ensembl_canonical"; tag "GENCODE_Primary"; havana_gene "OTTMUSG00000067448.1"; havana_transcript "OTTMUST00000163297.1";
chr12	HAVANA	exon	86348893	86348993	0	-	.	gene_id "ENSMUSG00000097488.3"; transcript_id "ENSMUST00000310387.1"; gene_type "lncRNA"; gene_name "4732487G21Rik"; transcript_type "lncRNA"; transcript_name "4732487G21Rik-202"; exon_number 2; exon_id "ENSMUSE00001099476.2"; level 2; mgi_id "MGI:2441820"; tag "TAGENE"; havana_gene "OTTMUSG00000067448.1";
chr12	HAVANA	exon	86352495	86352780	0	-	.	gene_id "ENSMUSG00000097488.3"; transcript_id "ENSMUST00000181495.2"; gene_type "lncRNA"; gene_name "4732487G21Rik"; transcript_type "lncRNA"; transcript_name "4732487G21Rik-201"; exon_number 1; exon_id "ENSMUSE00001203673.2"; level 2; transcript_support_level "1"; mgi_id "MGI:2441820"; tag "basic"; tag "Ensembl_canonical"; tag "GENCODE_Primary"; havana_gene "OTTMUSG00000067448.1"; havana_transcript "OTTMUST00000163297.1";
chr12	HAVANA	exon	86352495	86352808	0	-	.	gene_id "ENSMUSG00000097488.3"; transcript_id "ENSMUST00000310387.1"; gene_type "lncRNA"; gene_name "4732487G21Rik"; transcript_type "lncRNA"; transcript_name "4732487G21Rik-202"; exon_number 1; exon_id "ENSMUSE00001613018.1"; level 2; mgi_id "MGI:2441820"; tag "TAGENE"; havana_gene "OTTMUSG00000067448.1";
chr12	HAVANA	exon	86405742	86406061	0	-	.	gene_id "ENSMUSG00000138393.1"; transcript_id "ENSMUST00000347663.1"; gene_type "lncRNA"; gene_name "ENSMUSG00000138393"; transcript_type "lncRNA"; transcript_name "ENSMUST00000347663"; exon_number 3; exon_id "ENSMUSE00001684549.1"; level 2; tag "basic"; tag "Ensembl_canonical"; tag "GENCODE_Primary"; tag "TAGENE";
chr12	HAVANA	gene	86405742	86408095	0	-	.	gene_id "ENSMUSG00000138393.1"; gene_type "lncRNA"; gene_name "ENSMUSG00000138393"; level 2;
chr12	HAVANA	transcript	86405742	86408095	0	-	.	gene_id "ENSMUSG00000138393.1"; transcript_id "ENSMUST00000347663.1"; gene_type "lncRNA"; gene_name "ENSMUSG00000138393"; transcript_type "lncRNA"; transcript_name "ENSMUST00000347663"; level 2; tag "basic"; tag "Ensembl_canonical"; tag "GENCODE_Primary"; tag "TAGENE";
chr12	HAVANA	exon	86406885	86406927	0	-	.	gene_id "ENSMUSG00000138393.1"; transcript_id "ENSMUST00000347663.1"; gene_type "lncRNA"; gene_name "ENSMUSG00000138393"; transcript_type "lncRNA"; transcript_name "ENSMUST00000347663"; exon_number 2; exon_id "ENSMUSE00001684550.1"; level 2; tag "basic"; tag "Ensembl_canonical"; tag "GENCODE_Primary"; tag "TAGENE";
chr12	HAVANA	exon	86407882	86408095	0	-	.	gene_id "ENSMUSG00000138393.1"; transcript_id "ENSMUST00000347663.1"; gene_type "lncRNA"; gene_name "ENSMUSG00000138393"; transcript_type "lncRNA"; transcript_name "ENSMUST00000347663"; exon_number 1; exon_id "ENSMUSE00001684548.1"; level 2; tag "basic"; tag "Ensembl_canonical"; tag "GENCODE_Primary"; tag "TAGENE";
chr12	sragcm37_es	exon	86471667	86471827	0.023217012537483	-	.	gene_id "ENSMUSG00000121169.2"; transcript_id "ENSMUSG00000121169.2_tx_11"; exon_id "chr12_86471667_86471827_-"; exonnum "3"; txlen "735";
chr12	sragcm37_es	exon	86471667	86471827	0.0055339619338342	-	.	gene_id "ENSMUSG00000121169.2"; transcript_id "ENSMUSG00000121169.2_tx_13"; exon_id "chr12_86471667_86471827_-"; exonnum "6"; txlen "1297";
chr12	HAVANA	exon	86471841	86472014	0	-	.	gene_id "ENSMUSG00000121169.2"; transcript_id "ENSMUST00000337292.1"; gene_type "lncRNA"; gene_name "Gm56558"; transcript_type "lncRNA"; transcript_name "Gm56558-202"; exon_number 4; exon_id "ENSMUSE00001490722.1"; level 2; mgi_id "MGI:7337030"; tag "basic"; tag "TAGENE";
chr12	HAVANA	exon	86471841	86472014	0	-	.	gene_id "ENSMUSG00000121169.2"; transcript_id "ENSMUST00000247372.2"; gene_type "lncRNA"; gene_name "Gm56558"; transcript_type "lncRNA"; transcript_name "Gm56558-201"; exon_number 3; exon_id "ENSMUSE00001490722.1"; level 2; mgi_id "MGI:7337030"; tag "Ensembl_canonical"; tag "GENCODE_Primary"; tag "TAGENE";
chr12	ENSEMBL_gcm37	exon	86471841	86472014	0.0231843302422576	-	.	gene_id "ENSMUSG00000121169.2"; transcript_id "ENSMUSG00000121169.2_tx_12"; exon_id "chr12_86471841_86472014_-"; exonnum "6"; txlen "1310";
chr12	HAVANA	transcript	86471841	86516795	0	-	.	gene_id "ENSMUSG00000121169.2"; transcript_id "ENSMUST00000337292.1"; gene_type "lncRNA"; gene_name "Gm56558"; transcript_type "lncRNA"; transcript_name "Gm56558-202"; level 2; mgi_id "MGI:7337030"; tag "basic"; tag "TAGENE";
chr12	HAVANA	transcript	86471841	86516827	0	-	.	gene_id "ENSMUSG00000121169.2"; transcript_id "ENSMUST00000247372.2"; gene_type "lncRNA"; gene_name "Gm56558"; transcript_type "lncRNA"; transcript_name "Gm56558-201"; level 2; mgi_id "MGI:7337030"; tag "Ensembl_canonical"; tag "GENCODE_Primary"; tag "TAGENE";
chr12	HAVANA	gene	86471841	86517132	0	-	.	gene_id "ENSMUSG00000121169.2"; gene_type "lncRNA"; gene_name "Gm56558"; level 2; mgi_id "MGI:7337030";
chr12	sragcm37_mid	exon	86474588	86474842	0.0231843302422576	-	.	gene_id "ENSMUSG00000121169.2"; transcript_id "ENSMUSG00000121169.2_tx_12"; exon_id "chr12_86474588_86474842_-"; exonnum "5"; txlen "1310";
chr12	sragcm37_mid	exon	86474588	86474842	0.0055339619338342	-	.	gene_id "ENSMUSG00000121169.2"; transcript_id "ENSMUSG00000121169.2_tx_13"; exon_id "chr12_86474588_86474842_-"; exonnum "5"; txlen "1297";
chr12	HAVANA	exon	86476369	86476446	0	-	.	gene_id "ENSMUSG00000121169.2"; transcript_id "ENSMUST00000337292.1"; gene_type "lncRNA"; gene_name "Gm56558"; transcript_type "lncRNA"; transcript_name "Gm56558-202"; exon_number 3; exon_id "ENSMUSE00001664921.1"; level 2; mgi_id "MGI:7337030"; tag "basic"; tag "TAGENE";
chr12	ENSEMBL_gcm37	exon	86476369	86476446	0.0231843302422576	-	.	gene_id "ENSMUSG00000121169.2"; transcript_id "ENSMUSG00000121169.2_tx_12"; exon_id "chr12_86476369_86476446_-"; exonnum "4"; txlen "1310";
chr12	ENSEMBL_gcm37	exon	86476369	86476446	0.0055339619338342	-	.	gene_id "ENSMUSG00000121169.2"; transcript_id "ENSMUSG00000121169.2_tx_13"; exon_id "chr12_86476369_86476446_-"; exonnum "4"; txlen "1297";
chr12	HAVANA	exon	86478773	86478967	0	-	.	gene_id "ENSMUSG00000121169.2"; transcript_id "ENSMUST00000337294.1"; gene_type "lncRNA"; gene_name "Gm56558"; transcript_type "lncRNA"; transcript_name "Gm56558-204"; exon_number 3; exon_id "ENSMUSE00001664923.1"; level 2; mgi_id "MGI:7337030"; tag "basic"; tag "TAGENE";
chr12	HAVANA	transcript	86478773	86516835	0	-	.	gene_id "ENSMUSG00000121169.2"; transcript_id "ENSMUST00000337294.1"; gene_type "lncRNA"; gene_name "Gm56558"; transcript_type "lncRNA"; transcript_name "Gm56558-204"; level 2; mgi_id "MGI:7337030"; tag "basic"; tag "TAGENE";
chr12	HAVANA	exon	86478779	86478967	0	-	.	gene_id "ENSMUSG00000121169.2"; transcript_id "ENSMUST00000337293.1"; gene_type "lncRNA"; gene_name "Gm56558"; transcript_type "lncRNA"; transcript_name "Gm56558-203"; exon_number 3; exon_id "ENSMUSE00001664925.1"; level 2; mgi_id "MGI:7337030"; tag "TAGENE";
chr12	HAVANA	transcript	86478779	86517132	0	-	.	gene_id "ENSMUSG00000121169.2"; transcript_id "ENSMUST00000337293.1"; gene_type "lncRNA"; gene_name "Gm56558"; transcript_type "lncRNA"; transcript_name "Gm56558-203"; level 2; mgi_id "MGI:7337030"; tag "TAGENE";
chr12	sragcm37_es	exon	86489078	86489336	0.283848047013593	-	.	gene_id "ENSMUSG00000121169.2"; transcript_id "ENSMUSG00000121169.2_tx_4"; exon_id "chr12_86489078_86489336_-"; exonnum "3"; txlen "833";
chr12	sragcm37_es	exon	86489078	86489336	0.254410190819212	-	.	gene_id "ENSMUSG00000121169.2"; transcript_id "ENSMUSG00000121169.2_tx_6"; exon_id "chr12_86489078_86489336_-"; exonnum "4"; txlen "1062";
chr12	HAVANA	exon	86504779	86505389	0	-	.	gene_id "ENSMUSG00000121169.2"; transcript_id "ENSMUST00000337295.1"; gene_type "lncRNA"; gene_name "Gm56558"; transcript_type "lncRNA"; transcript_name "Gm56558-205"; exon_number 5; exon_id "ENSMUSE00001664914.1"; level 2; mgi_id "MGI:7337030"; tag "basic"; tag "TAGENE";
chr12	HAVANA	transcript	86504779	86516747	0	-	.	gene_id "ENSMUSG00000121169.2"; transcript_id "ENSMUST00000337295.1"; gene_type "lncRNA"; gene_name "Gm56558"; transcript_type "lncRNA"; transcript_name "Gm56558-205"; level 2; mgi_id "MGI:7337030"; tag "basic"; tag "TAGENE";
chr12	HAVANA	exon	86505983	86506055	0	-	.	gene_id "ENSMUSG00000121169.2"; transcript_id "ENSMUST00000337295.1"; gene_type "lncRNA"; gene_name "Gm56558"; transcript_type "lncRNA"; transcript_name "Gm56558-205"; exon_number 4; exon_id "ENSMUSE00001664924.1"; level 2; mgi_id "MGI:7337030"; tag "basic"; tag "TAGENE";
chr12	HAVANA	exon	86507956	86508305	0	-	.	gene_id "ENSMUSG00000121169.2"; transcript_id "ENSMUST00000337296.1"; gene_type "lncRNA"; gene_name "Gm56558"; transcript_type "lncRNA"; transcript_name "Gm56558-206"; exon_number 2; exon_id "ENSMUSE00001664916.1"; level 2; mgi_id "MGI:7337030"; tag "TAGENE";
chr12	HAVANA	transcript	86507956	86516805	0	-	.	gene_id "ENSMUSG00000121169.2"; transcript_id "ENSMUST00000337296.1"; gene_type "lncRNA"; gene_name "Gm56558"; transcript_type "lncRNA"; transcript_name "Gm56558-206"; level 2; mgi_id "MGI:7337030"; tag "TAGENE";
chr12	HAVANA	exon	86508049	86508305	0	-	.	gene_id "ENSMUSG00000121169.2"; transcript_id "ENSMUST00000337292.1"; gene_type "lncRNA"; gene_name "Gm56558"; transcript_type "lncRNA"; transcript_name "Gm56558-202"; exon_number 2; exon_id "ENSMUSE00001490721.1"; level 2; mgi_id "MGI:7337030"; tag "basic"; tag "TAGENE";
chr12	HAVANA	exon	86508049	86508305	0	-	.	gene_id "ENSMUSG00000121169.2"; transcript_id "ENSMUST00000247372.2"; gene_type "lncRNA"; gene_name "Gm56558"; transcript_type "lncRNA"; transcript_name "Gm56558-201"; exon_number 2; exon_id "ENSMUSE00001490721.1"; level 2; mgi_id "MGI:7337030"; tag "Ensembl_canonical"; tag "GENCODE_Primary"; tag "TAGENE";
chr12	HAVANA	exon	86508049	86508305	0	-	.	gene_id "ENSMUSG00000121169.2"; transcript_id "ENSMUST00000337294.1"; gene_type "lncRNA"; gene_name "Gm56558"; transcript_type "lncRNA"; transcript_name "Gm56558-204"; exon_number 2; exon_id "ENSMUSE00001490721.1"; level 2; mgi_id "MGI:7337030"; tag "basic"; tag "TAGENE";
chr12	HAVANA	exon	86508049	86508305	0	-	.	gene_id "ENSMUSG00000121169.2"; transcript_id "ENSMUST00000337293.1"; gene_type "lncRNA"; gene_name "Gm56558"; transcript_type "lncRNA"; transcript_name "Gm56558-203"; exon_number 2; exon_id "ENSMUSE00001490721.1"; level 2; mgi_id "MGI:7337030"; tag "TAGENE";
chr12	HAVANA	exon	86508049	86508305	0	-	.	gene_id "ENSMUSG00000121169.2"; transcript_id "ENSMUST00000337295.1"; gene_type "lncRNA"; gene_name "Gm56558"; transcript_type "lncRNA"; transcript_name "Gm56558-205"; exon_number 3; exon_id "ENSMUSE00001490721.1"; level 2; mgi_id "MGI:7337030"; tag "basic"; tag "TAGENE";
chr12	ENSEMBL_gcm37	exon	86508049	86508305	0.023217012537483	-	.	gene_id "ENSMUSG00000121169.2"; transcript_id "ENSMUSG00000121169.2_tx_11"; exon_id "chr12_86508049_86508305_-"; exonnum "2"; txlen "735";
chr12	ENSEMBL_gcm37	exon	86508049	86508305	0.0231843302422576	-	.	gene_id "ENSMUSG00000121169.2"; transcript_id "ENSMUSG00000121169.2_tx_12"; exon_id "chr12_86508049_86508305_-"; exonnum "3"; txlen "1310";
chr12	ENSEMBL_gcm37	exon	86508049	86508305	0.0055339619338342	-	.	gene_id "ENSMUSG00000121169.2"; transcript_id "ENSMUSG00000121169.2_tx_13"; exon_id "chr12_86508049_86508305_-"; exonnum "3"; txlen "1297";
chr12	ENSEMBL_gcm37	exon	86508049	86508305	0.283848047013593	-	.	gene_id "ENSMUSG00000121169.2"; transcript_id "ENSMUSG00000121169.2_tx_4"; exon_id "chr12_86508049_86508305_-"; exonnum "2"; txlen "833";
chr12	ENSEMBL_gcm37	exon	86508049	86508305	0.254410190819212	-	.	gene_id "ENSMUSG00000121169.2"; transcript_id "ENSMUSG00000121169.2_tx_6"; exon_id "chr12_86508049_86508305_-"; exonnum "3"; txlen "1062";
chr12	HAVANA	exon	86509404	86509632	0	-	.	gene_id "ENSMUSG00000121169.2"; transcript_id "ENSMUST00000337295.1"; gene_type "lncRNA"; gene_name "Gm56558"; transcript_type "lncRNA"; transcript_name "Gm56558-205"; exon_number 2; exon_id "ENSMUSE00001664913.1"; level 2; mgi_id "MGI:7337030"; tag "basic"; tag "TAGENE";
chr12	ENSEMBL_gcm37	exon	86509404	86509632	0.0231843302422576	-	.	gene_id "ENSMUSG00000121169.2"; transcript_id "ENSMUSG00000121169.2_tx_12"; exon_id "chr12_86509404_86509632_-"; exonnum "2"; txlen "1310";
chr12	ENSEMBL_gcm37	exon	86509404	86509632	0.0055339619338342	-	.	gene_id "ENSMUSG00000121169.2"; transcript_id "ENSMUSG00000121169.2_tx_13"; exon_id "chr12_86509404_86509632_-"; exonnum "2"; txlen "1297";
chr12	ENSEMBL_gcm37	exon	86509404	86509632	0.254410190819212	-	.	gene_id "ENSMUSG00000121169.2"; transcript_id "ENSMUSG00000121169.2_tx_6"; exon_id "chr12_86509404_86509632_-"; exonnum "2"; txlen "1062";
chr12	HAVANA	exon	86516489	86516747	0	-	.	gene_id "ENSMUSG00000121169.2"; transcript_id "ENSMUST00000337295.1"; gene_type "lncRNA"; gene_name "Gm56558"; transcript_type "lncRNA"; transcript_name "Gm56558-205"; exon_number 1; exon_id "ENSMUSE00001664920.1"; level 2; mgi_id "MGI:7337030"; tag "basic"; tag "TAGENE";
chr12	HAVANA	exon	86516489	86516795	0	-	.	gene_id "ENSMUSG00000121169.2"; transcript_id "ENSMUST00000337292.1"; gene_type "lncRNA"; gene_name "Gm56558"; transcript_type "lncRNA"; transcript_name "Gm56558-202"; exon_number 1; exon_id "ENSMUSE00001664917.1"; level 2; mgi_id "MGI:7337030"; tag "basic"; tag "TAGENE";
chr12	HAVANA	exon	86516489	86516805	0	-	.	gene_id "ENSMUSG00000121169.2"; transcript_id "ENSMUST00000337296.1"; gene_type "lncRNA"; gene_name "Gm56558"; transcript_type "lncRNA"; transcript_name "Gm56558-206"; exon_number 1; exon_id "ENSMUSE00001664915.1"; level 2; mgi_id "MGI:7337030"; tag "TAGENE";
chr12	ENSEMBL_gcm37	exon	86516489	86516805	0.023217012537483	-	.	gene_id "ENSMUSG00000121169.2"; transcript_id "ENSMUSG00000121169.2_tx_11"; exon_id "chr12_86516489_86516805_-"; exonnum "1"; txlen "735";
chr12	ENSEMBL_gcm37	exon	86516489	86516805	0.0231843302422576	-	.	gene_id "ENSMUSG00000121169.2"; transcript_id "ENSMUSG00000121169.2_tx_12"; exon_id "chr12_86516489_86516805_-"; exonnum "1"; txlen "1310";
chr12	ENSEMBL_gcm37	exon	86516489	86516805	0.0055339619338342	-	.	gene_id "ENSMUSG00000121169.2"; transcript_id "ENSMUSG00000121169.2_tx_13"; exon_id "chr12_86516489_86516805_-"; exonnum "1"; txlen "1297";
chr12	ENSEMBL_gcm37	exon	86516489	86516805	0.283848047013593	-	.	gene_id "ENSMUSG00000121169.2"; transcript_id "ENSMUSG00000121169.2_tx_4"; exon_id "chr12_86516489_86516805_-"; exonnum "1"; txlen "833";
chr12	ENSEMBL_gcm37	exon	86516489	86516805	0.254410190819212	-	.	gene_id "ENSMUSG00000121169.2"; transcript_id "ENSMUSG00000121169.2_tx_6"; exon_id "chr12_86516489_86516805_-"; exonnum "1"; txlen "1062";
chr12	HAVANA	exon	86516489	86516827	0	-	.	gene_id "ENSMUSG00000121169.2"; transcript_id "ENSMUST00000247372.2"; gene_type "lncRNA"; gene_name "Gm56558"; transcript_type "lncRNA"; transcript_name "Gm56558-201"; exon_number 1; exon_id "ENSMUSE00001664919.1"; level 2; mgi_id "MGI:7337030"; tag "Ensembl_canonical"; tag "GENCODE_Primary"; tag "TAGENE";
chr12	HAVANA	exon	86516489	86516835	0	-	.	gene_id "ENSMUSG00000121169.2"; transcript_id "ENSMUST00000337294.1"; gene_type "lncRNA"; gene_name "Gm56558"; transcript_type "lncRNA"; transcript_name "Gm56558-204"; exon_number 1; exon_id "ENSMUSE00001664918.1"; level 2; mgi_id "MGI:7337030"; tag "basic"; tag "TAGENE";
chr12	HAVANA	exon	86516883	86517132	0	-	.	gene_id "ENSMUSG00000121169.2"; transcript_id "ENSMUST00000337293.1"; gene_type "lncRNA"; gene_name "Gm56558"; transcript_type "lncRNA"; transcript_name "Gm56558-203"; exon_number 1; exon_id "ENSMUSE00001664922.1"; level 2; mgi_id "MGI:7337030"; tag "TAGENE";
chr12	sragcm37_es	exon	86550287	86550936	1.47272251277718	-	.	gene_id "sragcm37_gene_58214"; transcript_id "sragcm37_gene_58214_tx_1"; exon_id "chr12_86550287_86550936_-"; exonnum "2"; txlen "751";
chr12	sragcm37_es	exon	86550287	86550936	0.116087406557168	-	.	gene_id "sragcm37_gene_58214"; transcript_id "sragcm37_gene_58214_tx_2"; exon_id "chr12_86550287_86550936_-"; exonnum "2"; txlen "820";
chr12	sragcm37_ss	exon	86551111	86551211	1.47272251277718	-	.	gene_id "sragcm37_gene_58214"; transcript_id "sragcm37_gene_58214_tx_1"; exon_id "chr12_86551111_86551211_-"; exonnum "1"; txlen "751";
chr12	sragcm37_ss	exon	86552915	86553084	0.116087406557168	-	.	gene_id "sragcm37_gene_58214"; transcript_id "sragcm37_gene_58214_tx_2"; exon_id "chr12_86552915_86553084_-"; exonnum "1"; txlen "820";
chr12	sragcm37_es	exon	86656131	86656558	0.00431751795864631	-	.	gene_id "sragcm37_gene_57222"; transcript_id "sragcm37_gene_57222_tx_1"; exon_id "chr12_86656131_86656558_-"; exonnum "2"; txlen "611";
chr12	sragcm37_ss	exon	86657412	86657594	0.00431751795864631	-	.	gene_id "sragcm37_gene_57222"; transcript_id "sragcm37_gene_57222_tx_1"; exon_id "chr12_86657412_86657594_-"; exonnum "1"; txlen "611";
chr12	sragcm37_es	exon	86687577	86688154	0.0480563595697867	-	.	gene_id "sragcm37_gene_50285"; transcript_id "sragcm37_gene_50285_tx_1"; exon_id "chr12_86687577_86688154_-"; exonnum "2"; txlen "698";
chr12	sragcm37_es	exon	86687577	86688154	0.0162684747679552	-	.	gene_id "sragcm37_gene_50285"; transcript_id "sragcm37_gene_50285_tx_3"; exon_id "chr12_86687577_86688154_-"; exonnum "2"; txlen "804";
chr12	sragcm37_ss	exon	86688859	86689084	0.0162684747679552	-	.	gene_id "sragcm37_gene_50285"; transcript_id "sragcm37_gene_50285_tx_3"; exon_id "chr12_86688859_86689084_-"; exonnum "1"; txlen "804";
chr12	sragcm37_mid	exon	86688897	86689016	0.0480563595697867	-	.	gene_id "sragcm37_gene_50285"; transcript_id "sragcm37_gene_50285_tx_1"; exon_id "chr12_86688897_86689016_-"; exonnum "1"; txlen "698";
chr12	sragcm37_es	exon	86699003	86699869	0.0184760594490529	-	.	gene_id "sragcm37_gene_50285"; transcript_id "sragcm37_gene_50285_tx_2"; exon_id "chr12_86699003_86699869_-"; exonnum "4"; txlen "1466";
chr12	sragcm37_mid	exon	86701667	86701784	0.0184760594490529	-	.	gene_id "sragcm37_gene_50285"; transcript_id "sragcm37_gene_50285_tx_2"; exon_id "chr12_86701667_86701784_-"; exonnum "3"; txlen "1466";
chr12	sragcm37_mid	exon	86702947	86703076	0.0184760594490529	-	.	gene_id "sragcm37_gene_50285"; transcript_id "sragcm37_gene_50285_tx_2"; exon_id "chr12_86702947_86703076_-"; exonnum "2"; txlen "1466";
chr12	sragcm37_ss	exon	86720907	86721257	0.0184760594490529	-	.	gene_id "sragcm37_gene_50285"; transcript_id "sragcm37_gene_50285_tx_2"; exon_id "chr12_86720907_86721257_-"; exonnum "1"; txlen "1466";
chr12	HAVANA	exon	86725104	86725326	0	-	.	gene_id "ENSMUSG00000143308.1"; transcript_id "ENSMUST00000375899.1"; gene_type "lncRNA"; gene_name "ENSMUSG00000143308"; transcript_type "lncRNA"; transcript_name "ENSMUST00000375899"; exon_number 2; exon_id "ENSMUSE00001739485.1"; level 2; tag "basic"; tag "Ensembl_canonical"; tag "GENCODE_Primary"; tag "TAGENE";
chr12	HAVANA	gene	86725104	86726592	0	-	.	gene_id "ENSMUSG00000143308.1"; gene_type "lncRNA"; gene_name "ENSMUSG00000143308"; level 2;
chr12	HAVANA	transcript	86725104	86726592	0	-	.	gene_id "ENSMUSG00000143308.1"; transcript_id "ENSMUST00000375899.1"; gene_type "lncRNA"; gene_name "ENSMUSG00000143308"; transcript_type "lncRNA"; transcript_name "ENSMUST00000375899"; level 2; tag "basic"; tag "Ensembl_canonical"; tag "GENCODE_Primary"; tag "TAGENE";
chr12	HAVANA	exon	86726558	86726592	0	-	.	gene_id "ENSMUSG00000143308.1"; transcript_id "ENSMUST00000375899.1"; gene_type "lncRNA"; gene_name "ENSMUSG00000143308"; transcript_type "lncRNA"; transcript_name "ENSMUST00000375899"; exon_number 1; exon_id "ENSMUSE00001739486.1"; level 2; tag "basic"; tag "Ensembl_canonical"; tag "GENCODE_Primary"; tag "TAGENE";
chr12	HAVANA	exon	86727122	86727662	0	-	.	gene_id "ENSMUSG00000134193.1"; transcript_id "ENSMUST00000322992.1"; gene_type "lncRNA"; gene_name "ENSMUSG00000134193"; transcript_type "lncRNA"; transcript_name "ENSMUST00000322992"; exon_number 2; exon_id "ENSMUSE00001637043.1"; level 2; tag "basic"; tag "Ensembl_canonical"; tag "GENCODE_Primary"; tag "TAGENE";
chr12	ENSEMBL_gcm37	exon	86727122	86727662	0.0023109485206941	-	.	gene_id "ENSMUSG00000134193.1"; transcript_id "ENSMUSG00000134193.1_tx_3"; exon_id "chr12_86727122_86727662_-"; exonnum "3"; txlen "1288";
chr12	HAVANA	transcript	86727122	86746749	0	-	.	gene_id "ENSMUSG00000134193.1"; transcript_id "ENSMUST00000322992.1"; gene_type "lncRNA"; gene_name "ENSMUSG00000134193"; transcript_type "lncRNA"; transcript_name "ENSMUST00000322992"; level 2; tag "basic"; tag "Ensembl_canonical"; tag "GENCODE_Primary"; tag "TAGENE";
chr12	HAVANA	gene	86727122	86746938	0	-	.	gene_id "ENSMUSG00000134193.1"; gene_type "lncRNA"; gene_name "ENSMUSG00000134193"; level 2;
chr12	sragcm37_mid	exon	86743422	86744061	0.0023109485206941	-	.	gene_id "ENSMUSG00000134193.1"; transcript_id "ENSMUSG00000134193.1_tx_3"; exon_id "chr12_86743422_86744061_-"; exonnum "2"; txlen "1288";
chr12	HAVANA	exon	86743578	86744061	0	-	.	gene_id "ENSMUSG00000134193.1"; transcript_id "ENSMUST00000322993.1"; gene_type "lncRNA"; gene_name "ENSMUSG00000134193"; transcript_type "lncRNA"; transcript_name "ENSMUST00000322993"; exon_number 2; exon_id "ENSMUSE00001637042.1"; level 2; tag "basic"; tag "TAGENE";
chr12	HAVANA	transcript	86743578	86746938	0	-	.	gene_id "ENSMUSG00000134193.1"; transcript_id "ENSMUST00000322993.1"; gene_type "lncRNA"; gene_name "ENSMUSG00000134193"; transcript_type "lncRNA"; transcript_name "ENSMUST00000322993"; level 2; tag "basic"; tag "TAGENE";
chr12	HAVANA	exon	86743581	86744142	0	-	.	gene_id "ENSMUSG00000134193.1"; transcript_id "ENSMUST00000322994.1"; gene_type "lncRNA"; gene_name "ENSMUSG00000134193"; transcript_type "lncRNA"; transcript_name "ENSMUST00000322994"; exon_number 2; exon_id "ENSMUSE00001637044.1"; level 2; tag "basic"; tag "TAGENE";
chr12	HAVANA	transcript	86743581	86746802	0	-	.	gene_id "ENSMUSG00000134193.1"; transcript_id "ENSMUST00000322994.1"; gene_type "lncRNA"; gene_name "ENSMUSG00000134193"; transcript_type "lncRNA"; transcript_name "ENSMUST00000322994"; level 2; tag "basic"; tag "TAGENE";
chr12	HAVANA	exon	86746696	86746749	0	-	.	gene_id "ENSMUSG00000134193.1"; transcript_id "ENSMUST00000322992.1"; gene_type "lncRNA"; gene_name "ENSMUSG00000134193"; transcript_type "lncRNA"; transcript_name "ENSMUST00000322992"; exon_number 1; exon_id "ENSMUSE00001637045.1"; level 2; tag "basic"; tag "Ensembl_canonical"; tag "GENCODE_Primary"; tag "TAGENE";
chr12	HAVANA	exon	86746696	86746802	0	-	.	gene_id "ENSMUSG00000134193.1"; transcript_id "ENSMUST00000322994.1"; gene_type "lncRNA"; gene_name "ENSMUSG00000134193"; transcript_type "lncRNA"; transcript_name "ENSMUST00000322994"; exon_number 1; exon_id "ENSMUSE00001637040.1"; level 2; tag "basic"; tag "TAGENE";
chr12	ENSEMBL_gcm37	exon	86746696	86746802	0.0023109485206941	-	.	gene_id "ENSMUSG00000134193.1"; transcript_id "ENSMUSG00000134193.1_tx_3"; exon_id "chr12_86746696_86746802_-"; exonnum "1"; txlen "1288";
chr12	HAVANA	exon	86746696	86746938	0	-	.	gene_id "ENSMUSG00000134193.1"; transcript_id "ENSMUST00000322993.1"; gene_type "lncRNA"; gene_name "ENSMUSG00000134193"; transcript_type "lncRNA"; transcript_name "ENSMUST00000322993"; exon_number 1; exon_id "ENSMUSE00001637041.1"; level 2; tag "basic"; tag "TAGENE";
chr12	HAVANA	UTR	86747276	86749057	0	-	.	gene_id "ENSMUSG00000021257.16"; transcript_id "ENSMUST00000021682.9"; gene_type "protein_coding"; gene_name "Angel1"; transcript_type "protein_coding"; transcript_name "Angel1-201"; exon_number 10; exon_id "ENSMUSE00000340265.9"; level 2; protein_id "ENSMUSP00000021682.9"; transcript_support_level "1"; mgi_id "MGI:1915987"; tag "basic"; tag "Ensembl_canonical"; tag "GENCODE_Primary"; tag "appris_principal_1"; tag "CCDS"; ccdsid "CCDS26067.1"; havana_gene "OTTMUSG00000036635.1"; havana_transcript "OTTMUST00000093901.1";
chr12	HAVANA	exon	86747276	86749215	0	-	.	gene_id "ENSMUSG00000021257.16"; transcript_id "ENSMUST00000021682.9"; gene_type "protein_coding"; gene_name "Angel1"; transcript_type "protein_coding"; transcript_name "Angel1-201"; exon_number 10; exon_id "ENSMUSE00000340265.9"; level 2; protein_id "ENSMUSP00000021682.9"; transcript_support_level "1"; mgi_id "MGI:1915987"; tag "basic"; tag "Ensembl_canonical"; tag "GENCODE_Primary"; tag "appris_principal_1"; tag "CCDS"; ccdsid "CCDS26067.1"; havana_gene "OTTMUSG00000036635.1"; havana_transcript "OTTMUST00000093901.1";
chr12	HAVANA	transcript	86747276	86773234	0	-	.	gene_id "ENSMUSG00000021257.16"; transcript_id "ENSMUST00000021682.9"; gene_type "protein_coding"; gene_name "Angel1"; transcript_type "protein_coding"; transcript_name "Angel1-201"; level 2; protein_id "ENSMUSP00000021682.9"; transcript_support_level "1"; mgi_id "MGI:1915987"; tag "basic"; tag "Ensembl_canonical"; tag "GENCODE_Primary"; tag "appris_principal_1"; tag "CCDS"; ccdsid "CCDS26067.1"; havana_gene "OTTMUSG00000036635.1"; havana_transcript "OTTMUST00000093901.1";
chr12	HAVANA	gene	86747276	86780995	0	-	.	gene_id "ENSMUSG00000021257.16"; gene_type "protein_coding"; gene_name "Angel1"; level 2; mgi_id "MGI:1915987"; havana_gene "OTTMUSG00000036635.1";
chr12	HAVANA	UTR	86748789	86749057	0	-	.	gene_id "ENSMUSG00000021257.16"; transcript_id "ENSMUST00000249870.1"; gene_type "protein_coding"; gene_name "Angel1"; transcript_type "protein_coding"; transcript_name "Angel1-207"; exon_number 11; exon_id "ENSMUSE00001496081.2"; level 2; protein_id "ENSMUSP00000159965.1"; mgi_id "MGI:1915987"; tag "basic"; havana_gene "OTTMUSG00000036635.1";
chr12	HAVANA	exon	86748789	86749215	0	-	.	gene_id "ENSMUSG00000021257.16"; transcript_id "ENSMUST00000249870.1"; gene_type "protein_coding"; gene_name "Angel1"; transcript_type "protein_coding"; transcript_name "Angel1-207"; exon_number 11; exon_id "ENSMUSE00001496081.2"; level 2; protein_id "ENSMUSP00000159965.1"; mgi_id "MGI:1915987"; tag "basic"; havana_gene "OTTMUSG00000036635.1";
chr12	HAVANA	transcript	86748789	86780995	0	-	.	gene_id "ENSMUSG00000021257.16"; transcript_id "ENSMUST00000249870.1"; gene_type "protein_coding"; gene_name "Angel1"; transcript_type "protein_coding"; transcript_name "Angel1-207"; level 2; protein_id "ENSMUSP00000159965.1"; mgi_id "MGI:1915987"; tag "basic"; havana_gene "OTTMUSG00000036635.1";
chr12	HAVANA	exon	86748969	86749215	0	-	.	gene_id "ENSMUSG00000021257.16"; transcript_id "ENSMUST00000167813.8"; gene_type "protein_coding"; gene_name "Angel1"; transcript_type "protein_coding_CDS_not_defined"; transcript_name "Angel1-205"; exon_number 4; exon_id "ENSMUSE00000909093.2"; level 2; transcript_support_level "3"; mgi_id "MGI:1915987"; havana_gene "OTTMUSG00000036635.1"; havana_transcript "OTTMUST00000093902.1";
chr12	HAVANA	transcript	86748969	86752943	0	-	.	gene_id "ENSMUSG00000021257.16"; transcript_id "ENSMUST00000167813.8"; gene_type "protein_coding"; gene_name "Angel1"; transcript_type "protein_coding_CDS_not_defined"; transcript_name "Angel1-205"; level 2; transcript_support_level "3"; mgi_id "MGI:1915987"; havana_gene "OTTMUSG00000036635.1"; havana_transcript "OTTMUST00000093902.1";
chr12	HAVANA	stop_codon	86749055	86749057	0	-	0	gene_id "ENSMUSG00000021257.16"; transcript_id "ENSMUST00000021682.9"; gene_type "protein_coding"; gene_name "Angel1"; transcript_type "protein_coding"; transcript_name "Angel1-201"; exon_number 10; exon_id "ENSMUSE00000340265.9"; level 2; protein_id "ENSMUSP00000021682.9"; transcript_support_level "1"; mgi_id "MGI:1915987"; tag "basic"; tag "Ensembl_canonical"; tag "GENCODE_Primary"; tag "appris_principal_1"; tag "CCDS"; ccdsid "CCDS26067.1"; havana_gene "OTTMUSG00000036635.1"; havana_transcript "OTTMUST00000093901.1";
chr12	HAVANA	stop_codon	86749055	86749057	0	-	0	gene_id "ENSMUSG00000021257.16"; transcript_id "ENSMUST00000249870.1"; gene_type "protein_coding"; gene_name "Angel1"; transcript_type "protein_coding"; transcript_name "Angel1-207"; exon_number 11; exon_id "ENSMUSE00001496081.2"; level 2; protein_id "ENSMUSP00000159965.1"; mgi_id "MGI:1915987"; tag "basic"; havana_gene "OTTMUSG00000036635.1";
chr12	HAVANA	CDS	86749058	86749215	0	-	2	gene_id "ENSMUSG00000021257.16"; transcript_id "ENSMUST00000021682.9"; gene_type "protein_coding"; gene_name "Angel1"; transcript_type "protein_coding"; transcript_name "Angel1-201"; exon_number 10; exon_id "ENSMUSE00000340265.9"; level 2; protein_id "ENSMUSP00000021682.9"; transcript_support_level "1"; mgi_id "MGI:1915987"; tag "basic"; tag "Ensembl_canonical"; tag "GENCODE_Primary"; tag "appris_principal_1"; tag "CCDS"; ccdsid "CCDS26067.1"; havana_gene "OTTMUSG00000036635.1"; havana_transcript "OTTMUST00000093901.1";
chr12	HAVANA	CDS	86749058	86749215	0	-	2	gene_id "ENSMUSG00000021257.16"; transcript_id "ENSMUST00000249870.1"; gene_type "protein_coding"; gene_name "Angel1"; transcript_type "protein_coding"; transcript_name "Angel1-207"; exon_number 11; exon_id "ENSMUSE00001496081.2"; level 2; protein_id "ENSMUSP00000159965.1"; mgi_id "MGI:1915987"; tag "basic"; havana_gene "OTTMUSG00000036635.1";
chr12	HAVANA	exon	86749087	86749215	0	-	.	gene_id "ENSMUSG00000021257.16"; transcript_id "ENSMUST00000165332.8"; gene_type "protein_coding"; gene_name "Angel1"; transcript_type "protein_coding_CDS_not_defined"; transcript_name "Angel1-203"; exon_number 4; exon_id "ENSMUSE00000880448.2"; level 2; transcript_support_level "3"; mgi_id "MGI:1915987"; havana_gene "OTTMUSG00000036635.1"; havana_transcript "OTTMUST00000093903.1";
chr12	ENSEMBL_gcm37	exon	86749087	86749215	38.8247530789036	-	.	gene_id "ENSMUSG00000021257.16"; transcript_id "ENSMUSG00000021257.16_tx_2"; exon_id "chr12_86749087_86749215_-"; exonnum "10"; txlen "2254";
chr12	ENSEMBL_gcm37	exon	86749087	86749215	0.00183863508207332	-	.	gene_id "ENSMUSG00000021257.16"; transcript_id "ENSMUSG00000021257.16_tx_5"; exon_id "chr12_86749087_86749215_-"; exonnum "12"; txlen "2609";
chr12	HAVANA	transcript	86749087	86763416	0	-	.	gene_id "ENSMUSG00000021257.16"; transcript_id "ENSMUST00000165332.8"; gene_type "protein_coding"; gene_name "Angel1"; transcript_type "protein_coding_CDS_not_defined"; transcript_name "Angel1-203"; level 2; transcript_support_level "3"; mgi_id "MGI:1915987"; havana_gene "OTTMUSG00000036635.1"; havana_transcript "OTTMUST00000093903.1";
chr12	HAVANA	exon	86749129	86749215	0	-	.	gene_id "ENSMUSG00000021257.16"; transcript_id "ENSMUST00000167272.8"; gene_type "protein_coding"; gene_name "Angel1"; transcript_type "protein_coding_CDS_not_defined"; transcript_name "Angel1-204"; exon_number 4; exon_id "ENSMUSE00000897180.2"; level 2; transcript_support_level "3"; mgi_id "MGI:1915987"; havana_gene "OTTMUSG00000036635.1"; havana_transcript "OTTMUST00000093904.1";
chr12	HAVANA	transcript	86749129	86752738	0	-	.	gene_id "ENSMUSG00000021257.16"; transcript_id "ENSMUST00000167272.8"; gene_type "protein_coding"; gene_name "Angel1"; transcript_type "protein_coding_CDS_not_defined"; transcript_name "Angel1-204"; level 2; transcript_support_level "3"; mgi_id "MGI:1915987"; havana_gene "OTTMUSG00000036635.1"; havana_transcript "OTTMUST00000093904.1";
chr12	HAVANA	exon	86749213	86749215	0	-	.	gene_id "ENSMUSG00000021257.16"; transcript_id "ENSMUST00000163388.2"; gene_type "protein_coding"; gene_name "Angel1"; transcript_type "protein_coding_CDS_not_defined"; transcript_name "Angel1-202"; exon_number 5; exon_id "ENSMUSE00001472067.2"; level 2; transcript_support_level "5"; mgi_id "MGI:1915987"; havana_gene "OTTMUSG00000036635.1"; havana_transcript "OTTMUST00000093905.1";
chr12	HAVANA	transcript	86749213	86764960	0	-	.	gene_id "ENSMUSG00000021257.16"; transcript_id "ENSMUST00000163388.2"; gene_type "protein_coding"; gene_name "Angel1"; transcript_type "protein_coding_CDS_not_defined"; transcript_name "Angel1-202"; level 2; transcript_support_level "5"; mgi_id "MGI:1915987"; havana_gene "OTTMUSG00000036635.1"; havana_transcript "OTTMUST00000093905.1";
chr12	HAVANA	exon	86749931	86750094	0	-	.	gene_id "ENSMUSG00000021257.16"; transcript_id "ENSMUST00000021682.9"; gene_type "protein_coding"; gene_name "Angel1"; transcript_type "protein_coding"; transcript_name "Angel1-201"; exon_number 9; exon_id "ENSMUSE00001287255.2"; level 2; protein_id "ENSMUSP00000021682.9"; transcript_support_level "1"; mgi_id "MGI:1915987"; tag "basic"; tag "Ensembl_canonical"; tag "GENCODE_Primary"; tag "appris_principal_1"; tag "CCDS"; ccdsid "CCDS26067.1"; havana_gene "OTTMUSG00000036635.1"; havana_transcript "OTTMUST00000093901.1";
chr12	HAVANA	CDS	86749931	86750094	0	-	1	gene_id "ENSMUSG00000021257.16"; transcript_id "ENSMUST00000021682.9"; gene_type "protein_coding"; gene_name "Angel1"; transcript_type "protein_coding"; transcript_name "Angel1-201"; exon_number 9; exon_id "ENSMUSE00001287255.2"; level 2; protein_id "ENSMUSP00000021682.9"; transcript_support_level "1"; mgi_id "MGI:1915987"; tag "basic"; tag "Ensembl_canonical"; tag "GENCODE_Primary"; tag "appris_principal_1"; tag "CCDS"; ccdsid "CCDS26067.1"; havana_gene "OTTMUSG00000036635.1"; havana_transcript "OTTMUST00000093901.1";
chr12	HAVANA	exon	86749931	86750094	0	-	.	gene_id "ENSMUSG00000021257.16"; transcript_id "ENSMUST00000249870.1"; gene_type "protein_coding"; gene_name "Angel1"; transcript_type "protein_coding"; transcript_name "Angel1-207"; exon_number 10; exon_id "ENSMUSE00001287255.2"; level 2; protein_id "ENSMUSP00000159965.1"; mgi_id "MGI:1915987"; tag "basic"; havana_gene "OTTMUSG00000036635.1";
chr12	HAVANA	CDS	86749931	86750094	0	-	1	gene_id "ENSMUSG00000021257.16"; transcript_id "ENSMUST00000249870.1"; gene_type "protein_coding"; gene_name "Angel1"; transcript_type "protein_coding"; transcript_name "Angel1-207"; exon_number 10; exon_id "ENSMUSE00001287255.2"; level 2; protein_id "ENSMUSP00000159965.1"; mgi_id "MGI:1915987"; tag "basic"; havana_gene "OTTMUSG00000036635.1";
chr12	HAVANA	exon	86749931	86750094	0	-	.	gene_id "ENSMUSG00000021257.16"; transcript_id "ENSMUST00000167813.8"; gene_type "protein_coding"; gene_name "Angel1"; transcript_type "protein_coding_CDS_not_defined"; transcript_name "Angel1-205"; exon_number 3; exon_id "ENSMUSE00001302388.2"; level 2; transcript_support_level "3"; mgi_id "MGI:1915987"; havana_gene "OTTMUSG00000036635.1"; havana_transcript "OTTMUST00000093902.1";
chr12	HAVANA	exon	86749931	86750094	0	-	.	gene_id "ENSMUSG00000021257.16"; transcript_id "ENSMUST00000165332.8"; gene_type "protein_coding"; gene_name "Angel1"; transcript_type "protein_coding_CDS_not_defined"; transcript_name "Angel1-203"; exon_number 3; exon_id "ENSMUSE00001302388.2"; level 2; transcript_support_level "3"; mgi_id "MGI:1915987"; havana_gene "OTTMUSG00000036635.1"; havana_transcript "OTTMUST00000093903.1";
chr12	HAVANA	exon	86749931	86750094	0	-	.	gene_id "ENSMUSG00000021257.16"; transcript_id "ENSMUST00000167272.8"; gene_type "protein_coding"; gene_name "Angel1"; transcript_type "protein_coding_CDS_not_defined"; transcript_name "Angel1-204"; exon_number 3; exon_id "ENSMUSE00001302388.2"; level 2; transcript_support_level "3"; mgi_id "MGI:1915987"; havana_gene "OTTMUSG00000036635.1"; havana_transcript "OTTMUST00000093904.1";
chr12	HAVANA	exon	86749931	86750094	0	-	.	gene_id "ENSMUSG00000021257.16"; transcript_id "ENSMUST00000163388.2"; gene_type "protein_coding"; gene_name "Angel1"; transcript_type "protein_coding_CDS_not_defined"; transcript_name "Angel1-202"; exon_number 4; exon_id "ENSMUSE00001302388.2"; level 2; transcript_support_level "5"; mgi_id "MGI:1915987"; havana_gene "OTTMUSG00000036635.1"; havana_transcript "OTTMUST00000093905.1";
chr12	ENSEMBL_gcm37	exon	86749931	86750094	38.8247530789036	-	.	gene_id "ENSMUSG00000021257.16"; transcript_id "ENSMUSG00000021257.16_tx_2"; exon_id "chr12_86749931_86750094_-"; exonnum "9"; txlen "2254";
chr12	ENSEMBL_gcm37	exon	86749931	86750094	0.00183863508207332	-	.	gene_id "ENSMUSG00000021257.16"; transcript_id "ENSMUSG00000021257.16_tx_5"; exon_id "chr12_86749931_86750094_-"; exonnum "11"; txlen "2609";
chr12	HAVANA	exon	86752041	86752110	0	-	.	gene_id "ENSMUSG00000021257.16"; transcript_id "ENSMUST00000021682.9"; gene_type "protein_coding"; gene_name "Angel1"; transcript_type "protein_coding"; transcript_name "Angel1-201"; exon_number 8; exon_id "ENSMUSE00001222731.2"; level 2; protein_id "ENSMUSP00000021682.9"; transcript_support_level "1"; mgi_id "MGI:1915987"; tag "basic"; tag "Ensembl_canonical"; tag "GENCODE_Primary"; tag "appris_principal_1"; tag "CCDS"; ccdsid "CCDS26067.1"; havana_gene "OTTMUSG00000036635.1"; havana_transcript "OTTMUST00000093901.1";
chr12	HAVANA	CDS	86752041	86752110	0	-	2	gene_id "ENSMUSG00000021257.16"; transcript_id "ENSMUST00000021682.9"; gene_type "protein_coding"; gene_name "Angel1"; transcript_type "protein_coding"; transcript_name "Angel1-201"; exon_number 8; exon_id "ENSMUSE00001222731.2"; level 2; protein_id "ENSMUSP00000021682.9"; transcript_support_level "1"; mgi_id "MGI:1915987"; tag "basic"; tag "Ensembl_canonical"; tag "GENCODE_Primary"; tag "appris_principal_1"; tag "CCDS"; ccdsid "CCDS26067.1"; havana_gene "OTTMUSG00000036635.1"; havana_transcript "OTTMUST00000093901.1";
chr12	HAVANA	exon	86752041	86752110	0	-	.	gene_id "ENSMUSG00000021257.16"; transcript_id "ENSMUST00000249870.1"; gene_type "protein_coding"; gene_name "Angel1"; transcript_type "protein_coding"; transcript_name "Angel1-207"; exon_number 9; exon_id "ENSMUSE00001222731.2"; level 2; protein_id "ENSMUSP00000159965.1"; mgi_id "MGI:1915987"; tag "basic"; havana_gene "OTTMUSG00000036635.1";
chr12	HAVANA	CDS	86752041	86752110	0	-	2	gene_id "ENSMUSG00000021257.16"; transcript_id "ENSMUST00000249870.1"; gene_type "protein_coding"; gene_name "Angel1"; transcript_type "protein_coding"; transcript_name "Angel1-207"; exon_number 9; exon_id "ENSMUSE00001222731.2"; level 2; protein_id "ENSMUSP00000159965.1"; mgi_id "MGI:1915987"; tag "basic"; havana_gene "OTTMUSG00000036635.1";
chr12	HAVANA	exon	86752041	86752110	0	-	.	gene_id "ENSMUSG00000021257.16"; transcript_id "ENSMUST00000167813.8"; gene_type "protein_coding"; gene_name "Angel1"; transcript_type "protein_coding_CDS_not_defined"; transcript_name "Angel1-205"; exon_number 2; exon_id "ENSMUSE00001258385.2"; level 2; transcript_support_level "3"; mgi_id "MGI:1915987"; havana_gene "OTTMUSG00000036635.1"; havana_transcript "OTTMUST00000093902.1";
chr12	HAVANA	exon	86752041	86752110	0	-	.	gene_id "ENSMUSG00000021257.16"; transcript_id "ENSMUST00000165332.8"; gene_type "protein_coding"; gene_name "Angel1"; transcript_type "protein_coding_CDS_not_defined"; transcript_name "Angel1-203"; exon_number 2; exon_id "ENSMUSE00001258385.2"; level 2; transcript_support_level "3"; mgi_id "MGI:1915987"; havana_gene "OTTMUSG00000036635.1"; havana_transcript "OTTMUST00000093903.1";
chr12	HAVANA	exon	86752041	86752110	0	-	.	gene_id "ENSMUSG00000021257.16"; transcript_id "ENSMUST00000167272.8"; gene_type "protein_coding"; gene_name "Angel1"; transcript_type "protein_coding_CDS_not_defined"; transcript_name "Angel1-204"; exon_number 2; exon_id "ENSMUSE00001258385.2"; level 2; transcript_support_level "3"; mgi_id "MGI:1915987"; havana_gene "OTTMUSG00000036635.1"; havana_transcript "OTTMUST00000093904.1";
chr12	HAVANA	exon	86752041	86752110	0	-	.	gene_id "ENSMUSG00000021257.16"; transcript_id "ENSMUST00000163388.2"; gene_type "protein_coding"; gene_name "Angel1"; transcript_type "protein_coding_CDS_not_defined"; transcript_name "Angel1-202"; exon_number 3; exon_id "ENSMUSE00001258385.2"; level 2; transcript_support_level "5"; mgi_id "MGI:1915987"; havana_gene "OTTMUSG00000036635.1"; havana_transcript "OTTMUST00000093905.1";
chr12	ENSEMBL_gcm37	exon	86752041	86752110	38.8247530789036	-	.	gene_id "ENSMUSG00000021257.16"; transcript_id "ENSMUSG00000021257.16_tx_2"; exon_id "chr12_86752041_86752110_-"; exonnum "8"; txlen "2254";
chr12	ENSEMBL_gcm37	exon	86752041	86752110	0.00183863508207332	-	.	gene_id "ENSMUSG00000021257.16"; transcript_id "ENSMUSG00000021257.16_tx_5"; exon_id "chr12_86752041_86752110_-"; exonnum "10"; txlen "2609";
chr12	HAVANA	exon	86752629	86752738	0	-	.	gene_id "ENSMUSG00000021257.16"; transcript_id "ENSMUST00000167272.8"; gene_type "protein_coding"; gene_name "Angel1"; transcript_type "protein_coding_CDS_not_defined"; transcript_name "Angel1-204"; exon_number 1; exon_id "ENSMUSE00000887238.2"; level 2; transcript_support_level "3"; mgi_id "MGI:1915987"; havana_gene "OTTMUSG00000036635.1"; havana_transcript "OTTMUST00000093904.1";
chr12	HAVANA	exon	86752874	86752943	0	-	.	gene_id "ENSMUSG00000021257.16"; transcript_id "ENSMUST00000167813.8"; gene_type "protein_coding"; gene_name "Angel1"; transcript_type "protein_coding_CDS_not_defined"; transcript_name "Angel1-205"; exon_number 1; exon_id "ENSMUSE00000886951.2"; level 2; transcript_support_level "3"; mgi_id "MGI:1915987"; havana_gene "OTTMUSG00000036635.1"; havana_transcript "OTTMUST00000093902.1";
chr12	HAVANA	exon	86763344	86763416	0	-	.	gene_id "ENSMUSG00000021257.16"; transcript_id "ENSMUST00000165332.8"; gene_type "protein_coding"; gene_name "Angel1"; transcript_type "protein_coding_CDS_not_defined"; transcript_name "Angel1-203"; exon_number 1; exon_id "ENSMUSE00000911744.2"; level 2; transcript_support_level "3"; mgi_id "MGI:1915987"; havana_gene "OTTMUSG00000036635.1"; havana_transcript "OTTMUST00000093903.1";
chr12	HAVANA	exon	86763690	86763800	0	-	.	gene_id "ENSMUSG00000021257.16"; transcript_id "ENSMUST00000021682.9"; gene_type "protein_coding"; gene_name "Angel1"; transcript_type "protein_coding"; transcript_name "Angel1-201"; exon_number 7; exon_id "ENSMUSE00001307565.2"; level 2; protein_id "ENSMUSP00000021682.9"; transcript_support_level "1"; mgi_id "MGI:1915987"; tag "basic"; tag "Ensembl_canonical"; tag "GENCODE_Primary"; tag "appris_principal_1"; tag "CCDS"; ccdsid "CCDS26067.1"; havana_gene "OTTMUSG00000036635.1"; havana_transcript "OTTMUST00000093901.1";
chr12	HAVANA	CDS	86763690	86763800	0	-	2	gene_id "ENSMUSG00000021257.16"; transcript_id "ENSMUST00000021682.9"; gene_type "protein_coding"; gene_name "Angel1"; transcript_type "protein_coding"; transcript_name "Angel1-201"; exon_number 7; exon_id "ENSMUSE00001307565.2"; level 2; protein_id "ENSMUSP00000021682.9"; transcript_support_level "1"; mgi_id "MGI:1915987"; tag "basic"; tag "Ensembl_canonical"; tag "GENCODE_Primary"; tag "appris_principal_1"; tag "CCDS"; ccdsid "CCDS26067.1"; havana_gene "OTTMUSG00000036635.1"; havana_transcript "OTTMUST00000093901.1";
chr12	HAVANA	exon	86763690	86763800	0	-	.	gene_id "ENSMUSG00000021257.16"; transcript_id "ENSMUST00000249870.1"; gene_type "protein_coding"; gene_name "Angel1"; transcript_type "protein_coding"; transcript_name "Angel1-207"; exon_number 8; exon_id "ENSMUSE00001307565.2"; level 2; protein_id "ENSMUSP00000159965.1"; mgi_id "MGI:1915987"; tag "basic"; havana_gene "OTTMUSG00000036635.1";
chr12	HAVANA	CDS	86763690	86763800	0	-	2	gene_id "ENSMUSG00000021257.16"; transcript_id "ENSMUST00000249870.1"; gene_type "protein_coding"; gene_name "Angel1"; transcript_type "protein_coding"; transcript_name "Angel1-207"; exon_number 8; exon_id "ENSMUSE00001307565.2"; level 2; protein_id "ENSMUSP00000159965.1"; mgi_id "MGI:1915987"; tag "basic"; havana_gene "OTTMUSG00000036635.1";
chr12	HAVANA	exon	86763690	86763800	0	-	.	gene_id "ENSMUSG00000021257.16"; transcript_id "ENSMUST00000163388.2"; gene_type "protein_coding"; gene_name "Angel1"; transcript_type "protein_coding_CDS_not_defined"; transcript_name "Angel1-202"; exon_number 2; exon_id "ENSMUSE00001206579.2"; level 2; transcript_support_level "5"; mgi_id "MGI:1915987"; havana_gene "OTTMUSG00000036635.1"; havana_transcript "OTTMUST00000093905.1";
chr12	ENSEMBL_gcm37	exon	86763690	86763800	38.8247530789036	-	.	gene_id "ENSMUSG00000021257.16"; transcript_id "ENSMUSG00000021257.16_tx_2"; exon_id "chr12_86763690_86763800_-"; exonnum "7"; txlen "2254";
chr12	ENSEMBL_gcm37	exon	86763690	86763800	0.00183863508207332	-	.	gene_id "ENSMUSG00000021257.16"; transcript_id "ENSMUSG00000021257.16_tx_5"; exon_id "chr12_86763690_86763800_-"; exonnum "9"; txlen "2609";
chr12	HAVANA	exon	86764489	86764615	0	-	.	gene_id "ENSMUSG00000021257.16"; transcript_id "ENSMUST00000021682.9"; gene_type "protein_coding"; gene_name "Angel1"; transcript_type "protein_coding"; transcript_name "Angel1-201"; exon_number 6; exon_id "ENSMUSE00000294209.3"; level 2; protein_id "ENSMUSP00000021682.9"; transcript_support_level "1"; mgi_id "MGI:1915987"; tag "basic"; tag "Ensembl_canonical"; tag "GENCODE_Primary"; tag "appris_principal_1"; tag "CCDS"; ccdsid "CCDS26067.1"; havana_gene "OTTMUSG00000036635.1"; havana_transcript "OTTMUST00000093901.1";
chr12	HAVANA	CDS	86764489	86764615	0	-	0	gene_id "ENSMUSG00000021257.16"; transcript_id "ENSMUST00000021682.9"; gene_type "protein_coding"; gene_name "Angel1"; transcript_type "protein_coding"; transcript_name "Angel1-201"; exon_number 6; exon_id "ENSMUSE00000294209.3"; level 2; protein_id "ENSMUSP00000021682.9"; transcript_support_level "1"; mgi_id "MGI:1915987"; tag "basic"; tag "Ensembl_canonical"; tag "GENCODE_Primary"; tag "appris_principal_1"; tag "CCDS"; ccdsid "CCDS26067.1"; havana_gene "OTTMUSG00000036635.1"; havana_transcript "OTTMUST00000093901.1";
chr12	HAVANA	exon	86764489	86764615	0	-	.	gene_id "ENSMUSG00000021257.16"; transcript_id "ENSMUST00000249870.1"; gene_type "protein_coding"; gene_name "Angel1"; transcript_type "protein_coding"; transcript_name "Angel1-207"; exon_number 7; exon_id "ENSMUSE00000294209.3"; level 2; protein_id "ENSMUSP00000159965.1"; mgi_id "MGI:1915987"; tag "basic"; havana_gene "OTTMUSG00000036635.1";
chr12	HAVANA	CDS	86764489	86764615	0	-	0	gene_id "ENSMUSG00000021257.16"; transcript_id "ENSMUST00000249870.1"; gene_type "protein_coding"; gene_name "Angel1"; transcript_type "protein_coding"; transcript_name "Angel1-207"; exon_number 7; exon_id "ENSMUSE00000294209.3"; level 2; protein_id "ENSMUSP00000159965.1"; mgi_id "MGI:1915987"; tag "basic"; havana_gene "OTTMUSG00000036635.1";
chr12	ENSEMBL_gcm37	exon	86764489	86764615	38.8247530789036	-	.	gene_id "ENSMUSG00000021257.16"; transcript_id "ENSMUSG00000021257.16_tx_2"; exon_id "chr12_86764489_86764615_-"; exonnum "6"; txlen "2254";
chr12	ENSEMBL_gcm37	exon	86764489	86764615	0.00183863508207332	-	.	gene_id "ENSMUSG00000021257.16"; transcript_id "ENSMUSG00000021257.16_tx_5"; exon_id "chr12_86764489_86764615_-"; exonnum "8"; txlen "2609";
chr12	HAVANA	exon	86764489	86764960	0	-	.	gene_id "ENSMUSG00000021257.16"; transcript_id "ENSMUST00000163388.2"; gene_type "protein_coding"; gene_name "Angel1"; transcript_type "protein_coding_CDS_not_defined"; transcript_name "Angel1-202"; exon_number 1; exon_id "ENSMUSE00000895486.2"; level 2; transcript_support_level "5"; mgi_id "MGI:1915987"; havana_gene "OTTMUSG00000036635.1"; havana_transcript "OTTMUST00000093905.1";
chr12	HAVANA	exon	86765120	86765134	0	-	.	gene_id "ENSMUSG00000021257.16"; transcript_id "ENSMUST00000171293.2"; gene_type "protein_coding"; gene_name "Angel1"; transcript_type "protein_coding_CDS_not_defined"; transcript_name "Angel1-206"; exon_number 4; exon_id "ENSMUSE00001471378.2"; level 2; transcript_support_level "5"; mgi_id "MGI:1915987"; havana_gene "OTTMUSG00000036635.1"; havana_transcript "OTTMUST00000093933.1";
chr12	HAVANA	transcript	86765120	86768713	0	-	.	gene_id "ENSMUSG00000021257.16"; transcript_id "ENSMUST00000171293.2"; gene_type "protein_coding"; gene_name "Angel1"; transcript_type "protein_coding_CDS_not_defined"; transcript_name "Angel1-206"; level 2; transcript_support_level "5"; mgi_id "MGI:1915987"; havana_gene "OTTMUSG00000036635.1"; havana_transcript "OTTMUST00000093933.1";
chr12	HAVANA	exon	86767004	86767437	0	-	.	gene_id "ENSMUSG00000021257.16"; transcript_id "ENSMUST00000021682.9"; gene_type "protein_coding"; gene_name "Angel1"; transcript_type "protein_coding"; transcript_name "Angel1-201"; exon_number 5; exon_id "ENSMUSE00001312745.2"; level 2; protein_id "ENSMUSP00000021682.9"; transcript_support_level "1"; mgi_id "MGI:1915987"; tag "basic"; tag "Ensembl_canonical"; tag "GENCODE_Primary"; tag "appris_principal_1"; tag "CCDS"; ccdsid "CCDS26067.1"; havana_gene "OTTMUSG00000036635.1"; havana_transcript "OTTMUST00000093901.1";
chr12	HAVANA	CDS	86767004	86767437	0	-	2	gene_id "ENSMUSG00000021257.16"; transcript_id "ENSMUST00000021682.9"; gene_type "protein_coding"; gene_name "Angel1"; transcript_type "protein_coding"; transcript_name "Angel1-201"; exon_number 5; exon_id "ENSMUSE00001312745.2"; level 2; protein_id "ENSMUSP00000021682.9"; transcript_support_level "1"; mgi_id "MGI:1915987"; tag "basic"; tag "Ensembl_canonical"; tag "GENCODE_Primary"; tag "appris_principal_1"; tag "CCDS"; ccdsid "CCDS26067.1"; havana_gene "OTTMUSG00000036635.1"; havana_transcript "OTTMUST00000093901.1";
chr12	HAVANA	exon	86767004	86767437	0	-	.	gene_id "ENSMUSG00000021257.16"; transcript_id "ENSMUST00000249870.1"; gene_type "protein_coding"; gene_name "Angel1"; transcript_type "protein_coding"; transcript_name "Angel1-207"; exon_number 6; exon_id "ENSMUSE00001312745.2"; level 2; protein_id "ENSMUSP00000159965.1"; mgi_id "MGI:1915987"; tag "basic"; havana_gene "OTTMUSG00000036635.1";
chr12	HAVANA	CDS	86767004	86767437	0	-	2	gene_id "ENSMUSG00000021257.16"; transcript_id "ENSMUST00000249870.1"; gene_type "protein_coding"; gene_name "Angel1"; transcript_type "protein_coding"; transcript_name "Angel1-207"; exon_number 6; exon_id "ENSMUSE00001312745.2"; level 2; protein_id "ENSMUSP00000159965.1"; mgi_id "MGI:1915987"; tag "basic"; havana_gene "OTTMUSG00000036635.1";
chr12	HAVANA	exon	86767004	86767437	0	-	.	gene_id "ENSMUSG00000021257.16"; transcript_id "ENSMUST00000171293.2"; gene_type "protein_coding"; gene_name "Angel1"; transcript_type "protein_coding_CDS_not_defined"; transcript_name "Angel1-206"; exon_number 3; exon_id "ENSMUSE00001255950.2"; level 2; transcript_support_level "5"; mgi_id "MGI:1915987"; havana_gene "OTTMUSG00000036635.1"; havana_transcript "OTTMUST00000093933.1";
chr12	ENSEMBL_gcm37	exon	86767004	86767437	38.8247530789036	-	.	gene_id "ENSMUSG00000021257.16"; transcript_id "ENSMUSG00000021257.16_tx_2"; exon_id "chr12_86767004_86767437_-"; exonnum "5"; txlen "2254";
chr12	ENSEMBL_gcm37	exon	86767004	86767437	0.00183863508207332	-	.	gene_id "ENSMUSG00000021257.16"; transcript_id "ENSMUSG00000021257.16_tx_5"; exon_id "chr12_86767004_86767437_-"; exonnum "7"; txlen "2609";
chr12	HAVANA	exon	86768085	86768154	0	-	.	gene_id "ENSMUSG00000021257.16"; transcript_id "ENSMUST00000021682.9"; gene_type "protein_coding"; gene_name "Angel1"; transcript_type "protein_coding"; transcript_name "Angel1-201"; exon_number 4; exon_id "ENSMUSE00001300711.2"; level 2; protein_id "ENSMUSP00000021682.9"; transcript_support_level "1"; mgi_id "MGI:1915987"; tag "basic"; tag "Ensembl_canonical"; tag "GENCODE_Primary"; tag "appris_principal_1"; tag "CCDS"; ccdsid "CCDS26067.1"; havana_gene "OTTMUSG00000036635.1"; havana_transcript "OTTMUST00000093901.1";
chr12	HAVANA	CDS	86768085	86768154	0	-	0	gene_id "ENSMUSG00000021257.16"; transcript_id "ENSMUST00000021682.9"; gene_type "protein_coding"; gene_name "Angel1"; transcript_type "protein_coding"; transcript_name "Angel1-201"; exon_number 4; exon_id "ENSMUSE00001300711.2"; level 2; protein_id "ENSMUSP00000021682.9"; transcript_support_level "1"; mgi_id "MGI:1915987"; tag "basic"; tag "Ensembl_canonical"; tag "GENCODE_Primary"; tag "appris_principal_1"; tag "CCDS"; ccdsid "CCDS26067.1"; havana_gene "OTTMUSG00000036635.1"; havana_transcript "OTTMUST00000093901.1";
chr12	HAVANA	exon	86768085	86768154	0	-	.	gene_id "ENSMUSG00000021257.16"; transcript_id "ENSMUST00000249870.1"; gene_type "protein_coding"; gene_name "Angel1"; transcript_type "protein_coding"; transcript_name "Angel1-207"; exon_number 5; exon_id "ENSMUSE00001300711.2"; level 2; protein_id "ENSMUSP00000159965.1"; mgi_id "MGI:1915987"; tag "basic"; havana_gene "OTTMUSG00000036635.1";
chr12	HAVANA	CDS	86768085	86768154	0	-	0	gene_id "ENSMUSG00000021257.16"; transcript_id "ENSMUST00000249870.1"; gene_type "protein_coding"; gene_name "Angel1"; transcript_type "protein_coding"; transcript_name "Angel1-207"; exon_number 5; exon_id "ENSMUSE00001300711.2"; level 2; protein_id "ENSMUSP00000159965.1"; mgi_id "MGI:1915987"; tag "basic"; havana_gene "OTTMUSG00000036635.1";
chr12	HAVANA	exon	86768085	86768154	0	-	.	gene_id "ENSMUSG00000021257.16"; transcript_id "ENSMUST00000171293.2"; gene_type "protein_coding"; gene_name "Angel1"; transcript_type "protein_coding_CDS_not_defined"; transcript_name "Angel1-206"; exon_number 2; exon_id "ENSMUSE00001233404.2"; level 2; transcript_support_level "5"; mgi_id "MGI:1915987"; havana_gene "OTTMUSG00000036635.1"; havana_transcript "OTTMUST00000093933.1";
chr12	ENSEMBL_gcm37	exon	86768085	86768154	38.8247530789036	-	.	gene_id "ENSMUSG00000021257.16"; transcript_id "ENSMUSG00000021257.16_tx_2"; exon_id "chr12_86768085_86768154_-"; exonnum "4"; txlen "2254";
chr12	ENSEMBL_gcm37	exon	86768085	86768154	0.00183863508207332	-	.	gene_id "ENSMUSG00000021257.16"; transcript_id "ENSMUSG00000021257.16_tx_5"; exon_id "chr12_86768085_86768154_-"; exonnum "6"; txlen "2609";
chr12	HAVANA	exon	86768615	86768713	0	-	.	gene_id "ENSMUSG00000021257.16"; transcript_id "ENSMUST00000171293.2"; gene_type "protein_coding"; gene_name "Angel1"; transcript_type "protein_coding_CDS_not_defined"; transcript_name "Angel1-206"; exon_number 1; exon_id "ENSMUSE00000897559.2"; level 2; transcript_support_level "5"; mgi_id "MGI:1915987"; havana_gene "OTTMUSG00000036635.1"; havana_transcript "OTTMUST00000093933.1";
chr12	HAVANA	exon	86768615	86768841	0	-	.	gene_id "ENSMUSG00000021257.16"; transcript_id "ENSMUST00000021682.9"; gene_type "protein_coding"; gene_name "Angel1"; transcript_type "protein_coding"; transcript_name "Angel1-201"; exon_number 3; exon_id "ENSMUSE00000116061.2"; level 2; protein_id "ENSMUSP00000021682.9"; transcript_support_level "1"; mgi_id "MGI:1915987"; tag "basic"; tag "Ensembl_canonical"; tag "GENCODE_Primary"; tag "appris_principal_1"; tag "CCDS"; ccdsid "CCDS26067.1"; havana_gene "OTTMUSG00000036635.1"; havana_transcript "OTTMUST00000093901.1";
chr12	HAVANA	CDS	86768615	86768841	0	-	2	gene_id "ENSMUSG00000021257.16"; transcript_id "ENSMUST00000021682.9"; gene_type "protein_coding"; gene_name "Angel1"; transcript_type "protein_coding"; transcript_name "Angel1-201"; exon_number 3; exon_id "ENSMUSE00000116061.2"; level 2; protein_id "ENSMUSP00000021682.9"; transcript_support_level "1"; mgi_id "MGI:1915987"; tag "basic"; tag "Ensembl_canonical"; tag "GENCODE_Primary"; tag "appris_principal_1"; tag "CCDS"; ccdsid "CCDS26067.1"; havana_gene "OTTMUSG00000036635.1"; havana_transcript "OTTMUST00000093901.1";
chr12	HAVANA	exon	86768615	86768841	0	-	.	gene_id "ENSMUSG00000021257.16"; transcript_id "ENSMUST00000249870.1"; gene_type "protein_coding"; gene_name "Angel1"; transcript_type "protein_coding"; transcript_name "Angel1-207"; exon_number 4; exon_id "ENSMUSE00000116061.2"; level 2; protein_id "ENSMUSP00000159965.1"; mgi_id "MGI:1915987"; tag "basic"; havana_gene "OTTMUSG00000036635.1";
chr12	HAVANA	CDS	86768615	86768841	0	-	2	gene_id "ENSMUSG00000021257.16"; transcript_id "ENSMUST00000249870.1"; gene_type "protein_coding"; gene_name "Angel1"; transcript_type "protein_coding"; transcript_name "Angel1-207"; exon_number 4; exon_id "ENSMUSE00000116061.2"; level 2; protein_id "ENSMUSP00000159965.1"; mgi_id "MGI:1915987"; tag "basic"; havana_gene "OTTMUSG00000036635.1";
chr12	ENSEMBL_gcm37	exon	86768615	86768841	38.8247530789036	-	.	gene_id "ENSMUSG00000021257.16"; transcript_id "ENSMUSG00000021257.16_tx_2"; exon_id "chr12_86768615_86768841_-"; exonnum "3"; txlen "2254";
chr12	ENSEMBL_gcm37	exon	86768615	86768841	0.00183863508207332	-	.	gene_id "ENSMUSG00000021257.16"; transcript_id "ENSMUSG00000021257.16_tx_5"; exon_id "chr12_86768615_86768841_-"; exonnum "5"; txlen "2609";
chr12	HAVANA	exon	86769619	86770194	0	-	.	gene_id "ENSMUSG00000021257.16"; transcript_id "ENSMUST00000021682.9"; gene_type "protein_coding"; gene_name "Angel1"; transcript_type "protein_coding"; transcript_name "Angel1-201"; exon_number 2; exon_id "ENSMUSE00000116060.2"; level 2; protein_id "ENSMUSP00000021682.9"; transcript_support_level "1"; mgi_id "MGI:1915987"; tag "basic"; tag "Ensembl_canonical"; tag "GENCODE_Primary"; tag "appris_principal_1"; tag "CCDS"; ccdsid "CCDS26067.1"; havana_gene "OTTMUSG00000036635.1"; havana_transcript "OTTMUST00000093901.1";
chr12	HAVANA	CDS	86769619	86770194	0	-	2	gene_id "ENSMUSG00000021257.16"; transcript_id "ENSMUST00000021682.9"; gene_type "protein_coding"; gene_name "Angel1"; transcript_type "protein_coding"; transcript_name "Angel1-201"; exon_number 2; exon_id "ENSMUSE00000116060.2"; level 2; protein_id "ENSMUSP00000021682.9"; transcript_support_level "1"; mgi_id "MGI:1915987"; tag "basic"; tag "Ensembl_canonical"; tag "GENCODE_Primary"; tag "appris_principal_1"; tag "CCDS"; ccdsid "CCDS26067.1"; havana_gene "OTTMUSG00000036635.1"; havana_transcript "OTTMUST00000093901.1";
chr12	HAVANA	exon	86769619	86770194	0	-	.	gene_id "ENSMUSG00000021257.16"; transcript_id "ENSMUST00000249870.1"; gene_type "protein_coding"; gene_name "Angel1"; transcript_type "protein_coding"; transcript_name "Angel1-207"; exon_number 3; exon_id "ENSMUSE00000116060.2"; level 2; protein_id "ENSMUSP00000159965.1"; mgi_id "MGI:1915987"; tag "basic"; havana_gene "OTTMUSG00000036635.1";
chr12	HAVANA	CDS	86769619	86770194	0	-	2	gene_id "ENSMUSG00000021257.16"; transcript_id "ENSMUST00000249870.1"; gene_type "protein_coding"; gene_name "Angel1"; transcript_type "protein_coding"; transcript_name "Angel1-207"; exon_number 3; exon_id "ENSMUSE00000116060.2"; level 2; protein_id "ENSMUSP00000159965.1"; mgi_id "MGI:1915987"; tag "basic"; havana_gene "OTTMUSG00000036635.1";
chr12	ENSEMBL_gcm37	exon	86769619	86770194	38.8247530789036	-	.	gene_id "ENSMUSG00000021257.16"; transcript_id "ENSMUSG00000021257.16_tx_2"; exon_id "chr12_86769619_86770194_-"; exonnum "2"; txlen "2254";
chr12	ENSEMBL_gcm37	exon	86769619	86770194	0.00183863508207332	-	.	gene_id "ENSMUSG00000021257.16"; transcript_id "ENSMUSG00000021257.16_tx_5"; exon_id "chr12_86769619_86770194_-"; exonnum "4"; txlen "2609";
chr12	sragcm37_ss	exon	86772752	86773097	38.8247530789036	-	.	gene_id "ENSMUSG00000021257.16"; transcript_id "ENSMUSG00000021257.16_tx_2"; exon_id "chr12_86772752_86773097_-"; exonnum "1"; txlen "2254";
chr12	HAVANA	CDS	86773104	86773167	0	-	0	gene_id "ENSMUSG00000021257.16"; transcript_id "ENSMUST00000021682.9"; gene_type "protein_coding"; gene_name "Angel1"; transcript_type "protein_coding"; transcript_name "Angel1-201"; exon_number 1; exon_id "ENSMUSE00000339867.4"; level 2; protein_id "ENSMUSP00000021682.9"; transcript_support_level "1"; mgi_id "MGI:1915987"; tag "basic"; tag "Ensembl_canonical"; tag "GENCODE_Primary"; tag "appris_principal_1"; tag "CCDS"; ccdsid "CCDS26067.1"; havana_gene "OTTMUSG00000036635.1"; havana_transcript "OTTMUST00000093901.1";
chr12	HAVANA	exon	86773104	86773234	0	-	.	gene_id "ENSMUSG00000021257.16"; transcript_id "ENSMUST00000021682.9"; gene_type "protein_coding"; gene_name "Angel1"; transcript_type "protein_coding"; transcript_name "Angel1-201"; exon_number 1; exon_id "ENSMUSE00000339867.4"; level 2; protein_id "ENSMUSP00000021682.9"; transcript_support_level "1"; mgi_id "MGI:1915987"; tag "basic"; tag "Ensembl_canonical"; tag "GENCODE_Primary"; tag "appris_principal_1"; tag "CCDS"; ccdsid "CCDS26067.1"; havana_gene "OTTMUSG00000036635.1"; havana_transcript "OTTMUST00000093901.1";
chr12	HAVANA	start_codon	86773165	86773167	0	-	0	gene_id "ENSMUSG00000021257.16"; transcript_id "ENSMUST00000021682.9"; gene_type "protein_coding"; gene_name "Angel1"; transcript_type "protein_coding"; transcript_name "Angel1-201"; exon_number 1; exon_id "ENSMUSE00000339867.4"; level 2; protein_id "ENSMUSP00000021682.9"; transcript_support_level "1"; mgi_id "MGI:1915987"; tag "basic"; tag "Ensembl_canonical"; tag "GENCODE_Primary"; tag "appris_principal_1"; tag "CCDS"; ccdsid "CCDS26067.1"; havana_gene "OTTMUSG00000036635.1"; havana_transcript "OTTMUST00000093901.1";
chr12	HAVANA	UTR	86773168	86773234	0	-	.	gene_id "ENSMUSG00000021257.16"; transcript_id "ENSMUST00000021682.9"; gene_type "protein_coding"; gene_name "Angel1"; transcript_type "protein_coding"; transcript_name "Angel1-201"; exon_number 1; exon_id "ENSMUSE00000339867.4"; level 2; protein_id "ENSMUSP00000021682.9"; transcript_support_level "1"; mgi_id "MGI:1915987"; tag "basic"; tag "Ensembl_canonical"; tag "GENCODE_Primary"; tag "appris_principal_1"; tag "CCDS"; ccdsid "CCDS26067.1"; havana_gene "OTTMUSG00000036635.1"; havana_transcript "OTTMUST00000093901.1";
chr12	HAVANA	CDS	86774927	86775029	0	-	0	gene_id "ENSMUSG00000021257.16"; transcript_id "ENSMUST00000249870.1"; gene_type "protein_coding"; gene_name "Angel1"; transcript_type "protein_coding"; transcript_name "Angel1-207"; exon_number 2; exon_id "ENSMUSE00001496079.2"; level 2; protein_id "ENSMUSP00000159965.1"; mgi_id "MGI:1915987"; tag "basic"; havana_gene "OTTMUSG00000036635.1";
chr12	HAVANA	exon	86774927	86775041	0	-	.	gene_id "ENSMUSG00000021257.16"; transcript_id "ENSMUST00000249870.1"; gene_type "protein_coding"; gene_name "Angel1"; transcript_type "protein_coding"; transcript_name "Angel1-207"; exon_number 2; exon_id "ENSMUSE00001496079.2"; level 2; protein_id "ENSMUSP00000159965.1"; mgi_id "MGI:1915987"; tag "basic"; havana_gene "OTTMUSG00000036635.1";
chr12	ENSEMBL_gcm37	exon	86774927	86775041	0.00183863508207332	-	.	gene_id "ENSMUSG00000021257.16"; transcript_id "ENSMUSG00000021257.16_tx_5"; exon_id "chr12_86774927_86775041_-"; exonnum "3"; txlen "2609";
chr12	HAVANA	start_codon	86775027	86775029	0	-	0	gene_id "ENSMUSG00000021257.16"; transcript_id "ENSMUST00000249870.1"; gene_type "protein_coding"; gene_name "Angel1"; transcript_type "protein_coding"; transcript_name "Angel1-207"; exon_number 2; exon_id "ENSMUSE00001496079.2"; level 2; protein_id "ENSMUSP00000159965.1"; mgi_id "MGI:1915987"; tag "basic"; havana_gene "OTTMUSG00000036635.1";
chr12	HAVANA	UTR	86775030	86775041	0	-	.	gene_id "ENSMUSG00000021257.16"; transcript_id "ENSMUST00000249870.1"; gene_type "protein_coding"; gene_name "Angel1"; transcript_type "protein_coding"; transcript_name "Angel1-207"; exon_number 2; exon_id "ENSMUSE00001496079.2"; level 2; protein_id "ENSMUSP00000159965.1"; mgi_id "MGI:1915987"; tag "basic"; havana_gene "OTTMUSG00000036635.1";
chr12	sragcm37_mid	exon	86776356	86776449	0.00183863508207332	-	.	gene_id "ENSMUSG00000021257.16"; transcript_id "ENSMUSG00000021257.16_tx_5"; exon_id "chr12_86776356_86776449_-"; exonnum "2"; txlen "2609";
chr12	HAVANA	exon	86780504	86780995	0	-	.	gene_id "ENSMUSG00000021257.16"; transcript_id "ENSMUST00000249870.1"; gene_type "protein_coding"; gene_name "Angel1"; transcript_type "protein_coding"; transcript_name "Angel1-207"; exon_number 1; exon_id "ENSMUSE00001496080.2"; level 2; protein_id "ENSMUSP00000159965.1"; mgi_id "MGI:1915987"; tag "basic"; havana_gene "OTTMUSG00000036635.1";
chr12	HAVANA	UTR	86780504	86780995	0	-	.	gene_id "ENSMUSG00000021257.16"; transcript_id "ENSMUST00000249870.1"; gene_type "protein_coding"; gene_name "Angel1"; transcript_type "protein_coding"; transcript_name "Angel1-207"; exon_number 1; exon_id "ENSMUSE00001496080.2"; level 2; protein_id "ENSMUSP00000159965.1"; mgi_id "MGI:1915987"; tag "basic"; havana_gene "OTTMUSG00000036635.1";
chr12	ENSEMBL_gcm37	exon	86780504	86780995	0.00183863508207332	-	.	gene_id "ENSMUSG00000021257.16"; transcript_id "ENSMUSG00000021257.16_tx_5"; exon_id "chr12_86780504_86780995_-"; exonnum "1"; txlen "2609";
chr12	HAVANA	exon	86816264	86816480	0	-	.	gene_id "ENSMUSG00000133012.1"; transcript_id "ENSMUST00000315416.1"; gene_type "lncRNA"; gene_name "ENSMUSG00000133012"; transcript_type "lncRNA"; transcript_name "ENSMUST00000315416"; exon_number 2; exon_id "ENSMUSE00001622859.1"; level 2; tag "basic"; tag "Ensembl_canonical"; tag "GENCODE_Primary"; tag "TAGENE";
chr12	HAVANA	gene	86816264	86818579	0	-	.	gene_id "ENSMUSG00000133012.1"; gene_type "lncRNA"; gene_name "ENSMUSG00000133012"; level 2;
chr12	HAVANA	transcript	86816264	86818579	0	-	.	gene_id "ENSMUSG00000133012.1"; transcript_id "ENSMUST00000315416.1"; gene_type "lncRNA"; gene_name "ENSMUSG00000133012"; transcript_type "lncRNA"; transcript_name "ENSMUST00000315416"; level 2; tag "basic"; tag "Ensembl_canonical"; tag "GENCODE_Primary"; tag "TAGENE";
chr12	HAVANA	exon	86818508	86818579	0	-	.	gene_id "ENSMUSG00000133012.1"; transcript_id "ENSMUST00000315416.1"; gene_type "lncRNA"; gene_name "ENSMUSG00000133012"; transcript_type "lncRNA"; transcript_name "ENSMUST00000315416"; exon_number 1; exon_id "ENSMUSE00001622858.1"; level 2; tag "basic"; tag "Ensembl_canonical"; tag "GENCODE_Primary"; tag "TAGENE";
chr12	sragcm37_mid	exon	86826683	86826757	0.0580127223073065	-	.	gene_id "ENSMUSG00000120715.2"; transcript_id "ENSMUSG00000120715.2_tx_10"; exon_id "chr12_86826683_86826757_-"; exonnum "3"; txlen "713";
chr12	HAVANA	exon	86826688	86826757	0	-	.	gene_id "ENSMUSG00000120715.2"; transcript_id "ENSMUST00000372451.1"; gene_type "lncRNA"; gene_name "Gm56533"; transcript_type "lncRNA"; transcript_name "Gm56533-206"; exon_number 3; exon_id "ENSMUSE00001732758.1"; level 2; mgi_id "MGI:7336980"; tag "basic"; tag "Ensembl_canonical"; tag "GENCODE_Primary"; tag "TAGENE";
chr12	HAVANA	transcript	86826688	86897641	0	-	.	gene_id "ENSMUSG00000120715.2"; transcript_id "ENSMUST00000372451.1"; gene_type "lncRNA"; gene_name "Gm56533"; transcript_type "lncRNA"; transcript_name "Gm56533-206"; level 2; mgi_id "MGI:7336980"; tag "basic"; tag "Ensembl_canonical"; tag "GENCODE_Primary"; tag "TAGENE";
chr12	HAVANA	gene	86826688	86897756	0	-	.	gene_id "ENSMUSG00000120715.2"; gene_type "lncRNA"; gene_name "Gm56533"; level 2; mgi_id "MGI:7336980";
chr12	HAVANA	exon	86826692	86826757	0	-	.	gene_id "ENSMUSG00000120715.2"; transcript_id "ENSMUST00000372447.1"; gene_type "lncRNA"; gene_name "Gm56533"; transcript_type "lncRNA"; transcript_name "Gm56533-202"; exon_number 3; exon_id "ENSMUSE00001732763.1"; level 2; mgi_id "MGI:7336980"; tag "TAGENE";
chr12	HAVANA	transcript	86826692	86870757	0	-	.	gene_id "ENSMUSG00000120715.2"; transcript_id "ENSMUST00000372447.1"; gene_type "lncRNA"; gene_name "Gm56533"; transcript_type "lncRNA"; transcript_name "Gm56533-202"; level 2; mgi_id "MGI:7336980"; tag "TAGENE";
chr12	HAVANA	exon	86868395	86869196	0	-	.	gene_id "ENSMUSG00000120715.2"; transcript_id "ENSMUST00000372448.1"; gene_type "lncRNA"; gene_name "Gm56533"; transcript_type "lncRNA"; transcript_name "Gm56533-203"; exon_number 2; exon_id "ENSMUSE00001732737.1"; level 2; mgi_id "MGI:7336980"; tag "basic"; tag "TAGENE";
chr12	HAVANA	transcript	86868395	86870986	0	-	.	gene_id "ENSMUSG00000120715.2"; transcript_id "ENSMUST00000372448.1"; gene_type "lncRNA"; gene_name "Gm56533"; transcript_type "lncRNA"; transcript_name "Gm56533-203"; level 2; mgi_id "MGI:7336980"; tag "basic"; tag "TAGENE";
chr12	HAVANA	exon	86868400	86868952	0	-	.	gene_id "ENSMUSG00000120715.2"; transcript_id "ENSMUST00000372450.1"; gene_type "lncRNA"; gene_name "Gm56533"; transcript_type "lncRNA"; transcript_name "Gm56533-205"; exon_number 3; exon_id "ENSMUSE00001732756.1"; level 2; mgi_id "MGI:7336980"; tag "TAGENE";
chr12	HAVANA	exon	86868400	86868955	0	-	.	gene_id "ENSMUSG00000120715.2"; transcript_id "ENSMUST00000372449.1"; gene_type "lncRNA"; gene_name "Gm56533"; transcript_type "lncRNA"; transcript_name "Gm56533-204"; exon_number 3; exon_id "ENSMUSE00001732738.1"; level 2; mgi_id "MGI:7336980"; tag "basic"; tag "TAGENE";
chr12	ENSEMBL_gcm37	exon	86868400	86868955	0.397897961009047	-	.	gene_id "ENSMUSG00000120715.2"; transcript_id "ENSMUSG00000120715.2_tx_4"; exon_id "chr12_86868400_86868955_-"; exonnum "3"; txlen "781";
chr12	HAVANA	transcript	86868400	86870716	0	-	.	gene_id "ENSMUSG00000120715.2"; transcript_id "ENSMUST00000372450.1"; gene_type "lncRNA"; gene_name "Gm56533"; transcript_type "lncRNA"; transcript_name "Gm56533-205"; level 2; mgi_id "MGI:7336980"; tag "TAGENE";
chr12	HAVANA	transcript	86868400	86870952	0	-	.	gene_id "ENSMUSG00000120715.2"; transcript_id "ENSMUST00000372449.1"; gene_type "lncRNA"; gene_name "Gm56533"; transcript_type "lncRNA"; transcript_name "Gm56533-204"; level 2; mgi_id "MGI:7336980"; tag "basic"; tag "TAGENE";
chr12	HAVANA	exon	86869066	86869196	0	-	.	gene_id "ENSMUSG00000120715.2"; transcript_id "ENSMUST00000372447.1"; gene_type "lncRNA"; gene_name "Gm56533"; transcript_type "lncRNA"; transcript_name "Gm56533-202"; exon_number 2; exon_id "ENSMUSE00001732750.1"; level 2; mgi_id "MGI:7336980"; tag "TAGENE";
chr12	HAVANA	exon	86869066	86869196	0	-	.	gene_id "ENSMUSG00000120715.2"; transcript_id "ENSMUST00000372450.1"; gene_type "lncRNA"; gene_name "Gm56533"; transcript_type "lncRNA"; transcript_name "Gm56533-205"; exon_number 2; exon_id "ENSMUSE00001732750.1"; level 2; mgi_id "MGI:7336980"; tag "TAGENE";
chr12	HAVANA	exon	86869066	86869196	0	-	.	gene_id "ENSMUSG00000120715.2"; transcript_id "ENSMUST00000372449.1"; gene_type "lncRNA"; gene_name "Gm56533"; transcript_type "lncRNA"; transcript_name "Gm56533-204"; exon_number 2; exon_id "ENSMUSE00001732750.1"; level 2; mgi_id "MGI:7336980"; tag "basic"; tag "TAGENE";
chr12	ENSEMBL_gcm37	exon	86869066	86869196	0.397897961009047	-	.	gene_id "ENSMUSG00000120715.2"; transcript_id "ENSMUSG00000120715.2_tx_4"; exon_id "chr12_86869066_86869196_-"; exonnum "2"; txlen "781";
chr12	sragcm37_ss	exon	86869366	86869459	0.397897961009047	-	.	gene_id "ENSMUSG00000120715.2"; transcript_id "ENSMUSG00000120715.2_tx_4"; exon_id "chr12_86869366_86869459_-"; exonnum "1"; txlen "781";
chr12	HAVANA	transcript	86869619	86871722	0	-	.	gene_id "ENSMUSG00000120715.2"; transcript_id "ENSMUST00000245390.2"; gene_type "lncRNA"; gene_name "Gm56533"; transcript_type "lncRNA"; transcript_name "Gm56533-201"; level 2; mgi_id "MGI:7336980"; tag "TAGENE";
chr12	HAVANA	exon	86869619	86871722	0	-	.	gene_id "ENSMUSG00000120715.2"; transcript_id "ENSMUST00000245390.2"; gene_type "lncRNA"; gene_name "Gm56533"; transcript_type "lncRNA"; transcript_name "Gm56533-201"; exon_number 1; exon_id "ENSMUSE00001732767.1"; level 2; mgi_id "MGI:7336980"; tag "TAGENE";
chr12	HAVANA	exon	86870607	86870716	0	-	.	gene_id "ENSMUSG00000120715.2"; transcript_id "ENSMUST00000372450.1"; gene_type "lncRNA"; gene_name "Gm56533"; transcript_type "lncRNA"; transcript_name "Gm56533-205"; exon_number 1; exon_id "ENSMUSE00001732754.1"; level 2; mgi_id "MGI:7336980"; tag "TAGENE";
chr12	HAVANA	exon	86870607	86870757	0	-	.	gene_id "ENSMUSG00000120715.2"; transcript_id "ENSMUST00000372447.1"; gene_type "lncRNA"; gene_name "Gm56533"; transcript_type "lncRNA"; transcript_name "Gm56533-202"; exon_number 1; exon_id "ENSMUSE00001732762.1"; level 2; mgi_id "MGI:7336980"; tag "TAGENE";
chr12	HAVANA	exon	86870607	86870952	0	-	.	gene_id "ENSMUSG00000120715.2"; transcript_id "ENSMUST00000372449.1"; gene_type "lncRNA"; gene_name "Gm56533"; transcript_type "lncRNA"; transcript_name "Gm56533-204"; exon_number 1; exon_id "ENSMUSE00001732755.1"; level 2; mgi_id "MGI:7336980"; tag "basic"; tag "TAGENE";
chr12	HAVANA	exon	86870607	86870986	0	-	.	gene_id "ENSMUSG00000120715.2"; transcript_id "ENSMUST00000372448.1"; gene_type "lncRNA"; gene_name "Gm56533"; transcript_type "lncRNA"; transcript_name "Gm56533-203"; exon_number 1; exon_id "ENSMUSE00001732752.1"; level 2; mgi_id "MGI:7336980"; tag "basic"; tag "TAGENE";
chr12	HAVANA	exon	86872174	86874191	0	-	.	gene_id "ENSMUSG00000120715.2"; transcript_id "ENSMUST00000372452.1"; gene_type "lncRNA"; gene_name "Gm56533"; transcript_type "lncRNA"; transcript_name "Gm56533-207"; exon_number 2; exon_id "ENSMUSE00001732742.1"; level 2; mgi_id "MGI:7336980"; tag "basic"; tag "TAGENE";
chr12	HAVANA	transcript	86872174	86896612	0	-	.	gene_id "ENSMUSG00000120715.2"; transcript_id "ENSMUST00000372452.1"; gene_type "lncRNA"; gene_name "Gm56533"; transcript_type "lncRNA"; transcript_name "Gm56533-207"; level 2; mgi_id "MGI:7336980"; tag "basic"; tag "TAGENE";
chr12	HAVANA	exon	86874048	86874191	0	-	.	gene_id "ENSMUSG00000120715.2"; transcript_id "ENSMUST00000372451.1"; gene_type "lncRNA"; gene_name "Gm56533"; transcript_type "lncRNA"; transcript_name "Gm56533-206"; exon_number 2; exon_id "ENSMUSE00001732736.1"; level 2; mgi_id "MGI:7336980"; tag "basic"; tag "Ensembl_canonical"; tag "GENCODE_Primary"; tag "TAGENE";
chr12	ENSEMBL_gcm37	exon	86874048	86874191	0.0580127223073065	-	.	gene_id "ENSMUSG00000120715.2"; transcript_id "ENSMUSG00000120715.2_tx_10"; exon_id "chr12_86874048_86874191_-"; exonnum "2"; txlen "713";
chr12	HAVANA	exon	86877868	86878409	0	-	.	gene_id "ENSMUSG00000120715.2"; transcript_id "ENSMUST00000372460.1"; gene_type "lncRNA"; gene_name "Gm56533"; transcript_type "lncRNA"; transcript_name "Gm56533-215"; exon_number 2; exon_id "ENSMUSE00001732747.1"; level 2; mgi_id "MGI:7336980"; tag "TAGENE";
chr12	HAVANA	exon	86877868	86878409	0	-	.	gene_id "ENSMUSG00000120715.2"; transcript_id "ENSMUST00000372458.1"; gene_type "lncRNA"; gene_name "Gm56533"; transcript_type "lncRNA"; transcript_name "Gm56533-213"; exon_number 2; exon_id "ENSMUSE00001732747.1"; level 2; mgi_id "MGI:7336980"; tag "TAGENE";
chr12	HAVANA	exon	86877868	86878409	0	-	.	gene_id "ENSMUSG00000120715.2"; transcript_id "ENSMUST00000372454.1"; gene_type "lncRNA"; gene_name "Gm56533"; transcript_type "lncRNA"; transcript_name "Gm56533-209"; exon_number 2; exon_id "ENSMUSE00001732747.1"; level 2; mgi_id "MGI:7336980"; tag "basic"; tag "TAGENE";
chr12	HAVANA	exon	86877868	86878597	0	-	.	gene_id "ENSMUSG00000120715.2"; transcript_id "ENSMUST00000372463.1"; gene_type "lncRNA"; gene_name "Gm56533"; transcript_type "lncRNA"; transcript_name "Gm56533-218"; exon_number 2; exon_id "ENSMUSE00001732744.1"; level 2; mgi_id "MGI:7336980"; tag "basic"; tag "TAGENE";
chr12	HAVANA	transcript	86877868	86879272	0	-	.	gene_id "ENSMUSG00000120715.2"; transcript_id "ENSMUST00000372463.1"; gene_type "lncRNA"; gene_name "Gm56533"; transcript_type "lncRNA"; transcript_name "Gm56533-218"; level 2; mgi_id "MGI:7336980"; tag "basic"; tag "TAGENE";
chr12	HAVANA	transcript	86877868	86879351	0	-	.	gene_id "ENSMUSG00000120715.2"; transcript_id "ENSMUST00000372460.1"; gene_type "lncRNA"; gene_name "Gm56533"; transcript_type "lncRNA"; transcript_name "Gm56533-215"; level 2; mgi_id "MGI:7336980"; tag "TAGENE";
chr12	HAVANA	transcript	86877868	86880014	0	-	.	gene_id "ENSMUSG00000120715.2"; transcript_id "ENSMUST00000372458.1"; gene_type "lncRNA"; gene_name "Gm56533"; transcript_type "lncRNA"; transcript_name "Gm56533-213"; level 2; mgi_id "MGI:7336980"; tag "TAGENE";
chr12	HAVANA	transcript	86877868	86897689	0	-	.	gene_id "ENSMUSG00000120715.2"; transcript_id "ENSMUST00000372454.1"; gene_type "lncRNA"; gene_name "Gm56533"; transcript_type "lncRNA"; transcript_name "Gm56533-209"; level 2; mgi_id "MGI:7336980"; tag "basic"; tag "TAGENE";
chr12	HAVANA	exon	86877870	86878409	0	-	.	gene_id "ENSMUSG00000120715.2"; transcript_id "ENSMUST00000372462.1"; gene_type "lncRNA"; gene_name "Gm56533"; transcript_type "lncRNA"; transcript_name "Gm56533-217"; exon_number 2; exon_id "ENSMUSE00001732734.1"; level 2; mgi_id "MGI:7336980"; tag "TAGENE";
chr12	HAVANA	exon	86877870	86878597	0	-	.	gene_id "ENSMUSG00000120715.2"; transcript_id "ENSMUST00000372465.1"; gene_type "lncRNA"; gene_name "Gm56533"; transcript_type "lncRNA"; transcript_name "Gm56533-220"; exon_number 2; exon_id "ENSMUSE00001732733.1"; level 2; mgi_id "MGI:7336980"; tag "TAGENE";
chr12	HAVANA	exon	86877870	86878597	0	-	.	gene_id "ENSMUSG00000120715.2"; transcript_id "ENSMUST00000372464.1"; gene_type "lncRNA"; gene_name "Gm56533"; transcript_type "lncRNA"; transcript_name "Gm56533-219"; exon_number 2; exon_id "ENSMUSE00001732733.1"; level 2; mgi_id "MGI:7336980"; tag "TAGENE";
chr12	HAVANA	exon	86877870	86878597	0	-	.	gene_id "ENSMUSG00000120715.2"; transcript_id "ENSMUST00000372461.1"; gene_type "lncRNA"; gene_name "Gm56533"; transcript_type "lncRNA"; transcript_name "Gm56533-216"; exon_number 2; exon_id "ENSMUSE00001732733.1"; level 2; mgi_id "MGI:7336980"; tag "TAGENE";
chr12	HAVANA	exon	86877870	86878597	0	-	.	gene_id "ENSMUSG00000120715.2"; transcript_id "ENSMUST00000372459.1"; gene_type "lncRNA"; gene_name "Gm56533"; transcript_type "lncRNA"; transcript_name "Gm56533-214"; exon_number 2; exon_id "ENSMUSE00001732733.1"; level 2; mgi_id "MGI:7336980"; tag "TAGENE";
chr12	HAVANA	exon	86877870	86878597	0	-	.	gene_id "ENSMUSG00000120715.2"; transcript_id "ENSMUST00000372453.1"; gene_type "lncRNA"; gene_name "Gm56533"; transcript_type "lncRNA"; transcript_name "Gm56533-208"; exon_number 2; exon_id "ENSMUSE00001732733.1"; level 2; mgi_id "MGI:7336980"; tag "basic"; tag "TAGENE";
chr12	HAVANA	exon	86877870	86878602	0	-	.	gene_id "ENSMUSG00000120715.2"; transcript_id "ENSMUST00000372455.1"; gene_type "lncRNA"; gene_name "Gm56533"; transcript_type "lncRNA"; transcript_name "Gm56533-210"; exon_number 2; exon_id "ENSMUSE00001732766.1"; level 2; mgi_id "MGI:7336980"; tag "basic"; tag "TAGENE";
chr12	HAVANA	transcript	86877870	86879221	0	-	.	gene_id "ENSMUSG00000120715.2"; transcript_id "ENSMUST00000372465.1"; gene_type "lncRNA"; gene_name "Gm56533"; transcript_type "lncRNA"; transcript_name "Gm56533-220"; level 2; mgi_id "MGI:7336980"; tag "TAGENE";
chr12	HAVANA	transcript	86877870	86879272	0	-	.	gene_id "ENSMUSG00000120715.2"; transcript_id "ENSMUST00000372464.1"; gene_type "lncRNA"; gene_name "Gm56533"; transcript_type "lncRNA"; transcript_name "Gm56533-219"; level 2; mgi_id "MGI:7336980"; tag "TAGENE";
chr12	HAVANA	transcript	86877870	86879276	0	-	.	gene_id "ENSMUSG00000120715.2"; transcript_id "ENSMUST00000372462.1"; gene_type "lncRNA"; gene_name "Gm56533"; transcript_type "lncRNA"; transcript_name "Gm56533-217"; level 2; mgi_id "MGI:7336980"; tag "TAGENE";
chr12	HAVANA	transcript	86877870	86879285	0	-	.	gene_id "ENSMUSG00000120715.2"; transcript_id "ENSMUST00000372461.1"; gene_type "lncRNA"; gene_name "Gm56533"; transcript_type "lncRNA"; transcript_name "Gm56533-216"; level 2; mgi_id "MGI:7336980"; tag "TAGENE";
chr12	HAVANA	transcript	86877870	86879910	0	-	.	gene_id "ENSMUSG00000120715.2"; transcript_id "ENSMUST00000372459.1"; gene_type "lncRNA"; gene_name "Gm56533"; transcript_type "lncRNA"; transcript_name "Gm56533-214"; level 2; mgi_id "MGI:7336980"; tag "TAGENE";
chr12	HAVANA	transcript	86877870	86897014	0	-	.	gene_id "ENSMUSG00000120715.2"; transcript_id "ENSMUST00000372455.1"; gene_type "lncRNA"; gene_name "Gm56533"; transcript_type "lncRNA"; transcript_name "Gm56533-210"; level 2; mgi_id "MGI:7336980"; tag "basic"; tag "TAGENE";
chr12	HAVANA	transcript	86877870	86897756	0	-	.	gene_id "ENSMUSG00000120715.2"; transcript_id "ENSMUST00000372453.1"; gene_type "lncRNA"; gene_name "Gm56533"; transcript_type "lncRNA"; transcript_name "Gm56533-208"; level 2; mgi_id "MGI:7336980"; tag "basic"; tag "TAGENE";
chr12	HAVANA	exon	86879066	86879272	0	-	.	gene_id "ENSMUSG00000120715.2"; transcript_id "ENSMUST00000372463.1"; gene_type "lncRNA"; gene_name "Gm56533"; transcript_type "lncRNA"; transcript_name "Gm56533-218"; exon_number 1; exon_id "ENSMUSE00001732764.1"; level 2; mgi_id "MGI:7336980"; tag "basic"; tag "TAGENE";
chr12	HAVANA	exon	86879066	86879351	0	-	.	gene_id "ENSMUSG00000120715.2"; transcript_id "ENSMUST00000372460.1"; gene_type "lncRNA"; gene_name "Gm56533"; transcript_type "lncRNA"; transcript_name "Gm56533-215"; exon_number 1; exon_id "ENSMUSE00001732741.1"; level 2; mgi_id "MGI:7336980"; tag "TAGENE";
chr12	HAVANA	exon	86879068	86879276	0	-	.	gene_id "ENSMUSG00000120715.2"; transcript_id "ENSMUST00000372462.1"; gene_type "lncRNA"; gene_name "Gm56533"; transcript_type "lncRNA"; transcript_name "Gm56533-217"; exon_number 1; exon_id "ENSMUSE00001732765.1"; level 2; mgi_id "MGI:7336980"; tag "TAGENE";
chr12	HAVANA	exon	86879068	86879285	0	-	.	gene_id "ENSMUSG00000120715.2"; transcript_id "ENSMUST00000372461.1"; gene_type "lncRNA"; gene_name "Gm56533"; transcript_type "lncRNA"; transcript_name "Gm56533-216"; exon_number 1; exon_id "ENSMUSE00001732759.1"; level 2; mgi_id "MGI:7336980"; tag "TAGENE";
chr12	HAVANA	exon	86879114	86879221	0	-	.	gene_id "ENSMUSG00000120715.2"; transcript_id "ENSMUST00000372465.1"; gene_type "lncRNA"; gene_name "Gm56533"; transcript_type "lncRNA"; transcript_name "Gm56533-220"; exon_number 1; exon_id "ENSMUSE00001732748.1"; level 2; mgi_id "MGI:7336980"; tag "TAGENE";
chr12	HAVANA	exon	86879125	86879272	0	-	.	gene_id "ENSMUSG00000120715.2"; transcript_id "ENSMUST00000372464.1"; gene_type "lncRNA"; gene_name "Gm56533"; transcript_type "lncRNA"; transcript_name "Gm56533-219"; exon_number 1; exon_id "ENSMUSE00001732745.1"; level 2; mgi_id "MGI:7336980"; tag "TAGENE";
chr12	HAVANA	exon	86879451	86879910	0	-	.	gene_id "ENSMUSG00000120715.2"; transcript_id "ENSMUST00000372459.1"; gene_type "lncRNA"; gene_name "Gm56533"; transcript_type "lncRNA"; transcript_name "Gm56533-214"; exon_number 1; exon_id "ENSMUSE00001732735.1"; level 2; mgi_id "MGI:7336980"; tag "TAGENE";
chr12	HAVANA	exon	86879451	86880014	0	-	.	gene_id "ENSMUSG00000120715.2"; transcript_id "ENSMUST00000372458.1"; gene_type "lncRNA"; gene_name "Gm56533"; transcript_type "lncRNA"; transcript_name "Gm56533-213"; exon_number 1; exon_id "ENSMUSE00001732753.1"; level 2; mgi_id "MGI:7336980"; tag "TAGENE";
chr12	HAVANA	exon	86886935	86887276	0	-	.	gene_id "ENSMUSG00000120715.2"; transcript_id "ENSMUST00000372456.1"; gene_type "lncRNA"; gene_name "Gm56533"; transcript_type "lncRNA"; transcript_name "Gm56533-211"; exon_number 2; exon_id "ENSMUSE00001732743.1"; level 2; mgi_id "MGI:7336980"; tag "TAGENE";
chr12	HAVANA	transcript	86886935	86897052	0	-	.	gene_id "ENSMUSG00000120715.2"; transcript_id "ENSMUST00000372456.1"; gene_type "lncRNA"; gene_name "Gm56533"; transcript_type "lncRNA"; transcript_name "Gm56533-211"; level 2; mgi_id "MGI:7336980"; tag "TAGENE";
chr12	HAVANA	exon	86892552	86892970	0	-	.	gene_id "ENSMUSG00000113555.2"; transcript_id "ENSMUST00000222765.2"; gene_type "processed_pseudogene"; gene_name "Gm10095"; transcript_type "processed_pseudogene"; transcript_name "Gm10095-201"; exon_number 2; exon_id "ENSMUSE00001421106.2"; level 2; transcript_support_level "NA"; mgi_id "MGI:3642130"; ont "PGO:0000004"; tag "basic"; tag "Ensembl_canonical"; tag "GENCODE_Primary"; havana_gene "OTTMUSG00000067213.1"; havana_transcript "OTTMUST00000162823.1";
chr12	HAVANA	gene	86892552	86893241	0	-	.	gene_id "ENSMUSG00000113555.2"; gene_type "processed_pseudogene"; gene_name "Gm10095"; level 2; mgi_id "MGI:3642130"; havana_gene "OTTMUSG00000067213.1";
chr12	HAVANA	transcript	86892552	86893241	0	-	.	gene_id "ENSMUSG00000113555.2"; transcript_id "ENSMUST00000222765.2"; gene_type "processed_pseudogene"; gene_name "Gm10095"; transcript_type "processed_pseudogene"; transcript_name "Gm10095-201"; level 2; transcript_support_level "NA"; mgi_id "MGI:3642130"; ont "PGO:0000004"; tag "basic"; tag "Ensembl_canonical"; tag "GENCODE_Primary"; havana_gene "OTTMUSG00000067213.1"; havana_transcript "OTTMUST00000162823.1";
chr12	HAVANA	exon	86893178	86893241	0	-	.	gene_id "ENSMUSG00000113555.2"; transcript_id "ENSMUST00000222765.2"; gene_type "processed_pseudogene"; gene_name "Gm10095"; transcript_type "processed_pseudogene"; transcript_name "Gm10095-201"; exon_number 1; exon_id "ENSMUSE00001420321.2"; level 2; transcript_support_level "NA"; mgi_id "MGI:3642130"; ont "PGO:0000004"; tag "basic"; tag "Ensembl_canonical"; tag "GENCODE_Primary"; havana_gene "OTTMUSG00000067213.1"; havana_transcript "OTTMUST00000162823.1";
chr12	HAVANA	exon	86894124	86894467	0	-	.	gene_id "ENSMUSG00000120715.2"; transcript_id "ENSMUST00000372457.1"; gene_type "lncRNA"; gene_name "Gm56533"; transcript_type "lncRNA"; transcript_name "Gm56533-212"; exon_number 2; exon_id "ENSMUSE00001732739.1"; level 2; mgi_id "MGI:7336980"; tag "TAGENE";
chr12	HAVANA	transcript	86894124	86896986	0	-	.	gene_id "ENSMUSG00000120715.2"; transcript_id "ENSMUST00000372457.1"; gene_type "lncRNA"; gene_name "Gm56533"; transcript_type "lncRNA"; transcript_name "Gm56533-212"; level 2; mgi_id "MGI:7336980"; tag "TAGENE";
chr12	HAVANA	exon	86896559	86896612	0	-	.	gene_id "ENSMUSG00000120715.2"; transcript_id "ENSMUST00000372452.1"; gene_type "lncRNA"; gene_name "Gm56533"; transcript_type "lncRNA"; transcript_name "Gm56533-207"; exon_number 1; exon_id "ENSMUSE00001732757.1"; level 2; mgi_id "MGI:7336980"; tag "basic"; tag "TAGENE";
chr12	HAVANA	exon	86896559	86896986	0	-	.	gene_id "ENSMUSG00000120715.2"; transcript_id "ENSMUST00000372457.1"; gene_type "lncRNA"; gene_name "Gm56533"; transcript_type "lncRNA"; transcript_name "Gm56533-212"; exon_number 1; exon_id "ENSMUSE00001732760.1"; level 2; mgi_id "MGI:7336980"; tag "TAGENE";
chr12	HAVANA	exon	86896559	86897014	0	-	.	gene_id "ENSMUSG00000120715.2"; transcript_id "ENSMUST00000372455.1"; gene_type "lncRNA"; gene_name "Gm56533"; transcript_type "lncRNA"; transcript_name "Gm56533-210"; exon_number 1; exon_id "ENSMUSE00001732749.1"; level 2; mgi_id "MGI:7336980"; tag "basic"; tag "TAGENE";
chr12	HAVANA	exon	86896559	86897052	0	-	.	gene_id "ENSMUSG00000120715.2"; transcript_id "ENSMUST00000372456.1"; gene_type "lncRNA"; gene_name "Gm56533"; transcript_type "lncRNA"; transcript_name "Gm56533-211"; exon_number 1; exon_id "ENSMUSE00001732746.1"; level 2; mgi_id "MGI:7336980"; tag "TAGENE";
chr12	ENSEMBL_gcm37	exon	86896559	86897052	0.0580127223073065	-	.	gene_id "ENSMUSG00000120715.2"; transcript_id "ENSMUSG00000120715.2_tx_10"; exon_id "chr12_86896559_86897052_-"; exonnum "1"; txlen "713";
chr12	HAVANA	exon	86896559	86897641	0	-	.	gene_id "ENSMUSG00000120715.2"; transcript_id "ENSMUST00000372451.1"; gene_type "lncRNA"; gene_name "Gm56533"; transcript_type "lncRNA"; transcript_name "Gm56533-206"; exon_number 1; exon_id "ENSMUSE00001732740.1"; level 2; mgi_id "MGI:7336980"; tag "basic"; tag "Ensembl_canonical"; tag "GENCODE_Primary"; tag "TAGENE";
chr12	HAVANA	exon	86896559	86897689	0	-	.	gene_id "ENSMUSG00000120715.2"; transcript_id "ENSMUST00000372454.1"; gene_type "lncRNA"; gene_name "Gm56533"; transcript_type "lncRNA"; transcript_name "Gm56533-209"; exon_number 1; exon_id "ENSMUSE00001732751.1"; level 2; mgi_id "MGI:7336980"; tag "basic"; tag "TAGENE";
chr12	HAVANA	exon	86896559	86897756	0	-	.	gene_id "ENSMUSG00000120715.2"; transcript_id "ENSMUST00000372453.1"; gene_type "lncRNA"; gene_name "Gm56533"; transcript_type "lncRNA"; transcript_name "Gm56533-208"; exon_number 1; exon_id "ENSMUSE00001732761.1"; level 2; mgi_id "MGI:7336980"; tag "basic"; tag "TAGENE";
chr12	sragcm37_es	exon	86912228	86912689	0.139707126375139	-	.	gene_id "ENSMUSG00000132847.1"; transcript_id "ENSMUSG00000132847.1_tx_2"; exon_id "chr12_86912228_86912689_-"; exonnum "2"; txlen "676";
chr12	sragcm37_ss	exon	86912867	86913080	0.139707126375139	-	.	gene_id "ENSMUSG00000132847.1"; transcript_id "ENSMUSG00000132847.1_tx_2"; exon_id "chr12_86912867_86913080_-"; exonnum "1"; txlen "676";
chr12	sragcm37_es	exon	86918143	86918659	0.0134110720933045	-	.	gene_id "ENSMUSG00000132847.1"; transcript_id "ENSMUSG00000132847.1_tx_10"; exon_id "chr12_86918143_86918659_-"; exonnum "3"; txlen "870";
chr12	sragcm37_es	exon	86918143	86918659	0.0134110720933045	-	.	gene_id "ENSMUSG00000132847.1"; transcript_id "ENSMUSG00000132847.1_tx_11"; exon_id "chr12_86918143_86918659_-"; exonnum "4"; txlen "990";
chr12	sragcm37_es	exon	86918143	86918659	0.0716909674228181	-	.	gene_id "ENSMUSG00000132847.1"; transcript_id "ENSMUSG00000132847.1_tx_5"; exon_id "chr12_86918143_86918659_-"; exonnum "2"; txlen "647";
chr12	sragcm37_es	exon	86918143	86918659	0.0270630574208346	-	.	gene_id "ENSMUSG00000132847.1"; transcript_id "ENSMUSG00000132847.1_tx_8"; exon_id "chr12_86918143_86918659_-"; exonnum "3"; txlen "767";
chr12	HAVANA	exon	86921512	86921821	0	-	.	gene_id "ENSMUSG00000132847.1"; transcript_id "ENSMUST00000314315.1"; gene_type "lncRNA"; gene_name "ENSMUSG00000132847"; transcript_type "lncRNA"; transcript_name "ENSMUST00000314315"; exon_number 3; exon_id "ENSMUSE00001620808.1"; level 2; tag "basic"; tag "Ensembl_canonical"; tag "GENCODE_Primary"; tag "TAGENE";
chr12	ENSEMBL_gcm37	exon	86921512	86921821	0.0335276802332613	-	.	gene_id "ENSMUSG00000132847.1"; transcript_id "ENSMUSG00000132847.1_tx_7"; exon_id "chr12_86921512_86921821_-"; exonnum "4"; txlen "783";
chr12	HAVANA	gene	86921512	86925774	0	-	.	gene_id "ENSMUSG00000132847.1"; gene_type "lncRNA"; gene_name "ENSMUSG00000132847"; level 2;
chr12	HAVANA	transcript	86921512	86925774	0	-	.	gene_id "ENSMUSG00000132847.1"; transcript_id "ENSMUST00000314315.1"; gene_type "lncRNA"; gene_name "ENSMUSG00000132847"; transcript_type "lncRNA"; transcript_name "ENSMUST00000314315"; level 2; tag "basic"; tag "Ensembl_canonical"; tag "GENCODE_Primary"; tag "TAGENE";
chr12	HAVANA	exon	86922874	86923096	0	-	.	gene_id "ENSMUSG00000132847.1"; transcript_id "ENSMUST00000314315.1"; gene_type "lncRNA"; gene_name "ENSMUSG00000132847"; transcript_type "lncRNA"; transcript_name "ENSMUST00000314315"; exon_number 2; exon_id "ENSMUSE00001620809.1"; level 2; tag "basic"; tag "Ensembl_canonical"; tag "GENCODE_Primary"; tag "TAGENE";
chr12	ENSEMBL_gcm37	exon	86922874	86923096	0.0134110720933045	-	.	gene_id "ENSMUSG00000132847.1"; transcript_id "ENSMUSG00000132847.1_tx_10"; exon_id "chr12_86922874_86923096_-"; exonnum "2"; txlen "870";
chr12	ENSEMBL_gcm37	exon	86922874	86923096	0.0134110720933045	-	.	gene_id "ENSMUSG00000132847.1"; transcript_id "ENSMUSG00000132847.1_tx_11"; exon_id "chr12_86922874_86923096_-"; exonnum "3"; txlen "990";
chr12	ENSEMBL_gcm37	exon	86922874	86923096	0.0335276802332613	-	.	gene_id "ENSMUSG00000132847.1"; transcript_id "ENSMUSG00000132847.1_tx_7"; exon_id "chr12_86922874_86923096_-"; exonnum "3"; txlen "783";
chr12	sragcm37_mid	exon	86925318	86925437	0.0134110720933045	-	.	gene_id "ENSMUSG00000132847.1"; transcript_id "ENSMUSG00000132847.1_tx_11"; exon_id "chr12_86925318_86925437_-"; exonnum "2"; txlen "990";
chr12	sragcm37_mid	exon	86925318	86925437	0.0335276802332613	-	.	gene_id "ENSMUSG00000132847.1"; transcript_id "ENSMUSG00000132847.1_tx_7"; exon_id "chr12_86925318_86925437_-"; exonnum "2"; txlen "783";
chr12	sragcm37_mid	exon	86925318	86925437	0.0270630574208346	-	.	gene_id "ENSMUSG00000132847.1"; transcript_id "ENSMUSG00000132847.1_tx_8"; exon_id "chr12_86925318_86925437_-"; exonnum "2"; txlen "767";
chr12	HAVANA	exon	86925645	86925774	0	-	.	gene_id "ENSMUSG00000132847.1"; transcript_id "ENSMUST00000314315.1"; gene_type "lncRNA"; gene_name "ENSMUSG00000132847"; transcript_type "lncRNA"; transcript_name "ENSMUST00000314315"; exon_number 1; exon_id "ENSMUSE00001620810.1"; level 2; tag "basic"; tag "Ensembl_canonical"; tag "GENCODE_Primary"; tag "TAGENE";
chr12	ENSEMBL_gcm37	exon	86925645	86925774	0.0134110720933045	-	.	gene_id "ENSMUSG00000132847.1"; transcript_id "ENSMUSG00000132847.1_tx_10"; exon_id "chr12_86925645_86925774_-"; exonnum "1"; txlen "870";
chr12	ENSEMBL_gcm37	exon	86925645	86925774	0.0134110720933045	-	.	gene_id "ENSMUSG00000132847.1"; transcript_id "ENSMUSG00000132847.1_tx_11"; exon_id "chr12_86925645_86925774_-"; exonnum "1"; txlen "990";
chr12	ENSEMBL_gcm37	exon	86925645	86925774	0.0716909674228181	-	.	gene_id "ENSMUSG00000132847.1"; transcript_id "ENSMUSG00000132847.1_tx_5"; exon_id "chr12_86925645_86925774_-"; exonnum "1"; txlen "647";
chr12	ENSEMBL_gcm37	exon	86925645	86925774	0.0335276802332613	-	.	gene_id "ENSMUSG00000132847.1"; transcript_id "ENSMUSG00000132847.1_tx_7"; exon_id "chr12_86925645_86925774_-"; exonnum "1"; txlen "783";
chr12	ENSEMBL_gcm37	exon	86925645	86925774	0.0270630574208346	-	.	gene_id "ENSMUSG00000132847.1"; transcript_id "ENSMUSG00000132847.1_tx_8"; exon_id "chr12_86925645_86925774_-"; exonnum "1"; txlen "767";
chr12	HAVANA	UTR	86927475	86928346	0	-	.	gene_id "ENSMUSG00000034168.8"; transcript_id "ENSMUST00000038422.8"; gene_type "protein_coding"; gene_name "Irf2bpl"; transcript_type "protein_coding"; transcript_name "Irf2bpl-201"; exon_number 1; exon_id "ENSMUSE00000353972.8"; level 2; protein_id "ENSMUSP00000041070.7"; transcript_support_level "NA"; mgi_id "MGI:2442463"; tag "basic"; tag "Ensembl_canonical"; tag "GENCODE_Primary"; tag "appris_principal_1"; tag "CCDS"; ccdsid "CCDS26068.1"; havana_gene "OTTMUSG00000066970.1"; havana_transcript "OTTMUST00000162327.1";
chr12	HAVANA	gene	86927475	86931572	0	-	.	gene_id "ENSMUSG00000034168.8"; gene_type "protein_coding"; gene_name "Irf2bpl"; level 2; mgi_id "MGI:2442463"; havana_gene "OTTMUSG00000066970.1";
chr12	HAVANA	transcript	86927475	86931572	0	-	.	gene_id "ENSMUSG00000034168.8"; transcript_id "ENSMUST00000038422.8"; gene_type "protein_coding"; gene_name "Irf2bpl"; transcript_type "protein_coding"; transcript_name "Irf2bpl-201"; level 2; protein_id "ENSMUSP00000041070.7"; transcript_support_level "NA"; mgi_id "MGI:2442463"; tag "basic"; tag "Ensembl_canonical"; tag "GENCODE_Primary"; tag "appris_principal_1"; tag "CCDS"; ccdsid "CCDS26068.1"; havana_gene "OTTMUSG00000066970.1"; havana_transcript "OTTMUST00000162327.1";
chr12	HAVANA	exon	86927475	86931572	0	-	.	gene_id "ENSMUSG00000034168.8"; transcript_id "ENSMUST00000038422.8"; gene_type "protein_coding"; gene_name "Irf2bpl"; transcript_type "protein_coding"; transcript_name "Irf2bpl-201"; exon_number 1; exon_id "ENSMUSE00000353972.8"; level 2; protein_id "ENSMUSP00000041070.7"; transcript_support_level "NA"; mgi_id "MGI:2442463"; tag "basic"; tag "Ensembl_canonical"; tag "GENCODE_Primary"; tag "appris_principal_1"; tag "CCDS"; ccdsid "CCDS26068.1"; havana_gene "OTTMUSG00000066970.1"; havana_transcript "OTTMUST00000162327.1";
chr12	HAVANA	stop_codon	86928344	86928346	0	-	0	gene_id "ENSMUSG00000034168.8"; transcript_id "ENSMUST00000038422.8"; gene_type "protein_coding"; gene_name "Irf2bpl"; transcript_type "protein_coding"; transcript_name "Irf2bpl-201"; exon_number 1; exon_id "ENSMUSE00000353972.8"; level 2; protein_id "ENSMUSP00000041070.7"; transcript_support_level "NA"; mgi_id "MGI:2442463"; tag "basic"; tag "Ensembl_canonical"; tag "GENCODE_Primary"; tag "appris_principal_1"; tag "CCDS"; ccdsid "CCDS26068.1"; havana_gene "OTTMUSG00000066970.1"; havana_transcript "OTTMUST00000162327.1";
chr12	HAVANA	CDS	86928347	86930671	0	-	0	gene_id "ENSMUSG00000034168.8"; transcript_id "ENSMUST00000038422.8"; gene_type "protein_coding"; gene_name "Irf2bpl"; transcript_type "protein_coding"; transcript_name "Irf2bpl-201"; exon_number 1; exon_id "ENSMUSE00000353972.8"; level 2; protein_id "ENSMUSP00000041070.7"; transcript_support_level "NA"; mgi_id "MGI:2442463"; tag "basic"; tag "Ensembl_canonical"; tag "GENCODE_Primary"; tag "appris_principal_1"; tag "CCDS"; ccdsid "CCDS26068.1"; havana_gene "OTTMUSG00000066970.1"; havana_transcript "OTTMUST00000162327.1";
chr12	HAVANA	start_codon	86930669	86930671	0	-	0	gene_id "ENSMUSG00000034168.8"; transcript_id "ENSMUST00000038422.8"; gene_type "protein_coding"; gene_name "Irf2bpl"; transcript_type "protein_coding"; transcript_name "Irf2bpl-201"; exon_number 1; exon_id "ENSMUSE00000353972.8"; level 2; protein_id "ENSMUSP00000041070.7"; transcript_support_level "NA"; mgi_id "MGI:2442463"; tag "basic"; tag "Ensembl_canonical"; tag "GENCODE_Primary"; tag "appris_principal_1"; tag "CCDS"; ccdsid "CCDS26068.1"; havana_gene "OTTMUSG00000066970.1"; havana_transcript "OTTMUST00000162327.1";
chr12	HAVANA	UTR	86930672	86931572	0	-	.	gene_id "ENSMUSG00000034168.8"; transcript_id "ENSMUST00000038422.8"; gene_type "protein_coding"; gene_name "Irf2bpl"; transcript_type "protein_coding"; transcript_name "Irf2bpl-201"; exon_number 1; exon_id "ENSMUSE00000353972.8"; level 2; protein_id "ENSMUSP00000041070.7"; transcript_support_level "NA"; mgi_id "MGI:2442463"; tag "basic"; tag "Ensembl_canonical"; tag "GENCODE_Primary"; tag "appris_principal_1"; tag "CCDS"; ccdsid "CCDS26068.1"; havana_gene "OTTMUSG00000066970.1"; havana_transcript "OTTMUST00000162327.1";
chr12	HAVANA	exon	86933534	86933711	0	-	.	gene_id "ENSMUSG00000140258.1"; transcript_id "ENSMUST00000358682.1"; gene_type "lncRNA"; gene_name "ENSMUSG00000140258"; transcript_type "lncRNA"; transcript_name "ENSMUST00000358682"; exon_number 2; exon_id "ENSMUSE00001705784.1"; level 2; tag "basic"; tag "Ensembl_canonical"; tag "GENCODE_Primary"; tag "TAGENE";
chr12	HAVANA	gene	86933534	86937930	0	-	.	gene_id "ENSMUSG00000140258.1"; gene_type "lncRNA"; gene_name "ENSMUSG00000140258"; level 2;
chr12	HAVANA	transcript	86933534	86937930	0	-	.	gene_id "ENSMUSG00000140258.1"; transcript_id "ENSMUST00000358682.1"; gene_type "lncRNA"; gene_name "ENSMUSG00000140258"; transcript_type "lncRNA"; transcript_name "ENSMUST00000358682"; level 2; tag "basic"; tag "Ensembl_canonical"; tag "GENCODE_Primary"; tag "TAGENE";
chr12	HAVANA	exon	86933539	86933711	0	-	.	gene_id "ENSMUSG00000140258.1"; transcript_id "ENSMUST00000358683.1"; gene_type "lncRNA"; gene_name "ENSMUSG00000140258"; transcript_type "lncRNA"; transcript_name "ENSMUST00000358683"; exon_number 2; exon_id "ENSMUSE00001705785.1"; level 2; tag "basic"; tag "TAGENE";
chr12	HAVANA	transcript	86933539	86935299	0	-	.	gene_id "ENSMUSG00000140258.1"; transcript_id "ENSMUST00000358683.1"; gene_type "lncRNA"; gene_name "ENSMUSG00000140258"; transcript_type "lncRNA"; transcript_name "ENSMUST00000358683"; level 2; tag "basic"; tag "TAGENE";
chr12	HAVANA	exon	86935145	86935299	0	-	.	gene_id "ENSMUSG00000140258.1"; transcript_id "ENSMUST00000358683.1"; gene_type "lncRNA"; gene_name "ENSMUSG00000140258"; transcript_type "lncRNA"; transcript_name "ENSMUST00000358683"; exon_number 1; exon_id "ENSMUSE00001705786.1"; level 2; tag "basic"; tag "TAGENE";
chr12	HAVANA	exon	86935526	86935768	0	-	.	gene_id "ENSMUSG00000140334.1"; transcript_id "ENSMUST00000359103.1"; gene_type "lncRNA"; gene_name "ENSMUSG00000140334"; transcript_type "lncRNA"; transcript_name "ENSMUST00000359103"; exon_number 2; exon_id "ENSMUSE00001706571.1"; level 2; tag "basic"; tag "Ensembl_canonical"; tag "GENCODE_Primary"; tag "TAGENE";
chr12	HAVANA	gene	86935526	86936214	0	-	.	gene_id "ENSMUSG00000140334.1"; gene_type "lncRNA"; gene_name "ENSMUSG00000140334"; level 2;
chr12	HAVANA	transcript	86935526	86936214	0	-	.	gene_id "ENSMUSG00000140334.1"; transcript_id "ENSMUST00000359103.1"; gene_type "lncRNA"; gene_name "ENSMUSG00000140334"; transcript_type "lncRNA"; transcript_name "ENSMUST00000359103"; level 2; tag "basic"; tag "Ensembl_canonical"; tag "GENCODE_Primary"; tag "TAGENE";
chr12	HAVANA	exon	86936157	86936214	0	-	.	gene_id "ENSMUSG00000140334.1"; transcript_id "ENSMUST00000359103.1"; gene_type "lncRNA"; gene_name "ENSMUSG00000140334"; transcript_type "lncRNA"; transcript_name "ENSMUST00000359103"; exon_number 1; exon_id "ENSMUSE00001706570.1"; level 2; tag "basic"; tag "Ensembl_canonical"; tag "GENCODE_Primary"; tag "TAGENE";
chr12	HAVANA	exon	86937744	86937930	0	-	.	gene_id "ENSMUSG00000140258.1"; transcript_id "ENSMUST00000358682.1"; gene_type "lncRNA"; gene_name "ENSMUSG00000140258"; transcript_type "lncRNA"; transcript_name "ENSMUST00000358682"; exon_number 1; exon_id "ENSMUSE00001705787.1"; level 2; tag "basic"; tag "Ensembl_canonical"; tag "GENCODE_Primary"; tag "TAGENE";
chr12	HAVANA	exon	86938080	86939072	0	-	.	gene_id "ENSMUSG00000120265.2"; transcript_id "ENSMUST00000242747.2"; gene_type "lncRNA"; gene_name "Gm26698"; transcript_type "lncRNA"; transcript_name "Gm26698-202"; exon_number 2; exon_id "ENSMUSE00001705333.1"; level 2; mgi_id "MGI:5477192"; tag "basic"; tag "TAGENE";
chr12	HAVANA	transcript	86938080	86939373	0	-	.	gene_id "ENSMUSG00000120265.2"; transcript_id "ENSMUST00000242747.2"; gene_type "lncRNA"; gene_name "Gm26698"; transcript_type "lncRNA"; transcript_name "Gm26698-202"; level 2; mgi_id "MGI:5477192"; tag "basic"; tag "TAGENE";
chr12	HAVANA	transcript	86938080	86939373	0	-	.	gene_id "ENSMUSG00000120265.2"; transcript_id "ENSMUST00000244133.2"; gene_type "lncRNA"; gene_name "Gm26698"; transcript_type "lncRNA"; transcript_name "Gm26698-203"; level 2; mgi_id "MGI:5477192"; tag "TAGENE";
chr12	HAVANA	exon	86938080	86939373	0	-	.	gene_id "ENSMUSG00000120265.2"; transcript_id "ENSMUST00000244133.2"; gene_type "lncRNA"; gene_name "Gm26698"; transcript_type "lncRNA"; transcript_name "Gm26698-203"; exon_number 1; exon_id "ENSMUSE00001705320.1"; level 2; mgi_id "MGI:5477192"; tag "TAGENE";
chr12	HAVANA	gene	86938080	86946379	0	-	.	gene_id "ENSMUSG00000120265.2"; gene_type "lncRNA"; gene_name "Gm26698"; level 2; mgi_id "MGI:5477192";
chr12	HAVANA	exon	86938113	86939072	0	-	.	gene_id "ENSMUSG00000120265.2"; transcript_id "ENSMUST00000242157.2"; gene_type "lncRNA"; gene_name "Gm26698"; transcript_type "lncRNA"; transcript_name "Gm26698-201"; exon_number 2; exon_id "ENSMUSE00001705339.1"; level 2; mgi_id "MGI:5477192"; tag "TAGENE";
chr12	HAVANA	transcript	86938113	86939362	0	-	.	gene_id "ENSMUSG00000120265.2"; transcript_id "ENSMUST00000242157.2"; gene_type "lncRNA"; gene_name "Gm26698"; transcript_type "lncRNA"; transcript_name "Gm26698-201"; level 2; mgi_id "MGI:5477192"; tag "TAGENE";
chr12	HAVANA	exon	86938174	86939072	0	-	.	gene_id "ENSMUSG00000120265.2"; transcript_id "ENSMUST00000358467.1"; gene_type "lncRNA"; gene_name "Gm26698"; transcript_type "lncRNA"; transcript_name "Gm26698-205"; exon_number 2; exon_id "ENSMUSE00001705329.1"; level 2; mgi_id "MGI:5477192"; tag "TAGENE";
chr12	HAVANA	transcript	86938174	86939883	0	-	.	gene_id "ENSMUSG00000120265.2"; transcript_id "ENSMUST00000358467.1"; gene_type "lncRNA"; gene_name "Gm26698"; transcript_type "lncRNA"; transcript_name "Gm26698-205"; level 2; mgi_id "MGI:5477192"; tag "TAGENE";
chr12	HAVANA	exon	86938526	86939072	0	-	.	gene_id "ENSMUSG00000120265.2"; transcript_id "ENSMUST00000358468.1"; gene_type "lncRNA"; gene_name "Gm26698"; transcript_type "lncRNA"; transcript_name "Gm26698-206"; exon_number 2; exon_id "ENSMUSE00001705338.1"; level 2; mgi_id "MGI:5477192"; tag "TAGENE";
chr12	HAVANA	transcript	86938526	86940223	0	-	.	gene_id "ENSMUSG00000120265.2"; transcript_id "ENSMUST00000358468.1"; gene_type "lncRNA"; gene_name "Gm26698"; transcript_type "lncRNA"; transcript_name "Gm26698-206"; level 2; mgi_id "MGI:5477192"; tag "TAGENE";
chr12	HAVANA	exon	86938529	86939072	0	-	.	gene_id "ENSMUSG00000120265.2"; transcript_id "ENSMUST00000358469.1"; gene_type "lncRNA"; gene_name "Gm26698"; transcript_type "lncRNA"; transcript_name "Gm26698-207"; exon_number 2; exon_id "ENSMUSE00001705341.1"; level 2; mgi_id "MGI:5477192"; tag "TAGENE";
chr12	HAVANA	transcript	86938529	86939341	0	-	.	gene_id "ENSMUSG00000120265.2"; transcript_id "ENSMUST00000358469.1"; gene_type "lncRNA"; gene_name "Gm26698"; transcript_type "lncRNA"; transcript_name "Gm26698-207"; level 2; mgi_id "MGI:5477192"; tag "TAGENE";
chr12	HAVANA	exon	86938531	86939072	0	-	.	gene_id "ENSMUSG00000120265.2"; transcript_id "ENSMUST00000358466.1"; gene_type "lncRNA"; gene_name "Gm26698"; transcript_type "lncRNA"; transcript_name "Gm26698-204"; exon_number 2; exon_id "ENSMUSE00001705344.1"; level 2; mgi_id "MGI:5477192"; tag "TAGENE";
chr12	HAVANA	transcript	86938531	86943021	0	-	.	gene_id "ENSMUSG00000120265.2"; transcript_id "ENSMUST00000358466.1"; gene_type "lncRNA"; gene_name "Gm26698"; transcript_type "lncRNA"; transcript_name "Gm26698-204"; level 2; mgi_id "MGI:5477192"; tag "TAGENE";
chr12	HAVANA	exon	86939244	86939362	0	-	.	gene_id "ENSMUSG00000120265.2"; transcript_id "ENSMUST00000242157.2"; gene_type "lncRNA"; gene_name "Gm26698"; transcript_type "lncRNA"; transcript_name "Gm26698-201"; exon_number 1; exon_id "ENSMUSE00001705332.1"; level 2; mgi_id "MGI:5477192"; tag "TAGENE";
chr12	HAVANA	exon	86939262	86939341	0	-	.	gene_id "ENSMUSG00000120265.2"; transcript_id "ENSMUST00000358469.1"; gene_type "lncRNA"; gene_name "Gm26698"; transcript_type "lncRNA"; transcript_name "Gm26698-207"; exon_number 1; exon_id "ENSMUSE00001705343.1"; level 2; mgi_id "MGI:5477192"; tag "TAGENE";
chr12	HAVANA	exon	86939266	86939373	0	-	.	gene_id "ENSMUSG00000120265.2"; transcript_id "ENSMUST00000242747.2"; gene_type "lncRNA"; gene_name "Gm26698"; transcript_type "lncRNA"; transcript_name "Gm26698-202"; exon_number 1; exon_id "ENSMUSE00001705326.1"; level 2; mgi_id "MGI:5477192"; tag "basic"; tag "TAGENE";
chr12	HAVANA	exon	86939716	86939883	0	-	.	gene_id "ENSMUSG00000120265.2"; transcript_id "ENSMUST00000358467.1"; gene_type "lncRNA"; gene_name "Gm26698"; transcript_type "lncRNA"; transcript_name "Gm26698-205"; exon_number 1; exon_id "ENSMUSE00001705330.1"; level 2; mgi_id "MGI:5477192"; tag "TAGENE";
chr12	HAVANA	exon	86940076	86940223	0	-	.	gene_id "ENSMUSG00000120265.2"; transcript_id "ENSMUST00000358468.1"; gene_type "lncRNA"; gene_name "Gm26698"; transcript_type "lncRNA"; transcript_name "Gm26698-206"; exon_number 1; exon_id "ENSMUSE00001705337.1"; level 2; mgi_id "MGI:5477192"; tag "TAGENE";
chr12	HAVANA	exon	86941777	86942144	0	-	.	gene_id "ENSMUSG00000120265.2"; transcript_id "ENSMUST00000358473.1"; gene_type "lncRNA"; gene_name "Gm26698"; transcript_type "lncRNA"; transcript_name "Gm26698-211"; exon_number 2; exon_id "ENSMUSE00001705324.1"; level 2; mgi_id "MGI:5477192"; tag "TAGENE";
chr12	HAVANA	transcript	86941777	86943142	0	-	.	gene_id "ENSMUSG00000120265.2"; transcript_id "ENSMUST00000358473.1"; gene_type "lncRNA"; gene_name "Gm26698"; transcript_type "lncRNA"; transcript_name "Gm26698-211"; level 2; mgi_id "MGI:5477192"; tag "TAGENE";
chr12	HAVANA	exon	86941873	86942144	0	-	.	gene_id "ENSMUSG00000120265.2"; transcript_id "ENSMUST00000358470.1"; gene_type "lncRNA"; gene_name "Gm26698"; transcript_type "lncRNA"; transcript_name "Gm26698-208"; exon_number 5; exon_id "ENSMUSE00001705325.1"; level 2; mgi_id "MGI:5477192"; tag "basic"; tag "Ensembl_canonical"; tag "GENCODE_Primary"; tag "TAGENE";
chr12	HAVANA	transcript	86941873	86946379	0	-	.	gene_id "ENSMUSG00000120265.2"; transcript_id "ENSMUST00000358470.1"; gene_type "lncRNA"; gene_name "Gm26698"; transcript_type "lncRNA"; transcript_name "Gm26698-208"; level 2; mgi_id "MGI:5477192"; tag "basic"; tag "Ensembl_canonical"; tag "GENCODE_Primary"; tag "TAGENE";
chr12	HAVANA	exon	86941883	86942144	0	-	.	gene_id "ENSMUSG00000120265.2"; transcript_id "ENSMUST00000358471.1"; gene_type "lncRNA"; gene_name "Gm26698"; transcript_type "lncRNA"; transcript_name "Gm26698-209"; exon_number 3; exon_id "ENSMUSE00001705335.1"; level 2; mgi_id "MGI:5477192"; tag "basic"; tag "TAGENE";
chr12	HAVANA	transcript	86941883	86944107	0	-	.	gene_id "ENSMUSG00000120265.2"; transcript_id "ENSMUST00000358471.1"; gene_type "lncRNA"; gene_name "Gm26698"; transcript_type "lncRNA"; transcript_name "Gm26698-209"; level 2; mgi_id "MGI:5477192"; tag "basic"; tag "TAGENE";
chr12	HAVANA	exon	86941889	86942144	0	-	.	gene_id "ENSMUSG00000120265.2"; transcript_id "ENSMUST00000358472.1"; gene_type "lncRNA"; gene_name "Gm26698"; transcript_type "lncRNA"; transcript_name "Gm26698-210"; exon_number 2; exon_id "ENSMUSE00001705342.1"; level 2; mgi_id "MGI:5477192"; tag "TAGENE";
chr12	HAVANA	transcript	86941889	86944096	0	-	.	gene_id "ENSMUSG00000120265.2"; transcript_id "ENSMUST00000358472.1"; gene_type "lncRNA"; gene_name "Gm26698"; transcript_type "lncRNA"; transcript_name "Gm26698-210"; level 2; mgi_id "MGI:5477192"; tag "TAGENE";
chr12	HAVANA	exon	86942964	86943021	0	-	.	gene_id "ENSMUSG00000120265.2"; transcript_id "ENSMUST00000358466.1"; gene_type "lncRNA"; gene_name "Gm26698"; transcript_type "lncRNA"; transcript_name "Gm26698-204"; exon_number 1; exon_id "ENSMUSE00001705322.1"; level 2; mgi_id "MGI:5477192"; tag "TAGENE";
chr12	HAVANA	exon	86942964	86943142	0	-	.	gene_id "ENSMUSG00000120265.2"; transcript_id "ENSMUST00000358473.1"; gene_type "lncRNA"; gene_name "Gm26698"; transcript_type "lncRNA"; transcript_name "Gm26698-211"; exon_number 1; exon_id "ENSMUSE00001705340.1"; level 2; mgi_id "MGI:5477192"; tag "TAGENE";
chr12	HAVANA	exon	86943595	86943661	0	-	.	gene_id "ENSMUSG00000120265.2"; transcript_id "ENSMUST00000358470.1"; gene_type "lncRNA"; gene_name "Gm26698"; transcript_type "lncRNA"; transcript_name "Gm26698-208"; exon_number 4; exon_id "ENSMUSE00001705323.1"; level 2; mgi_id "MGI:5477192"; tag "basic"; tag "Ensembl_canonical"; tag "GENCODE_Primary"; tag "TAGENE";
chr12	HAVANA	exon	86943604	86943661	0	-	.	gene_id "ENSMUSG00000120265.2"; transcript_id "ENSMUST00000358471.1"; gene_type "lncRNA"; gene_name "Gm26698"; transcript_type "lncRNA"; transcript_name "Gm26698-209"; exon_number 2; exon_id "ENSMUSE00001705328.1"; level 2; mgi_id "MGI:5477192"; tag "basic"; tag "TAGENE";
chr12	HAVANA	exon	86944023	86944096	0	-	.	gene_id "ENSMUSG00000120265.2"; transcript_id "ENSMUST00000358472.1"; gene_type "lncRNA"; gene_name "Gm26698"; transcript_type "lncRNA"; transcript_name "Gm26698-210"; exon_number 1; exon_id "ENSMUSE00001705331.1"; level 2; mgi_id "MGI:5477192"; tag "TAGENE";
chr12	HAVANA	exon	86944023	86944107	0	-	.	gene_id "ENSMUSG00000120265.2"; transcript_id "ENSMUST00000358471.1"; gene_type "lncRNA"; gene_name "Gm26698"; transcript_type "lncRNA"; transcript_name "Gm26698-209"; exon_number 1; exon_id "ENSMUSE00001705327.1"; level 2; mgi_id "MGI:5477192"; tag "basic"; tag "TAGENE";
chr12	HAVANA	exon	86944023	86944110	0	-	.	gene_id "ENSMUSG00000120265.2"; transcript_id "ENSMUST00000358470.1"; gene_type "lncRNA"; gene_name "Gm26698"; transcript_type "lncRNA"; transcript_name "Gm26698-208"; exon_number 3; exon_id "ENSMUSE00001705321.1"; level 2; mgi_id "MGI:5477192"; tag "basic"; tag "Ensembl_canonical"; tag "GENCODE_Primary"; tag "TAGENE";
chr12	HAVANA	exon	86944553	86944827	0	-	.	gene_id "ENSMUSG00000120265.2"; transcript_id "ENSMUST00000358470.1"; gene_type "lncRNA"; gene_name "Gm26698"; transcript_type "lncRNA"; transcript_name "Gm26698-208"; exon_number 2; exon_id "ENSMUSE00001705334.1"; level 2; mgi_id "MGI:5477192"; tag "basic"; tag "Ensembl_canonical"; tag "GENCODE_Primary"; tag "TAGENE";
chr12	HAVANA	exon	86946318	86946379	0	-	.	gene_id "ENSMUSG00000120265.2"; transcript_id "ENSMUST00000358470.1"; gene_type "lncRNA"; gene_name "Gm26698"; transcript_type "lncRNA"; transcript_name "Gm26698-208"; exon_number 1; exon_id "ENSMUSE00001705336.1"; level 2; mgi_id "MGI:5477192"; tag "basic"; tag "Ensembl_canonical"; tag "GENCODE_Primary"; tag "TAGENE";
chr12	sragcm37_es	exon	86951037	86951286	0.0944041058895247	-	.	gene_id "ENSMUSG00000120265.2"; transcript_id "ENSMUSG00000120265.2_tx_6"; exon_id "chr12_86951037_86951286_-"; exonnum "3"; txlen "591";
chr12	sragcm37_es	exon	86951037	86951286	0.0325369495359105	-	.	gene_id "ENSMUSG00000120265.2"; transcript_id "ENSMUSG00000120265.2_tx_7"; exon_id "chr12_86951037_86951286_-"; exonnum "4"; txlen "640";
chr12	sragcm37_mid	exon	86952006	86952202	0.0944041058895247	-	.	gene_id "ENSMUSG00000120265.2"; transcript_id "ENSMUSG00000120265.2_tx_6"; exon_id "chr12_86952006_86952202_-"; exonnum "2"; txlen "591";
chr12	sragcm37_mid	exon	86952006	86952202	0.0325369495359105	-	.	gene_id "ENSMUSG00000120265.2"; transcript_id "ENSMUSG00000120265.2_tx_7"; exon_id "chr12_86952006_86952202_-"; exonnum "3"; txlen "640";
chr12	sragcm37_mid	exon	86952991	86953056	0.0325369495359105	-	.	gene_id "ENSMUSG00000120265.2"; transcript_id "ENSMUSG00000120265.2_tx_7"; exon_id "chr12_86952991_86953056_-"; exonnum "2"; txlen "640";
chr12	sragcm37_ss	exon	86959897	86960023	0.0325369495359105	-	.	gene_id "ENSMUSG00000120265.2"; transcript_id "ENSMUSG00000120265.2_tx_7"; exon_id "chr12_86959897_86960023_-"; exonnum "1"; txlen "640";
chr12	sragcm37_ss	exon	86960106	86960249	0.0944041058895247	-	.	gene_id "ENSMUSG00000120265.2"; transcript_id "ENSMUSG00000120265.2_tx_6"; exon_id "chr12_86960106_86960249_-"; exonnum "1"; txlen "591";
chr12	HAVANA	exon	86969080	86969197	0	-	.	gene_id "ENSMUSG00000140372.1"; transcript_id "ENSMUST00000359246.1"; gene_type "lncRNA"; gene_name "ENSMUSG00000140372"; transcript_type "lncRNA"; transcript_name "ENSMUST00000359246"; exon_number 2; exon_id "ENSMUSE00001706870.1"; level 2; tag "basic"; tag "Ensembl_canonical"; tag "GENCODE_Primary"; tag "TAGENE";
chr12	HAVANA	gene	86969080	86969685	0	-	.	gene_id "ENSMUSG00000140372.1"; gene_type "lncRNA"; gene_name "ENSMUSG00000140372"; level 2;
chr12	HAVANA	transcript	86969080	86969685	0	-	.	gene_id "ENSMUSG00000140372.1"; transcript_id "ENSMUST00000359246.1"; gene_type "lncRNA"; gene_name "ENSMUSG00000140372"; transcript_type "lncRNA"; transcript_name "ENSMUST00000359246"; level 2; tag "basic"; tag "Ensembl_canonical"; tag "GENCODE_Primary"; tag "TAGENE";
chr12	HAVANA	exon	86969563	86969685	0	-	.	gene_id "ENSMUSG00000140372.1"; transcript_id "ENSMUST00000359246.1"; gene_type "lncRNA"; gene_name "ENSMUSG00000140372"; transcript_type "lncRNA"; transcript_name "ENSMUST00000359246"; exon_number 1; exon_id "ENSMUSE00001706871.1"; level 2; tag "basic"; tag "Ensembl_canonical"; tag "GENCODE_Primary"; tag "TAGENE";
chr12	HAVANA	exon	86987771	86988479	0	-	.	gene_id "ENSMUSG00000120035.2"; transcript_id "ENSMUST00000310101.1"; gene_type "lncRNA"; gene_name "Gm32934"; transcript_type "lncRNA"; transcript_name "Gm32934-202"; exon_number 2; exon_id "ENSMUSE00001612425.1"; level 2; mgi_id "MGI:5592093"; tag "basic"; tag "Ensembl_canonical"; tag "GENCODE_Primary"; tag "TAGENE";
chr12	ENSEMBL_gcm37	exon	86987771	86988479	0.00436743978029043	-	.	gene_id "ENSMUSG00000120035.2"; transcript_id "ENSMUSG00000120035.2_tx_3"; exon_id "chr12_86987771_86988479_-"; exonnum "3"; txlen "1867";
chr12	HAVANA	gene	86987771	86994158	0	-	.	gene_id "ENSMUSG00000120035.2"; gene_type "lncRNA"; gene_name "Gm32934"; level 2; mgi_id "MGI:5592093";
chr12	HAVANA	transcript	86987771	86994158	0	-	.	gene_id "ENSMUSG00000120035.2"; transcript_id "ENSMUST00000310101.1"; gene_type "lncRNA"; gene_name "Gm32934"; transcript_type "lncRNA"; transcript_name "Gm32934-202"; level 2; mgi_id "MGI:5592093"; tag "basic"; tag "Ensembl_canonical"; tag "GENCODE_Primary"; tag "TAGENE";
chr12	sragcm37_mid	exon	86991948	86992298	0.00436743978029043	-	.	gene_id "ENSMUSG00000120035.2"; transcript_id "ENSMUSG00000120035.2_tx_3"; exon_id "chr12_86991948_86992298_-"; exonnum "2"; txlen "1867";
chr12	HAVANA	exon	86991970	86992298	0	-	.	gene_id "ENSMUSG00000120035.2"; transcript_id "ENSMUST00000310102.1"; gene_type "lncRNA"; gene_name "Gm32934"; transcript_type "lncRNA"; transcript_name "Gm32934-203"; exon_number 2; exon_id "ENSMUSE00001612428.1"; level 2; mgi_id "MGI:5592093"; tag "basic"; tag "TAGENE";
chr12	HAVANA	transcript	86991970	86993941	0	-	.	gene_id "ENSMUSG00000120035.2"; transcript_id "ENSMUST00000310102.1"; gene_type "lncRNA"; gene_name "Gm32934"; transcript_type "lncRNA"; transcript_name "Gm32934-203"; level 2; mgi_id "MGI:5592093"; tag "basic"; tag "TAGENE";
chr12	HAVANA	transcript	86991970	86994108	0	-	.	gene_id "ENSMUSG00000120035.2"; transcript_id "ENSMUST00000241098.2"; gene_type "lncRNA"; gene_name "Gm32934"; transcript_type "lncRNA"; transcript_name "Gm32934-201"; level 2; mgi_id "MGI:5592093"; tag "basic"; tag "TAGENE";
chr12	HAVANA	exon	86991970	86994108	0	-	.	gene_id "ENSMUSG00000120035.2"; transcript_id "ENSMUST00000241098.2"; gene_type "lncRNA"; gene_name "Gm32934"; transcript_type "lncRNA"; transcript_name "Gm32934-201"; exon_number 1; exon_id "ENSMUSE00001612429.1"; level 2; mgi_id "MGI:5592093"; tag "basic"; tag "TAGENE";
chr12	HAVANA	exon	86993135	86993941	0	-	.	gene_id "ENSMUSG00000120035.2"; transcript_id "ENSMUST00000310102.1"; gene_type "lncRNA"; gene_name "Gm32934"; transcript_type "lncRNA"; transcript_name "Gm32934-203"; exon_number 1; exon_id "ENSMUSE00001612426.1"; level 2; mgi_id "MGI:5592093"; tag "basic"; tag "TAGENE";
chr12	ENSEMBL_gcm37	exon	86993135	86993941	0.00436743978029043	-	.	gene_id "ENSMUSG00000120035.2"; transcript_id "ENSMUSG00000120035.2_tx_3"; exon_id "chr12_86993135_86993941_-"; exonnum "1"; txlen "1867";
chr12	HAVANA	exon	86993940	86994158	0	-	.	gene_id "ENSMUSG00000120035.2"; transcript_id "ENSMUST00000310101.1"; gene_type "lncRNA"; gene_name "Gm32934"; transcript_type "lncRNA"; transcript_name "Gm32934-202"; exon_number 1; exon_id "ENSMUSE00001612427.1"; level 2; mgi_id "MGI:5592093"; tag "basic"; tag "Ensembl_canonical"; tag "GENCODE_Primary"; tag "TAGENE";
chr12	sragcm37_es	exon	87006755	87006868	0.0227008727988442	-	.	gene_id "sragcm37_gene_44785"; transcript_id "sragcm37_gene_44785_tx_1"; exon_id "chr12_87006755_87006868_-"; exonnum "4"; txlen "751";
chr12	sragcm37_es	exon	87006755	87006868	0.00514832387504638	-	.	gene_id "sragcm37_gene_44785"; transcript_id "sragcm37_gene_44785_tx_2"; exon_id "chr12_87006755_87006868_-"; exonnum "4"; txlen "1050";
chr12	sragcm37_mid	exon	87006945	87007382	0.0227008727988442	-	.	gene_id "sragcm37_gene_44785"; transcript_id "sragcm37_gene_44785_tx_1"; exon_id "chr12_87006945_87007382_-"; exonnum "3"; txlen "751";
chr12	sragcm37_mid	exon	87006945	87007382	0.00514832387504638	-	.	gene_id "sragcm37_gene_44785"; transcript_id "sragcm37_gene_44785_tx_2"; exon_id "chr12_87006945_87007382_-"; exonnum "3"; txlen "1050";
chr12	sragcm37_mid	exon	87007814	87008152	0.00514832387504638	-	.	gene_id "sragcm37_gene_44785"; transcript_id "sragcm37_gene_44785_tx_2"; exon_id "chr12_87007814_87008152_-"; exonnum "2"; txlen "1050";
chr12	sragcm37_mid	exon	87008516	87008674	0.0227008727988442	-	.	gene_id "sragcm37_gene_44785"; transcript_id "sragcm37_gene_44785_tx_1"; exon_id "chr12_87008516_87008674_-"; exonnum "2"; txlen "751";
chr12	sragcm37_mid	exon	87008516	87008674	0.00514832387504638	-	.	gene_id "sragcm37_gene_44785"; transcript_id "sragcm37_gene_44785_tx_2"; exon_id "chr12_87008516_87008674_-"; exonnum "1"; txlen "1050";
chr12	sragcm37_ss	exon	87009116	87009155	0.0227008727988442	-	.	gene_id "sragcm37_gene_44785"; transcript_id "sragcm37_gene_44785_tx_1"; exon_id "chr12_87009116_87009155_-"; exonnum "1"; txlen "751";
chr12	sragcm37_es	exon	87019592	87019839	0.0115030331999559	-	.	gene_id "sragcm37_gene_46268"; transcript_id "sragcm37_gene_46268_tx_3"; exon_id "chr12_87019592_87019839_-"; exonnum "2"; txlen "501";
chr12	sragcm37_ss	exon	87019973	87020225	0.0115030331999559	-	.	gene_id "sragcm37_gene_46268"; transcript_id "sragcm37_gene_46268_tx_3"; exon_id "chr12_87019973_87020225_-"; exonnum "1"; txlen "501";
chr12	HAVANA	UTR	87027537	87030157	0	-	.	gene_id "ENSMUSG00000048483.7"; transcript_id "ENSMUST00000222543.2"; gene_type "protein_coding"; gene_name "Zdhhc22"; transcript_type "protein_coding"; transcript_name "Zdhhc22-202"; exon_number 3; exon_id "ENSMUSE00001419322.2"; level 2; protein_id "ENSMUSP00000152660.2"; transcript_support_level "3"; mgi_id "MGI:2685108"; tag "basic"; tag "Ensembl_canonical"; tag "GENCODE_Primary"; tag "appris_principal_1"; tag "CCDS"; ccdsid "CCDS36500.1"; havana_gene "OTTMUSG00000067214.1"; havana_transcript "OTTMUST00000162824.1";
chr12	HAVANA	exon	87027537	87030420	0	-	.	gene_id "ENSMUSG00000048483.7"; transcript_id "ENSMUST00000222543.2"; gene_type "protein_coding"; gene_name "Zdhhc22"; transcript_type "protein_coding"; transcript_name "Zdhhc22-202"; exon_number 3; exon_id "ENSMUSE00001419322.2"; level 2; protein_id "ENSMUSP00000152660.2"; transcript_support_level "3"; mgi_id "MGI:2685108"; tag "basic"; tag "Ensembl_canonical"; tag "GENCODE_Primary"; tag "appris_principal_1"; tag "CCDS"; ccdsid "CCDS36500.1"; havana_gene "OTTMUSG00000067214.1"; havana_transcript "OTTMUST00000162824.1";
chr12	HAVANA	gene	87027537	87037204	0	-	.	gene_id "ENSMUSG00000048483.7"; gene_type "protein_coding"; gene_name "Zdhhc22"; level 2; mgi_id "MGI:2685108"; havana_gene "OTTMUSG00000067214.1";
chr12	HAVANA	transcript	87027537	87037204	0	-	.	gene_id "ENSMUSG00000048483.7"; transcript_id "ENSMUST00000222543.2"; gene_type "protein_coding"; gene_name "Zdhhc22"; transcript_type "protein_coding"; transcript_name "Zdhhc22-202"; level 2; protein_id "ENSMUSP00000152660.2"; transcript_support_level "3"; mgi_id "MGI:2685108"; tag "basic"; tag "Ensembl_canonical"; tag "GENCODE_Primary"; tag "appris_principal_1"; tag "CCDS"; ccdsid "CCDS36500.1"; havana_gene "OTTMUSG00000067214.1"; havana_transcript "OTTMUST00000162824.1";
chr12	HAVANA	exon	87027538	87027619	0	-	.	gene_id "ENSMUSG00000048483.7"; transcript_id "ENSMUST00000223336.2"; gene_type "protein_coding"; gene_name "Zdhhc22"; transcript_type "retained_intron"; transcript_name "Zdhhc22-203"; exon_number 2; exon_id "ENSMUSE00001415041.2"; level 2; transcript_support_level "5"; mgi_id "MGI:2685108"; havana_gene "OTTMUSG00000067214.1"; havana_transcript "OTTMUST00000162825.1";
chr12	HAVANA	transcript	87027538	87030609	0	-	.	gene_id "ENSMUSG00000048483.7"; transcript_id "ENSMUST00000223336.2"; gene_type "protein_coding"; gene_name "Zdhhc22"; transcript_type "retained_intron"; transcript_name "Zdhhc22-203"; level 2; transcript_support_level "5"; mgi_id "MGI:2685108"; havana_gene "OTTMUSG00000067214.1"; havana_transcript "OTTMUST00000162825.1";
chr12	HAVANA	exon	87030010	87030609	0	-	.	gene_id "ENSMUSG00000048483.7"; transcript_id "ENSMUST00000223336.2"; gene_type "protein_coding"; gene_name "Zdhhc22"; transcript_type "retained_intron"; transcript_name "Zdhhc22-203"; exon_number 1; exon_id "ENSMUSE00001415055.2"; level 2; transcript_support_level "5"; mgi_id "MGI:2685108"; havana_gene "OTTMUSG00000067214.1"; havana_transcript "OTTMUST00000162825.1";
chr12	HAVANA	stop_codon	87030155	87030157	0	-	0	gene_id "ENSMUSG00000048483.7"; transcript_id "ENSMUST00000222543.2"; gene_type "protein_coding"; gene_name "Zdhhc22"; transcript_type "protein_coding"; transcript_name "Zdhhc22-202"; exon_number 3; exon_id "ENSMUSE00001419322.2"; level 2; protein_id "ENSMUSP00000152660.2"; transcript_support_level "3"; mgi_id "MGI:2685108"; tag "basic"; tag "Ensembl_canonical"; tag "GENCODE_Primary"; tag "appris_principal_1"; tag "CCDS"; ccdsid "CCDS36500.1"; havana_gene "OTTMUSG00000067214.1"; havana_transcript "OTTMUST00000162824.1";
chr12	ENSEMBL	stop_codon	87030155	87030157	0	-	0	gene_id "ENSMUSG00000048483.7"; transcript_id "ENSMUST00000095521.3"; gene_type "protein_coding"; gene_name "Zdhhc22"; transcript_type "protein_coding"; transcript_name "Zdhhc22-201"; exon_number 2; exon_id "ENSMUSE00000683068.2"; level 3; protein_id "ENSMUSP00000093177.3"; transcript_support_level "1"; mgi_id "MGI:2685108"; tag "basic"; tag "appris_principal_1"; tag "CCDS"; ccdsid "CCDS36500.1"; havana_gene "OTTMUSG00000067214.1";
chr12	ENSEMBL	UTR	87030155	87030157	0	-	.	gene_id "ENSMUSG00000048483.7"; transcript_id "ENSMUST00000095521.3"; gene_type "protein_coding"; gene_name "Zdhhc22"; transcript_type "protein_coding"; transcript_name "Zdhhc22-201"; exon_number 2; exon_id "ENSMUSE00000683068.2"; level 3; protein_id "ENSMUSP00000093177.3"; transcript_support_level "1"; mgi_id "MGI:2685108"; tag "basic"; tag "appris_principal_1"; tag "CCDS"; ccdsid "CCDS36500.1"; havana_gene "OTTMUSG00000067214.1";
chr12	ENSEMBL	exon	87030155	87030420	0	-	.	gene_id "ENSMUSG00000048483.7"; transcript_id "ENSMUST00000095521.3"; gene_type "protein_coding"; gene_name "Zdhhc22"; transcript_type "protein_coding"; transcript_name "Zdhhc22-201"; exon_number 2; exon_id "ENSMUSE00000683068.2"; level 3; protein_id "ENSMUSP00000093177.3"; transcript_support_level "1"; mgi_id "MGI:2685108"; tag "basic"; tag "appris_principal_1"; tag "CCDS"; ccdsid "CCDS36500.1"; havana_gene "OTTMUSG00000067214.1";
chr12	ENSEMBL	transcript	87030155	87035450	0	-	.	gene_id "ENSMUSG00000048483.7"; transcript_id "ENSMUST00000095521.3"; gene_type "protein_coding"; gene_name "Zdhhc22"; transcript_type "protein_coding"; transcript_name "Zdhhc22-201"; level 3; protein_id "ENSMUSP00000093177.3"; transcript_support_level "1"; mgi_id "MGI:2685108"; tag "basic"; tag "appris_principal_1"; tag "CCDS"; ccdsid "CCDS36500.1"; havana_gene "OTTMUSG00000067214.1";
chr12	HAVANA	CDS	87030158	87030420	0	-	2	gene_id "ENSMUSG00000048483.7"; transcript_id "ENSMUST00000222543.2"; gene_type "protein_coding"; gene_name "Zdhhc22"; transcript_type "protein_coding"; transcript_name "Zdhhc22-202"; exon_number 3; exon_id "ENSMUSE00001419322.2"; level 2; protein_id "ENSMUSP00000152660.2"; transcript_support_level "3"; mgi_id "MGI:2685108"; tag "basic"; tag "Ensembl_canonical"; tag "GENCODE_Primary"; tag "appris_principal_1"; tag "CCDS"; ccdsid "CCDS36500.1"; havana_gene "OTTMUSG00000067214.1"; havana_transcript "OTTMUST00000162824.1";
chr12	ENSEMBL	CDS	87030158	87030420	0	-	2	gene_id "ENSMUSG00000048483.7"; transcript_id "ENSMUST00000095521.3"; gene_type "protein_coding"; gene_name "Zdhhc22"; transcript_type "protein_coding"; transcript_name "Zdhhc22-201"; exon_number 2; exon_id "ENSMUSE00000683068.2"; level 3; protein_id "ENSMUSP00000093177.3"; transcript_support_level "1"; mgi_id "MGI:2685108"; tag "basic"; tag "appris_principal_1"; tag "CCDS"; ccdsid "CCDS36500.1"; havana_gene "OTTMUSG00000067214.1";
chr12	sragcm37_es	exon	87030491	87030623	0.178967315182802	-	.	gene_id "ENSMUSG00000048483.7"; transcript_id "ENSMUSG00000048483.7_tx_2"; exon_id "chr12_87030491_87030623_-"; exonnum "3"; txlen "711";
chr12	HAVANA	CDS	87034925	87035450	0	-	0	gene_id "ENSMUSG00000048483.7"; transcript_id "ENSMUST00000222543.2"; gene_type "protein_coding"; gene_name "Zdhhc22"; transcript_type "protein_coding"; transcript_name "Zdhhc22-202"; exon_number 2; exon_id "ENSMUSE00001414833.2"; level 2; protein_id "ENSMUSP00000152660.2"; transcript_support_level "3"; mgi_id "MGI:2685108"; tag "basic"; tag "Ensembl_canonical"; tag "GENCODE_Primary"; tag "appris_principal_1"; tag "CCDS"; ccdsid "CCDS36500.1"; havana_gene "OTTMUSG00000067214.1"; havana_transcript "OTTMUST00000162824.1";
chr12	ENSEMBL	exon	87034925	87035450	0	-	.	gene_id "ENSMUSG00000048483.7"; transcript_id "ENSMUST00000095521.3"; gene_type "protein_coding"; gene_name "Zdhhc22"; transcript_type "protein_coding"; transcript_name "Zdhhc22-201"; exon_number 1; exon_id "ENSMUSE00000611335.3"; level 3; protein_id "ENSMUSP00000093177.3"; transcript_support_level "1"; mgi_id "MGI:2685108"; tag "basic"; tag "appris_principal_1"; tag "CCDS"; ccdsid "CCDS36500.1"; havana_gene "OTTMUSG00000067214.1";
chr12	ENSEMBL	CDS	87034925	87035450	0	-	0	gene_id "ENSMUSG00000048483.7"; transcript_id "ENSMUST00000095521.3"; gene_type "protein_coding"; gene_name "Zdhhc22"; transcript_type "protein_coding"; transcript_name "Zdhhc22-201"; exon_number 1; exon_id "ENSMUSE00000611335.3"; level 3; protein_id "ENSMUSP00000093177.3"; transcript_support_level "1"; mgi_id "MGI:2685108"; tag "basic"; tag "appris_principal_1"; tag "CCDS"; ccdsid "CCDS36500.1"; havana_gene "OTTMUSG00000067214.1";
chr12	HAVANA	exon	87034925	87035464	0	-	.	gene_id "ENSMUSG00000048483.7"; transcript_id "ENSMUST00000222543.2"; gene_type "protein_coding"; gene_name "Zdhhc22"; transcript_type "protein_coding"; transcript_name "Zdhhc22-202"; exon_number 2; exon_id "ENSMUSE00001414833.2"; level 2; protein_id "ENSMUSP00000152660.2"; transcript_support_level "3"; mgi_id "MGI:2685108"; tag "basic"; tag "Ensembl_canonical"; tag "GENCODE_Primary"; tag "appris_principal_1"; tag "CCDS"; ccdsid "CCDS36500.1"; havana_gene "OTTMUSG00000067214.1"; havana_transcript "OTTMUST00000162824.1";
chr12	ENSEMBL_gcm37	exon	87034925	87035464	0.178967315182802	-	.	gene_id "ENSMUSG00000048483.7"; transcript_id "ENSMUSG00000048483.7_tx_2"; exon_id "chr12_87034925_87035464_-"; exonnum "2"; txlen "711";
chr12	HAVANA	start_codon	87035448	87035450	0	-	0	gene_id "ENSMUSG00000048483.7"; transcript_id "ENSMUST00000222543.2"; gene_type "protein_coding"; gene_name "Zdhhc22"; transcript_type "protein_coding"; transcript_name "Zdhhc22-202"; exon_number 2; exon_id "ENSMUSE00001414833.2"; level 2; protein_id "ENSMUSP00000152660.2"; transcript_support_level "3"; mgi_id "MGI:2685108"; tag "basic"; tag "Ensembl_canonical"; tag "GENCODE_Primary"; tag "appris_principal_1"; tag "CCDS"; ccdsid "CCDS36500.1"; havana_gene "OTTMUSG00000067214.1"; havana_transcript "OTTMUST00000162824.1";
chr12	ENSEMBL	start_codon	87035448	87035450	0	-	0	gene_id "ENSMUSG00000048483.7"; transcript_id "ENSMUST00000095521.3"; gene_type "protein_coding"; gene_name "Zdhhc22"; transcript_type "protein_coding"; transcript_name "Zdhhc22-201"; exon_number 1; exon_id "ENSMUSE00000611335.3"; level 3; protein_id "ENSMUSP00000093177.3"; transcript_support_level "1"; mgi_id "MGI:2685108"; tag "basic"; tag "appris_principal_1"; tag "CCDS"; ccdsid "CCDS36500.1"; havana_gene "OTTMUSG00000067214.1";
chr12	HAVANA	UTR	87035451	87035464	0	-	.	gene_id "ENSMUSG00000048483.7"; transcript_id "ENSMUST00000222543.2"; gene_type "protein_coding"; gene_name "Zdhhc22"; transcript_type "protein_coding"; transcript_name "Zdhhc22-202"; exon_number 2; exon_id "ENSMUSE00001414833.2"; level 2; protein_id "ENSMUSP00000152660.2"; transcript_support_level "3"; mgi_id "MGI:2685108"; tag "basic"; tag "Ensembl_canonical"; tag "GENCODE_Primary"; tag "appris_principal_1"; tag "CCDS"; ccdsid "CCDS36500.1"; havana_gene "OTTMUSG00000067214.1"; havana_transcript "OTTMUST00000162824.1";
chr12	HAVANA	exon	87037167	87037204	0	-	.	gene_id "ENSMUSG00000048483.7"; transcript_id "ENSMUST00000222543.2"; gene_type "protein_coding"; gene_name "Zdhhc22"; transcript_type "protein_coding"; transcript_name "Zdhhc22-202"; exon_number 1; exon_id "ENSMUSE00001419748.2"; level 2; protein_id "ENSMUSP00000152660.2"; transcript_support_level "3"; mgi_id "MGI:2685108"; tag "basic"; tag "Ensembl_canonical"; tag "GENCODE_Primary"; tag "appris_principal_1"; tag "CCDS"; ccdsid "CCDS36500.1"; havana_gene "OTTMUSG00000067214.1"; havana_transcript "OTTMUST00000162824.1";
chr12	HAVANA	UTR	87037167	87037204	0	-	.	gene_id "ENSMUSG00000048483.7"; transcript_id "ENSMUST00000222543.2"; gene_type "protein_coding"; gene_name "Zdhhc22"; transcript_type "protein_coding"; transcript_name "Zdhhc22-202"; exon_number 1; exon_id "ENSMUSE00001419748.2"; level 2; protein_id "ENSMUSP00000152660.2"; transcript_support_level "3"; mgi_id "MGI:2685108"; tag "basic"; tag "Ensembl_canonical"; tag "GENCODE_Primary"; tag "appris_principal_1"; tag "CCDS"; ccdsid "CCDS36500.1"; havana_gene "OTTMUSG00000067214.1"; havana_transcript "OTTMUST00000162824.1";
chr12	ENSEMBL_gcm37	exon	87037167	87037204	0.178967315182802	-	.	gene_id "ENSMUSG00000048483.7"; transcript_id "ENSMUSG00000048483.7_tx_2"; exon_id "chr12_87037167_87037204_-"; exonnum "1"; txlen "711";
chr12	HAVANA	exon	87045577	87045815	0	-	.	gene_id "ENSMUSG00000129054.1"; transcript_id "ENSMUST00000291503.1"; gene_type "lncRNA"; gene_name "ENSMUSG00000129054"; transcript_type "lncRNA"; transcript_name "ENSMUST00000291503"; exon_number 3; exon_id "ENSMUSE00001577084.1"; level 2; tag "basic"; tag "Ensembl_canonical"; tag "GENCODE_Primary"; tag "TAGENE";
chr12	HAVANA	transcript	87045577	87068060	0	-	.	gene_id "ENSMUSG00000129054.1"; transcript_id "ENSMUST00000291503.1"; gene_type "lncRNA"; gene_name "ENSMUSG00000129054"; transcript_type "lncRNA"; transcript_name "ENSMUST00000291503"; level 2; tag "basic"; tag "Ensembl_canonical"; tag "GENCODE_Primary"; tag "TAGENE";
chr12	HAVANA	gene	87045577	87068080	0	-	.	gene_id "ENSMUSG00000129054.1"; gene_type "lncRNA"; gene_name "ENSMUSG00000129054"; level 2;
chr12	HAVANA	exon	87061855	87061951	0	-	.	gene_id "ENSMUSG00000129054.1"; transcript_id "ENSMUST00000291503.1"; gene_type "lncRNA"; gene_name "ENSMUSG00000129054"; transcript_type "lncRNA"; transcript_name "ENSMUST00000291503"; exon_number 2; exon_id "ENSMUSE00001577081.1"; level 2; tag "basic"; tag "Ensembl_canonical"; tag "GENCODE_Primary"; tag "TAGENE";
chr12	HAVANA	exon	87066202	87066349	0	-	.	gene_id "ENSMUSG00000129054.1"; transcript_id "ENSMUST00000291504.1"; gene_type "lncRNA"; gene_name "ENSMUSG00000129054"; transcript_type "lncRNA"; transcript_name "ENSMUST00000291504"; exon_number 2; exon_id "ENSMUSE00001577082.1"; level 2; tag "basic"; tag "TAGENE";
chr12	HAVANA	transcript	87066202	87068080	0	-	.	gene_id "ENSMUSG00000129054.1"; transcript_id "ENSMUST00000291504.1"; gene_type "lncRNA"; gene_name "ENSMUSG00000129054"; transcript_type "lncRNA"; transcript_name "ENSMUST00000291504"; level 2; tag "basic"; tag "TAGENE";
chr12	HAVANA	exon	87068003	87068060	0	-	.	gene_id "ENSMUSG00000129054.1"; transcript_id "ENSMUST00000291503.1"; gene_type "lncRNA"; gene_name "ENSMUSG00000129054"; transcript_type "lncRNA"; transcript_name "ENSMUST00000291503"; exon_number 1; exon_id "ENSMUSE00001577080.1"; level 2; tag "basic"; tag "Ensembl_canonical"; tag "GENCODE_Primary"; tag "TAGENE";
chr12	HAVANA	exon	87068003	87068080	0	-	.	gene_id "ENSMUSG00000129054.1"; transcript_id "ENSMUST00000291504.1"; gene_type "lncRNA"; gene_name "ENSMUSG00000129054"; transcript_type "lncRNA"; transcript_name "ENSMUST00000291504"; exon_number 1; exon_id "ENSMUSE00001577083.1"; level 2; tag "basic"; tag "TAGENE";
chr12	HAVANA	gene	87127430	87128450	0	-	.	gene_id "ENSMUSG00000112966.2"; gene_type "processed_pseudogene"; gene_name "Gm18499"; level 2; mgi_id "MGI:5010684"; havana_gene "OTTMUSG00000067215.1";
chr12	HAVANA	transcript	87127430	87128450	0	-	.	gene_id "ENSMUSG00000112966.2"; transcript_id "ENSMUST00000220808.2"; gene_type "processed_pseudogene"; gene_name "Gm18499"; transcript_type "processed_pseudogene"; transcript_name "Gm18499-201"; level 2; transcript_support_level "NA"; mgi_id "MGI:5010684"; ont "PGO:0000004"; tag "basic"; tag "Ensembl_canonical"; tag "GENCODE_Primary"; havana_gene "OTTMUSG00000067215.1"; havana_transcript "OTTMUST00000162826.1";
chr12	HAVANA	exon	87127430	87128450	0	-	.	gene_id "ENSMUSG00000112966.2"; transcript_id "ENSMUST00000220808.2"; gene_type "processed_pseudogene"; gene_name "Gm18499"; transcript_type "processed_pseudogene"; transcript_name "Gm18499-201"; exon_number 1; exon_id "ENSMUSE00001419846.2"; level 2; transcript_support_level "NA"; mgi_id "MGI:5010684"; ont "PGO:0000004"; tag "basic"; tag "Ensembl_canonical"; tag "GENCODE_Primary"; havana_gene "OTTMUSG00000067215.1"; havana_transcript "OTTMUST00000162826.1";
chr12	HAVANA	UTR	87144305	87145188	0	-	.	gene_id "ENSMUSG00000021032.14"; transcript_id "ENSMUST00000110177.9"; gene_type "protein_coding"; gene_name "Ngb"; transcript_type "protein_coding"; transcript_name "Ngb-203"; exon_number 4; exon_id "ENSMUSE00000404321.6"; level 2; protein_id "ENSMUSP00000105806.3"; transcript_support_level "1"; mgi_id "MGI:2151886"; tag "basic"; tag "CCDS"; ccdsid "CCDS79141.1"; havana_gene "OTTMUSG00000020165.1"; havana_transcript "OTTMUST00000047919.1";
chr12	HAVANA	UTR	87144305	87145188	0	-	.	gene_id "ENSMUSG00000021032.14"; transcript_id "ENSMUST00000021420.14"; gene_type "protein_coding"; gene_name "Ngb"; transcript_type "protein_coding"; transcript_name "Ngb-201"; exon_number 4; exon_id "ENSMUSE00000404321.6"; level 2; protein_id "ENSMUSP00000021420.8"; transcript_support_level "1"; mgi_id "MGI:2151886"; tag "basic"; tag "Ensembl_canonical"; tag "GENCODE_Primary"; tag "appris_principal_1"; tag "CCDS"; ccdsid "CCDS36501.1"; havana_gene "OTTMUSG00000020165.1"; havana_transcript "OTTMUST00000047918.1";
chr12	HAVANA	exon	87144305	87145320	0	-	.	gene_id "ENSMUSG00000021032.14"; transcript_id "ENSMUST00000110177.9"; gene_type "protein_coding"; gene_name "Ngb"; transcript_type "protein_coding"; transcript_name "Ngb-203"; exon_number 4; exon_id "ENSMUSE00000404321.6"; level 2; protein_id "ENSMUSP00000105806.3"; transcript_support_level "1"; mgi_id "MGI:2151886"; tag "basic"; tag "CCDS"; ccdsid "CCDS79141.1"; havana_gene "OTTMUSG00000020165.1"; havana_transcript "OTTMUST00000047919.1";
chr12	HAVANA	exon	87144305	87145320	0	-	.	gene_id "ENSMUSG00000021032.14"; transcript_id "ENSMUST00000021420.14"; gene_type "protein_coding"; gene_name "Ngb"; transcript_type "protein_coding"; transcript_name "Ngb-201"; exon_number 4; exon_id "ENSMUSE00000404321.6"; level 2; protein_id "ENSMUSP00000021420.8"; transcript_support_level "1"; mgi_id "MGI:2151886"; tag "basic"; tag "Ensembl_canonical"; tag "GENCODE_Primary"; tag "appris_principal_1"; tag "CCDS"; ccdsid "CCDS36501.1"; havana_gene "OTTMUSG00000020165.1"; havana_transcript "OTTMUST00000047918.1";
chr12	HAVANA	transcript	87144305	87149296	0	-	.	gene_id "ENSMUSG00000021032.14"; transcript_id "ENSMUST00000110177.9"; gene_type "protein_coding"; gene_name "Ngb"; transcript_type "protein_coding"; transcript_name "Ngb-203"; level 2; protein_id "ENSMUSP00000105806.3"; transcript_support_level "1"; mgi_id "MGI:2151886"; tag "basic"; tag "CCDS"; ccdsid "CCDS79141.1"; havana_gene "OTTMUSG00000020165.1"; havana_transcript "OTTMUST00000047919.1";
chr12	HAVANA	gene	87144305	87149313	0	-	.	gene_id "ENSMUSG00000021032.14"; gene_type "protein_coding"; gene_name "Ngb"; level 2; mgi_id "MGI:2151886"; havana_gene "OTTMUSG00000020165.1";
chr12	HAVANA	transcript	87144305	87149313	0	-	.	gene_id "ENSMUSG00000021032.14"; transcript_id "ENSMUST00000021420.14"; gene_type "protein_coding"; gene_name "Ngb"; transcript_type "protein_coding"; transcript_name "Ngb-201"; level 2; protein_id "ENSMUSP00000021420.8"; transcript_support_level "1"; mgi_id "MGI:2151886"; tag "basic"; tag "Ensembl_canonical"; tag "GENCODE_Primary"; tag "appris_principal_1"; tag "CCDS"; ccdsid "CCDS36501.1"; havana_gene "OTTMUSG00000020165.1"; havana_transcript "OTTMUST00000047918.1";
chr12	HAVANA	exon	87144799	87145320	0	-	.	gene_id "ENSMUSG00000021032.14"; transcript_id "ENSMUST00000110176.2"; gene_type "protein_coding"; gene_name "Ngb"; transcript_type "protein_coding"; transcript_name "Ngb-202"; exon_number 4; exon_id "ENSMUSE00000683031.2"; level 2; protein_id "ENSMUSP00000105805.2"; transcript_support_level "3"; mgi_id "MGI:2151886"; tag "basic"; havana_gene "OTTMUSG00000020165.1"; havana_transcript "OTTMUST00000047920.1";
chr12	HAVANA	UTR	87144799	87145320	0	-	.	gene_id "ENSMUSG00000021032.14"; transcript_id "ENSMUST00000110176.2"; gene_type "protein_coding"; gene_name "Ngb"; transcript_type "protein_coding"; transcript_name "Ngb-202"; exon_number 4; exon_id "ENSMUSE00000683031.2"; level 2; protein_id "ENSMUSP00000105805.2"; transcript_support_level "3"; mgi_id "MGI:2151886"; tag "basic"; havana_gene "OTTMUSG00000020165.1"; havana_transcript "OTTMUST00000047920.1";
chr12	ENSEMBL_gcm37	exon	87144799	87145320	0.261125672828159	-	.	gene_id "ENSMUSG00000021032.14"; transcript_id "ENSMUSG00000021032.14_tx_3"; exon_id "chr12_87144799_87145320_-"; exonnum "5"; txlen "1010";
chr12	ENSEMBL_gcm37	exon	87144799	87145320	0.028617441100053	-	.	gene_id "ENSMUSG00000021032.14"; transcript_id "ENSMUSG00000021032.14_tx_4"; exon_id "chr12_87144799_87145320_-"; exonnum "5"; txlen "1022";
chr12	HAVANA	transcript	87144799	87149124	0	-	.	gene_id "ENSMUSG00000021032.14"; transcript_id "ENSMUST00000110176.2"; gene_type "protein_coding"; gene_name "Ngb"; transcript_type "protein_coding"; transcript_name "Ngb-202"; level 2; protein_id "ENSMUSP00000105805.2"; transcript_support_level "3"; mgi_id "MGI:2151886"; tag "basic"; havana_gene "OTTMUSG00000020165.1"; havana_transcript "OTTMUST00000047920.1";
chr12	HAVANA	stop_codon	87145186	87145188	0	-	0	gene_id "ENSMUSG00000021032.14"; transcript_id "ENSMUST00000110177.9"; gene_type "protein_coding"; gene_name "Ngb"; transcript_type "protein_coding"; transcript_name "Ngb-203"; exon_number 4; exon_id "ENSMUSE00000404321.6"; level 2; protein_id "ENSMUSP00000105806.3"; transcript_support_level "1"; mgi_id "MGI:2151886"; tag "basic"; tag "CCDS"; ccdsid "CCDS79141.1"; havana_gene "OTTMUSG00000020165.1"; havana_transcript "OTTMUST00000047919.1";
chr12	HAVANA	stop_codon	87145186	87145188	0	-	0	gene_id "ENSMUSG00000021032.14"; transcript_id "ENSMUST00000021420.14"; gene_type "protein_coding"; gene_name "Ngb"; transcript_type "protein_coding"; transcript_name "Ngb-201"; exon_number 4; exon_id "ENSMUSE00000404321.6"; level 2; protein_id "ENSMUSP00000021420.8"; transcript_support_level "1"; mgi_id "MGI:2151886"; tag "basic"; tag "Ensembl_canonical"; tag "GENCODE_Primary"; tag "appris_principal_1"; tag "CCDS"; ccdsid "CCDS36501.1"; havana_gene "OTTMUSG00000020165.1"; havana_transcript "OTTMUST00000047918.1";
chr12	HAVANA	CDS	87145189	87145320	0	-	0	gene_id "ENSMUSG00000021032.14"; transcript_id "ENSMUST00000110177.9"; gene_type "protein_coding"; gene_name "Ngb"; transcript_type "protein_coding"; transcript_name "Ngb-203"; exon_number 4; exon_id "ENSMUSE00000404321.6"; level 2; protein_id "ENSMUSP00000105806.3"; transcript_support_level "1"; mgi_id "MGI:2151886"; tag "basic"; tag "CCDS"; ccdsid "CCDS79141.1"; havana_gene "OTTMUSG00000020165.1"; havana_transcript "OTTMUST00000047919.1";
chr12	HAVANA	CDS	87145189	87145320	0	-	0	gene_id "ENSMUSG00000021032.14"; transcript_id "ENSMUST00000021420.14"; gene_type "protein_coding"; gene_name "Ngb"; transcript_type "protein_coding"; transcript_name "Ngb-201"; exon_number 4; exon_id "ENSMUSE00000404321.6"; level 2; protein_id "ENSMUSP00000021420.8"; transcript_support_level "1"; mgi_id "MGI:2151886"; tag "basic"; tag "Ensembl_canonical"; tag "GENCODE_Primary"; tag "appris_principal_1"; tag "CCDS"; ccdsid "CCDS36501.1"; havana_gene "OTTMUSG00000020165.1"; havana_transcript "OTTMUST00000047918.1";
chr12	HAVANA	exon	87146758	87146889	0	-	.	gene_id "ENSMUSG00000021032.14"; transcript_id "ENSMUST00000110177.9"; gene_type "protein_coding"; gene_name "Ngb"; transcript_type "protein_coding"; transcript_name "Ngb-203"; exon_number 3; exon_id "ENSMUSE00000114038.5"; level 2; protein_id "ENSMUSP00000105806.3"; transcript_support_level "1"; mgi_id "MGI:2151886"; tag "basic"; tag "CCDS"; ccdsid "CCDS79141.1"; havana_gene "OTTMUSG00000020165.1"; havana_transcript "OTTMUST00000047919.1";
chr12	HAVANA	CDS	87146758	87146889	0	-	0	gene_id "ENSMUSG00000021032.14"; transcript_id "ENSMUST00000110177.9"; gene_type "protein_coding"; gene_name "Ngb"; transcript_type "protein_coding"; transcript_name "Ngb-203"; exon_number 3; exon_id "ENSMUSE00000114038.5"; level 2; protein_id "ENSMUSP00000105806.3"; transcript_support_level "1"; mgi_id "MGI:2151886"; tag "basic"; tag "CCDS"; ccdsid "CCDS79141.1"; havana_gene "OTTMUSG00000020165.1"; havana_transcript "OTTMUST00000047919.1";
chr12	ENSEMBL_gcm37	exon	87146758	87146889	0.028617441100053	-	.	gene_id "ENSMUSG00000021032.14"; transcript_id "ENSMUSG00000021032.14_tx_4"; exon_id "chr12_87146758_87146889_-"; exonnum "4"; txlen "1022";
chr12	HAVANA	exon	87146770	87146889	0	-	.	gene_id "ENSMUSG00000021032.14"; transcript_id "ENSMUST00000021420.14"; gene_type "protein_coding"; gene_name "Ngb"; transcript_type "protein_coding"; transcript_name "Ngb-201"; exon_number 3; exon_id "ENSMUSE00000683035.2"; level 2; protein_id "ENSMUSP00000021420.8"; transcript_support_level "1"; mgi_id "MGI:2151886"; tag "basic"; tag "Ensembl_canonical"; tag "GENCODE_Primary"; tag "appris_principal_1"; tag "CCDS"; ccdsid "CCDS36501.1"; havana_gene "OTTMUSG00000020165.1"; havana_transcript "OTTMUST00000047918.1";
chr12	HAVANA	CDS	87146770	87146889	0	-	0	gene_id "ENSMUSG00000021032.14"; transcript_id "ENSMUST00000021420.14"; gene_type "protein_coding"; gene_name "Ngb"; transcript_type "protein_coding"; transcript_name "Ngb-201"; exon_number 3; exon_id "ENSMUSE00000683035.2"; level 2; protein_id "ENSMUSP00000021420.8"; transcript_support_level "1"; mgi_id "MGI:2151886"; tag "basic"; tag "Ensembl_canonical"; tag "GENCODE_Primary"; tag "appris_principal_1"; tag "CCDS"; ccdsid "CCDS36501.1"; havana_gene "OTTMUSG00000020165.1"; havana_transcript "OTTMUST00000047918.1";
chr12	ENSEMBL_gcm37	exon	87146770	87146889	0.261125672828159	-	.	gene_id "ENSMUSG00000021032.14"; transcript_id "ENSMUSG00000021032.14_tx_3"; exon_id "chr12_87146770_87146889_-"; exonnum "4"; txlen "1010";
chr12	HAVANA	UTR	87146920	87146939	0	-	.	gene_id "ENSMUSG00000021032.14"; transcript_id "ENSMUST00000110176.2"; gene_type "protein_coding"; gene_name "Ngb"; transcript_type "protein_coding"; transcript_name "Ngb-202"; exon_number 3; exon_id "ENSMUSE00000683032.2"; level 2; protein_id "ENSMUSP00000105805.2"; transcript_support_level "3"; mgi_id "MGI:2151886"; tag "basic"; havana_gene "OTTMUSG00000020165.1"; havana_transcript "OTTMUST00000047920.1";
chr12	HAVANA	exon	87146920	87147014	0	-	.	gene_id "ENSMUSG00000021032.14"; transcript_id "ENSMUST00000110176.2"; gene_type "protein_coding"; gene_name "Ngb"; transcript_type "protein_coding"; transcript_name "Ngb-202"; exon_number 3; exon_id "ENSMUSE00000683032.2"; level 2; protein_id "ENSMUSP00000105805.2"; transcript_support_level "3"; mgi_id "MGI:2151886"; tag "basic"; havana_gene "OTTMUSG00000020165.1"; havana_transcript "OTTMUST00000047920.1";
chr12	HAVANA	stop_codon	87146937	87146939	0	-	0	gene_id "ENSMUSG00000021032.14"; transcript_id "ENSMUST00000110176.2"; gene_type "protein_coding"; gene_name "Ngb"; transcript_type "protein_coding"; transcript_name "Ngb-202"; exon_number 3; exon_id "ENSMUSE00000683032.2"; level 2; protein_id "ENSMUSP00000105805.2"; transcript_support_level "3"; mgi_id "MGI:2151886"; tag "basic"; havana_gene "OTTMUSG00000020165.1"; havana_transcript "OTTMUST00000047920.1";
chr12	HAVANA	CDS	87146940	87147014	0	-	0	gene_id "ENSMUSG00000021032.14"; transcript_id "ENSMUST00000110176.2"; gene_type "protein_coding"; gene_name "Ngb"; transcript_type "protein_coding"; transcript_name "Ngb-202"; exon_number 3; exon_id "ENSMUSE00000683032.2"; level 2; protein_id "ENSMUSP00000105805.2"; transcript_support_level "3"; mgi_id "MGI:2151886"; tag "basic"; havana_gene "OTTMUSG00000020165.1"; havana_transcript "OTTMUST00000047920.1";
chr12	HAVANA	exon	87147463	87147574	0	-	.	gene_id "ENSMUSG00000021032.14"; transcript_id "ENSMUST00000110177.9"; gene_type "protein_coding"; gene_name "Ngb"; transcript_type "protein_coding"; transcript_name "Ngb-203"; exon_number 2; exon_id "ENSMUSE00000293563.4"; level 2; protein_id "ENSMUSP00000105806.3"; transcript_support_level "1"; mgi_id "MGI:2151886"; tag "basic"; tag "CCDS"; ccdsid "CCDS79141.1"; havana_gene "OTTMUSG00000020165.1"; havana_transcript "OTTMUST00000047919.1";
chr12	HAVANA	CDS	87147463	87147574	0	-	1	gene_id "ENSMUSG00000021032.14"; transcript_id "ENSMUST00000110177.9"; gene_type "protein_coding"; gene_name "Ngb"; transcript_type "protein_coding"; transcript_name "Ngb-203"; exon_number 2; exon_id "ENSMUSE00000293563.4"; level 2; protein_id "ENSMUSP00000105806.3"; transcript_support_level "1"; mgi_id "MGI:2151886"; tag "basic"; tag "CCDS"; ccdsid "CCDS79141.1"; havana_gene "OTTMUSG00000020165.1"; havana_transcript "OTTMUST00000047919.1";
chr12	HAVANA	exon	87147463	87147574	0	-	.	gene_id "ENSMUSG00000021032.14"; transcript_id "ENSMUST00000021420.14"; gene_type "protein_coding"; gene_name "Ngb"; transcript_type "protein_coding"; transcript_name "Ngb-201"; exon_number 2; exon_id "ENSMUSE00000293563.4"; level 2; protein_id "ENSMUSP00000021420.8"; transcript_support_level "1"; mgi_id "MGI:2151886"; tag "basic"; tag "Ensembl_canonical"; tag "GENCODE_Primary"; tag "appris_principal_1"; tag "CCDS"; ccdsid "CCDS36501.1"; havana_gene "OTTMUSG00000020165.1"; havana_transcript "OTTMUST00000047918.1";
chr12	HAVANA	CDS	87147463	87147574	0	-	1	gene_id "ENSMUSG00000021032.14"; transcript_id "ENSMUST00000021420.14"; gene_type "protein_coding"; gene_name "Ngb"; transcript_type "protein_coding"; transcript_name "Ngb-201"; exon_number 2; exon_id "ENSMUSE00000293563.4"; level 2; protein_id "ENSMUSP00000021420.8"; transcript_support_level "1"; mgi_id "MGI:2151886"; tag "basic"; tag "Ensembl_canonical"; tag "GENCODE_Primary"; tag "appris_principal_1"; tag "CCDS"; ccdsid "CCDS36501.1"; havana_gene "OTTMUSG00000020165.1"; havana_transcript "OTTMUST00000047918.1";
chr12	HAVANA	exon	87147463	87147574	0	-	.	gene_id "ENSMUSG00000021032.14"; transcript_id "ENSMUST00000110176.2"; gene_type "protein_coding"; gene_name "Ngb"; transcript_type "protein_coding"; transcript_name "Ngb-202"; exon_number 2; exon_id "ENSMUSE00000293563.4"; level 2; protein_id "ENSMUSP00000105805.2"; transcript_support_level "3"; mgi_id "MGI:2151886"; tag "basic"; havana_gene "OTTMUSG00000020165.1"; havana_transcript "OTTMUST00000047920.1";
chr12	HAVANA	CDS	87147463	87147574	0	-	1	gene_id "ENSMUSG00000021032.14"; transcript_id "ENSMUST00000110176.2"; gene_type "protein_coding"; gene_name "Ngb"; transcript_type "protein_coding"; transcript_name "Ngb-202"; exon_number 2; exon_id "ENSMUSE00000293563.4"; level 2; protein_id "ENSMUSP00000105805.2"; transcript_support_level "3"; mgi_id "MGI:2151886"; tag "basic"; havana_gene "OTTMUSG00000020165.1"; havana_transcript "OTTMUST00000047920.1";
chr12	ENSEMBL_gcm37	exon	87147463	87147574	0.261125672828159	-	.	gene_id "ENSMUSG00000021032.14"; transcript_id "ENSMUSG00000021032.14_tx_3"; exon_id "chr12_87147463_87147574_-"; exonnum "3"; txlen "1010";
chr12	ENSEMBL_gcm37	exon	87147463	87147574	0.028617441100053	-	.	gene_id "ENSMUSG00000021032.14"; transcript_id "ENSMUSG00000021032.14_tx_4"; exon_id "chr12_87147463_87147574_-"; exonnum "3"; txlen "1022";
chr12	sragcm37_mid	exon	87147747	87147873	0.261125672828159	-	.	gene_id "ENSMUSG00000021032.14"; transcript_id "ENSMUSG00000021032.14_tx_3"; exon_id "chr12_87147747_87147873_-"; exonnum "2"; txlen "1010";
chr12	sragcm37_mid	exon	87147747	87147873	0.028617441100053	-	.	gene_id "ENSMUSG00000021032.14"; transcript_id "ENSMUSG00000021032.14_tx_4"; exon_id "chr12_87147747_87147873_-"; exonnum "2"; txlen "1022";
chr12	sragcm37_ss	exon	87148484	87148612	0.261125672828159	-	.	gene_id "ENSMUSG00000021032.14"; transcript_id "ENSMUSG00000021032.14_tx_3"; exon_id "chr12_87148484_87148612_-"; exonnum "1"; txlen "1010";
chr12	sragcm37_ss	exon	87148484	87148612	0.028617441100053	-	.	gene_id "ENSMUSG00000021032.14"; transcript_id "ENSMUSG00000021032.14_tx_4"; exon_id "chr12_87148484_87148612_-"; exonnum "1"; txlen "1022";
chr12	HAVANA	CDS	87148946	87149034	0	-	0	gene_id "ENSMUSG00000021032.14"; transcript_id "ENSMUST00000110177.9"; gene_type "protein_coding"; gene_name "Ngb"; transcript_type "protein_coding"; transcript_name "Ngb-203"; exon_number 1; exon_id "ENSMUSE00000712158.3"; level 2; protein_id "ENSMUSP00000105806.3"; transcript_support_level "1"; mgi_id "MGI:2151886"; tag "basic"; tag "CCDS"; ccdsid "CCDS79141.1"; havana_gene "OTTMUSG00000020165.1"; havana_transcript "OTTMUST00000047919.1";
chr12	HAVANA	CDS	87148946	87149034	0	-	0	gene_id "ENSMUSG00000021032.14"; transcript_id "ENSMUST00000021420.14"; gene_type "protein_coding"; gene_name "Ngb"; transcript_type "protein_coding"; transcript_name "Ngb-201"; exon_number 1; exon_id "ENSMUSE00000345444.4"; level 2; protein_id "ENSMUSP00000021420.8"; transcript_support_level "1"; mgi_id "MGI:2151886"; tag "basic"; tag "Ensembl_canonical"; tag "GENCODE_Primary"; tag "appris_principal_1"; tag "CCDS"; ccdsid "CCDS36501.1"; havana_gene "OTTMUSG00000020165.1"; havana_transcript "OTTMUST00000047918.1";
chr12	HAVANA	CDS	87148946	87149034	0	-	0	gene_id "ENSMUSG00000021032.14"; transcript_id "ENSMUST00000110176.2"; gene_type "protein_coding"; gene_name "Ngb"; transcript_type "protein_coding"; transcript_name "Ngb-202"; exon_number 1; exon_id "ENSMUSE00000683033.2"; level 2; protein_id "ENSMUSP00000105805.2"; transcript_support_level "3"; mgi_id "MGI:2151886"; tag "basic"; havana_gene "OTTMUSG00000020165.1"; havana_transcript "OTTMUST00000047920.1";
chr12	HAVANA	exon	87148946	87149124	0	-	.	gene_id "ENSMUSG00000021032.14"; transcript_id "ENSMUST00000110176.2"; gene_type "protein_coding"; gene_name "Ngb"; transcript_type "protein_coding"; transcript_name "Ngb-202"; exon_number 1; exon_id "ENSMUSE00000683033.2"; level 2; protein_id "ENSMUSP00000105805.2"; transcript_support_level "3"; mgi_id "MGI:2151886"; tag "basic"; havana_gene "OTTMUSG00000020165.1"; havana_transcript "OTTMUST00000047920.1";
chr12	HAVANA	exon	87148946	87149296	0	-	.	gene_id "ENSMUSG00000021032.14"; transcript_id "ENSMUST00000110177.9"; gene_type "protein_coding"; gene_name "Ngb"; transcript_type "protein_coding"; transcript_name "Ngb-203"; exon_number 1; exon_id "ENSMUSE00000712158.3"; level 2; protein_id "ENSMUSP00000105806.3"; transcript_support_level "1"; mgi_id "MGI:2151886"; tag "basic"; tag "CCDS"; ccdsid "CCDS79141.1"; havana_gene "OTTMUSG00000020165.1"; havana_transcript "OTTMUST00000047919.1";
chr12	HAVANA	exon	87148946	87149313	0	-	.	gene_id "ENSMUSG00000021032.14"; transcript_id "ENSMUST00000021420.14"; gene_type "protein_coding"; gene_name "Ngb"; transcript_type "protein_coding"; transcript_name "Ngb-201"; exon_number 1; exon_id "ENSMUSE00000345444.4"; level 2; protein_id "ENSMUSP00000021420.8"; transcript_support_level "1"; mgi_id "MGI:2151886"; tag "basic"; tag "Ensembl_canonical"; tag "GENCODE_Primary"; tag "appris_principal_1"; tag "CCDS"; ccdsid "CCDS36501.1"; havana_gene "OTTMUSG00000020165.1"; havana_transcript "OTTMUST00000047918.1";
chr12	HAVANA	start_codon	87149032	87149034	0	-	0	gene_id "ENSMUSG00000021032.14"; transcript_id "ENSMUST00000110177.9"; gene_type "protein_coding"; gene_name "Ngb"; transcript_type "protein_coding"; transcript_name "Ngb-203"; exon_number 1; exon_id "ENSMUSE00000712158.3"; level 2; protein_id "ENSMUSP00000105806.3"; transcript_support_level "1"; mgi_id "MGI:2151886"; tag "basic"; tag "CCDS"; ccdsid "CCDS79141.1"; havana_gene "OTTMUSG00000020165.1"; havana_transcript "OTTMUST00000047919.1";
chr12	HAVANA	start_codon	87149032	87149034	0	-	0	gene_id "ENSMUSG00000021032.14"; transcript_id "ENSMUST00000021420.14"; gene_type "protein_coding"; gene_name "Ngb"; transcript_type "protein_coding"; transcript_name "Ngb-201"; exon_number 1; exon_id "ENSMUSE00000345444.4"; level 2; protein_id "ENSMUSP00000021420.8"; transcript_support_level "1"; mgi_id "MGI:2151886"; tag "basic"; tag "Ensembl_canonical"; tag "GENCODE_Primary"; tag "appris_principal_1"; tag "CCDS"; ccdsid "CCDS36501.1"; havana_gene "OTTMUSG00000020165.1"; havana_transcript "OTTMUST00000047918.1";
chr12	HAVANA	start_codon	87149032	87149034	0	-	0	gene_id "ENSMUSG00000021032.14"; transcript_id "ENSMUST00000110176.2"; gene_type "protein_coding"; gene_name "Ngb"; transcript_type "protein_coding"; transcript_name "Ngb-202"; exon_number 1; exon_id "ENSMUSE00000683033.2"; level 2; protein_id "ENSMUSP00000105805.2"; transcript_support_level "3"; mgi_id "MGI:2151886"; tag "basic"; havana_gene "OTTMUSG00000020165.1"; havana_transcript "OTTMUST00000047920.1";
chr12	HAVANA	UTR	87149035	87149124	0	-	.	gene_id "ENSMUSG00000021032.14"; transcript_id "ENSMUST00000110176.2"; gene_type "protein_coding"; gene_name "Ngb"; transcript_type "protein_coding"; transcript_name "Ngb-202"; exon_number 1; exon_id "ENSMUSE00000683033.2"; level 2; protein_id "ENSMUSP00000105805.2"; transcript_support_level "3"; mgi_id "MGI:2151886"; tag "basic"; havana_gene "OTTMUSG00000020165.1"; havana_transcript "OTTMUST00000047920.1";
chr12	HAVANA	UTR	87149035	87149296	0	-	.	gene_id "ENSMUSG00000021032.14"; transcript_id "ENSMUST00000110177.9"; gene_type "protein_coding"; gene_name "Ngb"; transcript_type "protein_coding"; transcript_name "Ngb-203"; exon_number 1; exon_id "ENSMUSE00000712158.3"; level 2; protein_id "ENSMUSP00000105806.3"; transcript_support_level "1"; mgi_id "MGI:2151886"; tag "basic"; tag "CCDS"; ccdsid "CCDS79141.1"; havana_gene "OTTMUSG00000020165.1"; havana_transcript "OTTMUST00000047919.1";
chr12	HAVANA	UTR	87149035	87149313	0	-	.	gene_id "ENSMUSG00000021032.14"; transcript_id "ENSMUST00000021420.14"; gene_type "protein_coding"; gene_name "Ngb"; transcript_type "protein_coding"; transcript_name "Ngb-201"; exon_number 1; exon_id "ENSMUSE00000345444.4"; level 2; protein_id "ENSMUSP00000021420.8"; transcript_support_level "1"; mgi_id "MGI:2151886"; tag "basic"; tag "Ensembl_canonical"; tag "GENCODE_Primary"; tag "appris_principal_1"; tag "CCDS"; ccdsid "CCDS36501.1"; havana_gene "OTTMUSG00000020165.1"; havana_transcript "OTTMUST00000047918.1";
chr12	HAVANA	UTR	87153635	87155964	0	-	.	gene_id "ENSMUSG00000034126.6"; transcript_id "ENSMUST00000037788.6"; gene_type "protein_coding"; gene_name "Pomt2"; transcript_type "protein_coding"; transcript_name "Pomt2-201"; exon_number 21; exon_id "ENSMUSE00000493442.4"; level 2; protein_id "ENSMUSP00000035260.5"; transcript_support_level "1"; mgi_id "MGI:2444430"; tag "basic"; tag "Ensembl_canonical"; tag "GENCODE_Primary"; tag "appris_principal_1"; tag "CCDS"; ccdsid "CCDS26070.1"; havana_gene "OTTMUSG00000067216.1"; havana_transcript "OTTMUST00000162827.1";
chr12	HAVANA	exon	87153635	87156067	0	-	.	gene_id "ENSMUSG00000034126.6"; transcript_id "ENSMUST00000037788.6"; gene_type "protein_coding"; gene_name "Pomt2"; transcript_type "protein_coding"; transcript_name "Pomt2-201"; exon_number 21; exon_id "ENSMUSE00000493442.4"; level 2; protein_id "ENSMUSP00000035260.5"; transcript_support_level "1"; mgi_id "MGI:2444430"; tag "basic"; tag "Ensembl_canonical"; tag "GENCODE_Primary"; tag "appris_principal_1"; tag "CCDS"; ccdsid "CCDS26070.1"; havana_gene "OTTMUSG00000067216.1"; havana_transcript "OTTMUST00000162827.1";
chr12	HAVANA	transcript	87153635	87194676	0	-	.	gene_id "ENSMUSG00000034126.6"; transcript_id "ENSMUST00000037788.6"; gene_type "protein_coding"; gene_name "Pomt2"; transcript_type "protein_coding"; transcript_name "Pomt2-201"; level 2; protein_id "ENSMUSP00000035260.5"; transcript_support_level "1"; mgi_id "MGI:2444430"; tag "basic"; tag "Ensembl_canonical"; tag "GENCODE_Primary"; tag "appris_principal_1"; tag "CCDS"; ccdsid "CCDS26070.1"; havana_gene "OTTMUSG00000067216.1"; havana_transcript "OTTMUST00000162827.1";
chr12	HAVANA	gene	87153635	87194742	0	-	.	gene_id "ENSMUSG00000034126.6"; gene_type "protein_coding"; gene_name "Pomt2"; level 2; mgi_id "MGI:2444430"; havana_gene "OTTMUSG00000067216.1";
chr12	HAVANA	exon	87155578	87156067	0	-	.	gene_id "ENSMUSG00000034126.6"; transcript_id "ENSMUST00000222634.2"; gene_type "protein_coding"; gene_name "Pomt2"; transcript_type "nonsense_mediated_decay"; transcript_name "Pomt2-204"; exon_number 20; exon_id "ENSMUSE00001420407.2"; level 2; protein_id "ENSMUSP00000152370.2"; transcript_support_level "2"; mgi_id "MGI:2444430"; havana_gene "OTTMUSG00000067216.1"; havana_transcript "OTTMUST00000162828.1";
chr12	HAVANA	UTR	87155578	87156067	0	-	.	gene_id "ENSMUSG00000034126.6"; transcript_id "ENSMUST00000222634.2"; gene_type "protein_coding"; gene_name "Pomt2"; transcript_type "nonsense_mediated_decay"; transcript_name "Pomt2-204"; exon_number 20; exon_id "ENSMUSE00001420407.2"; level 2; protein_id "ENSMUSP00000152370.2"; transcript_support_level "2"; mgi_id "MGI:2444430"; havana_gene "OTTMUSG00000067216.1"; havana_transcript "OTTMUST00000162828.1";
chr12	ENSEMBL_gcm37	exon	87155578	87156067	2.32431652315455	-	.	gene_id "ENSMUSG00000034126.6"; transcript_id "ENSMUSG00000034126.6_tx_2"; exon_id "chr12_87155578_87156067_-"; exonnum "21"; txlen "2456";
chr12	HAVANA	transcript	87155578	87194248	0	-	.	gene_id "ENSMUSG00000034126.6"; transcript_id "ENSMUST00000222634.2"; gene_type "protein_coding"; gene_name "Pomt2"; transcript_type "nonsense_mediated_decay"; transcript_name "Pomt2-204"; level 2; protein_id "ENSMUSP00000152370.2"; transcript_support_level "2"; mgi_id "MGI:2444430"; havana_gene "OTTMUSG00000067216.1"; havana_transcript "OTTMUST00000162828.1";
chr12	HAVANA	stop_codon	87155962	87155964	0	-	0	gene_id "ENSMUSG00000034126.6"; transcript_id "ENSMUST00000037788.6"; gene_type "protein_coding"; gene_name "Pomt2"; transcript_type "protein_coding"; transcript_name "Pomt2-201"; exon_number 21; exon_id "ENSMUSE00000493442.4"; level 2; protein_id "ENSMUSP00000035260.5"; transcript_support_level "1"; mgi_id "MGI:2444430"; tag "basic"; tag "Ensembl_canonical"; tag "GENCODE_Primary"; tag "appris_principal_1"; tag "CCDS"; ccdsid "CCDS26070.1"; havana_gene "OTTMUSG00000067216.1"; havana_transcript "OTTMUST00000162827.1";
chr12	HAVANA	CDS	87155965	87156067	0	-	1	gene_id "ENSMUSG00000034126.6"; transcript_id "ENSMUST00000037788.6"; gene_type "protein_coding"; gene_name "Pomt2"; transcript_type "protein_coding"; transcript_name "Pomt2-201"; exon_number 21; exon_id "ENSMUSE00000493442.4"; level 2; protein_id "ENSMUSP00000035260.5"; transcript_support_level "1"; mgi_id "MGI:2444430"; tag "basic"; tag "Ensembl_canonical"; tag "GENCODE_Primary"; tag "appris_principal_1"; tag "CCDS"; ccdsid "CCDS26070.1"; havana_gene "OTTMUSG00000067216.1"; havana_transcript "OTTMUST00000162827.1";
chr12	HAVANA	exon	87156778	87156892	0	-	.	gene_id "ENSMUSG00000034126.6"; transcript_id "ENSMUST00000037788.6"; gene_type "protein_coding"; gene_name "Pomt2"; transcript_type "protein_coding"; transcript_name "Pomt2-201"; exon_number 20; exon_id "ENSMUSE00000293108.4"; level 2; protein_id "ENSMUSP00000035260.5"; transcript_support_level "1"; mgi_id "MGI:2444430"; tag "basic"; tag "Ensembl_canonical"; tag "GENCODE_Primary"; tag "appris_principal_1"; tag "CCDS"; ccdsid "CCDS26070.1"; havana_gene "OTTMUSG00000067216.1"; havana_transcript "OTTMUST00000162827.1";
chr12	HAVANA	CDS	87156778	87156892	0	-	2	gene_id "ENSMUSG00000034126.6"; transcript_id "ENSMUST00000037788.6"; gene_type "protein_coding"; gene_name "Pomt2"; transcript_type "protein_coding"; transcript_name "Pomt2-201"; exon_number 20; exon_id "ENSMUSE00000293108.4"; level 2; protein_id "ENSMUSP00000035260.5"; transcript_support_level "1"; mgi_id "MGI:2444430"; tag "basic"; tag "Ensembl_canonical"; tag "GENCODE_Primary"; tag "appris_principal_1"; tag "CCDS"; ccdsid "CCDS26070.1"; havana_gene "OTTMUSG00000067216.1"; havana_transcript "OTTMUST00000162827.1";
chr12	HAVANA	exon	87156778	87156892	0	-	.	gene_id "ENSMUSG00000034126.6"; transcript_id "ENSMUST00000222634.2"; gene_type "protein_coding"; gene_name "Pomt2"; transcript_type "nonsense_mediated_decay"; transcript_name "Pomt2-204"; exon_number 19; exon_id "ENSMUSE00001413918.2"; level 2; protein_id "ENSMUSP00000152370.2"; transcript_support_level "2"; mgi_id "MGI:2444430"; havana_gene "OTTMUSG00000067216.1"; havana_transcript "OTTMUST00000162828.1";
chr12	HAVANA	UTR	87156778	87156892	0	-	.	gene_id "ENSMUSG00000034126.6"; transcript_id "ENSMUST00000222634.2"; gene_type "protein_coding"; gene_name "Pomt2"; transcript_type "nonsense_mediated_decay"; transcript_name "Pomt2-204"; exon_number 19; exon_id "ENSMUSE00001413918.2"; level 2; protein_id "ENSMUSP00000152370.2"; transcript_support_level "2"; mgi_id "MGI:2444430"; havana_gene "OTTMUSG00000067216.1"; havana_transcript "OTTMUST00000162828.1";
chr12	ENSEMBL_gcm37	exon	87156778	87156892	2.32431652315455	-	.	gene_id "ENSMUSG00000034126.6"; transcript_id "ENSMUSG00000034126.6_tx_2"; exon_id "chr12_87156778_87156892_-"; exonnum "20"; txlen "2456";
chr12	HAVANA	exon	87157076	87157216	0	-	.	gene_id "ENSMUSG00000034126.6"; transcript_id "ENSMUST00000037788.6"; gene_type "protein_coding"; gene_name "Pomt2"; transcript_type "protein_coding"; transcript_name "Pomt2-201"; exon_number 19; exon_id "ENSMUSE00000293044.4"; level 2; protein_id "ENSMUSP00000035260.5"; transcript_support_level "1"; mgi_id "MGI:2444430"; tag "basic"; tag "Ensembl_canonical"; tag "GENCODE_Primary"; tag "appris_principal_1"; tag "CCDS"; ccdsid "CCDS26070.1"; havana_gene "OTTMUSG00000067216.1"; havana_transcript "OTTMUST00000162827.1";
chr12	HAVANA	CDS	87157076	87157216	0	-	2	gene_id "ENSMUSG00000034126.6"; transcript_id "ENSMUST00000037788.6"; gene_type "protein_coding"; gene_name "Pomt2"; transcript_type "protein_coding"; transcript_name "Pomt2-201"; exon_number 19; exon_id "ENSMUSE00000293044.4"; level 2; protein_id "ENSMUSP00000035260.5"; transcript_support_level "1"; mgi_id "MGI:2444430"; tag "basic"; tag "Ensembl_canonical"; tag "GENCODE_Primary"; tag "appris_principal_1"; tag "CCDS"; ccdsid "CCDS26070.1"; havana_gene "OTTMUSG00000067216.1"; havana_transcript "OTTMUST00000162827.1";
chr12	HAVANA	exon	87157076	87157216	0	-	.	gene_id "ENSMUSG00000034126.6"; transcript_id "ENSMUST00000222634.2"; gene_type "protein_coding"; gene_name "Pomt2"; transcript_type "nonsense_mediated_decay"; transcript_name "Pomt2-204"; exon_number 18; exon_id "ENSMUSE00001415514.2"; level 2; protein_id "ENSMUSP00000152370.2"; transcript_support_level "2"; mgi_id "MGI:2444430"; havana_gene "OTTMUSG00000067216.1"; havana_transcript "OTTMUST00000162828.1";
chr12	HAVANA	UTR	87157076	87157216	0	-	.	gene_id "ENSMUSG00000034126.6"; transcript_id "ENSMUST00000222634.2"; gene_type "protein_coding"; gene_name "Pomt2"; transcript_type "nonsense_mediated_decay"; transcript_name "Pomt2-204"; exon_number 18; exon_id "ENSMUSE00001415514.2"; level 2; protein_id "ENSMUSP00000152370.2"; transcript_support_level "2"; mgi_id "MGI:2444430"; havana_gene "OTTMUSG00000067216.1"; havana_transcript "OTTMUST00000162828.1";
chr12	ENSEMBL_gcm37	exon	87157076	87157216	2.32431652315455	-	.	gene_id "ENSMUSG00000034126.6"; transcript_id "ENSMUSG00000034126.6_tx_2"; exon_id "chr12_87157076_87157216_-"; exonnum "19"; txlen "2456";
chr12	HAVANA	exon	87158111	87158216	0	-	.	gene_id "ENSMUSG00000034126.6"; transcript_id "ENSMUST00000037788.6"; gene_type "protein_coding"; gene_name "Pomt2"; transcript_type "protein_coding"; transcript_name "Pomt2-201"; exon_number 18; exon_id "ENSMUSE00000293209.4"; level 2; protein_id "ENSMUSP00000035260.5"; transcript_support_level "1"; mgi_id "MGI:2444430"; tag "basic"; tag "Ensembl_canonical"; tag "GENCODE_Primary"; tag "appris_principal_1"; tag "CCDS"; ccdsid "CCDS26070.1"; havana_gene "OTTMUSG00000067216.1"; havana_transcript "OTTMUST00000162827.1";
chr12	HAVANA	CDS	87158111	87158216	0	-	0	gene_id "ENSMUSG00000034126.6"; transcript_id "ENSMUST00000037788.6"; gene_type "protein_coding"; gene_name "Pomt2"; transcript_type "protein_coding"; transcript_name "Pomt2-201"; exon_number 18; exon_id "ENSMUSE00000293209.4"; level 2; protein_id "ENSMUSP00000035260.5"; transcript_support_level "1"; mgi_id "MGI:2444430"; tag "basic"; tag "Ensembl_canonical"; tag "GENCODE_Primary"; tag "appris_principal_1"; tag "CCDS"; ccdsid "CCDS26070.1"; havana_gene "OTTMUSG00000067216.1"; havana_transcript "OTTMUST00000162827.1";
chr12	ENSEMBL_gcm37	exon	87158111	87158216	2.32431652315455	-	.	gene_id "ENSMUSG00000034126.6"; transcript_id "ENSMUSG00000034126.6_tx_2"; exon_id "chr12_87158111_87158216_-"; exonnum "18"; txlen "2456";
chr12	HAVANA	UTR	87158111	87158273	0	-	.	gene_id "ENSMUSG00000034126.6"; transcript_id "ENSMUST00000222634.2"; gene_type "protein_coding"; gene_name "Pomt2"; transcript_type "nonsense_mediated_decay"; transcript_name "Pomt2-204"; exon_number 17; exon_id "ENSMUSE00001414532.2"; level 2; protein_id "ENSMUSP00000152370.2"; transcript_support_level "2"; mgi_id "MGI:2444430"; havana_gene "OTTMUSG00000067216.1"; havana_transcript "OTTMUST00000162828.1";
chr12	HAVANA	exon	87158111	87158357	0	-	.	gene_id "ENSMUSG00000034126.6"; transcript_id "ENSMUST00000222634.2"; gene_type "protein_coding"; gene_name "Pomt2"; transcript_type "nonsense_mediated_decay"; transcript_name "Pomt2-204"; exon_number 17; exon_id "ENSMUSE00001414532.2"; level 2; protein_id "ENSMUSP00000152370.2"; transcript_support_level "2"; mgi_id "MGI:2444430"; havana_gene "OTTMUSG00000067216.1"; havana_transcript "OTTMUST00000162828.1";
chr12	HAVANA	stop_codon	87158271	87158273	0	-	0	gene_id "ENSMUSG00000034126.6"; transcript_id "ENSMUST00000222634.2"; gene_type "protein_coding"; gene_name "Pomt2"; transcript_type "nonsense_mediated_decay"; transcript_name "Pomt2-204"; exon_number 17; exon_id "ENSMUSE00001414532.2"; level 2; protein_id "ENSMUSP00000152370.2"; transcript_support_level "2"; mgi_id "MGI:2444430"; havana_gene "OTTMUSG00000067216.1"; havana_transcript "OTTMUST00000162828.1";
chr12	HAVANA	CDS	87158274	87158357	0	-	0	gene_id "ENSMUSG00000034126.6"; transcript_id "ENSMUST00000222634.2"; gene_type "protein_coding"; gene_name "Pomt2"; transcript_type "nonsense_mediated_decay"; transcript_name "Pomt2-204"; exon_number 17; exon_id "ENSMUSE00001414532.2"; level 2; protein_id "ENSMUSP00000152370.2"; transcript_support_level "2"; mgi_id "MGI:2444430"; havana_gene "OTTMUSG00000067216.1"; havana_transcript "OTTMUST00000162828.1";
chr12	HAVANA	exon	87158298	87158357	0	-	.	gene_id "ENSMUSG00000034126.6"; transcript_id "ENSMUST00000037788.6"; gene_type "protein_coding"; gene_name "Pomt2"; transcript_type "protein_coding"; transcript_name "Pomt2-201"; exon_number 17; exon_id "ENSMUSE00000293135.4"; level 2; protein_id "ENSMUSP00000035260.5"; transcript_support_level "1"; mgi_id "MGI:2444430"; tag "basic"; tag "Ensembl_canonical"; tag "GENCODE_Primary"; tag "appris_principal_1"; tag "CCDS"; ccdsid "CCDS26070.1"; havana_gene "OTTMUSG00000067216.1"; havana_transcript "OTTMUST00000162827.1";
chr12	HAVANA	CDS	87158298	87158357	0	-	0	gene_id "ENSMUSG00000034126.6"; transcript_id "ENSMUST00000037788.6"; gene_type "protein_coding"; gene_name "Pomt2"; transcript_type "protein_coding"; transcript_name "Pomt2-201"; exon_number 17; exon_id "ENSMUSE00000293135.4"; level 2; protein_id "ENSMUSP00000035260.5"; transcript_support_level "1"; mgi_id "MGI:2444430"; tag "basic"; tag "Ensembl_canonical"; tag "GENCODE_Primary"; tag "appris_principal_1"; tag "CCDS"; ccdsid "CCDS26070.1"; havana_gene "OTTMUSG00000067216.1"; havana_transcript "OTTMUST00000162827.1";
chr12	ENSEMBL_gcm37	exon	87158298	87158357	2.32431652315455	-	.	gene_id "ENSMUSG00000034126.6"; transcript_id "ENSMUSG00000034126.6_tx_2"; exon_id "chr12_87158298_87158357_-"; exonnum "17"; txlen "2456";
chr12	HAVANA	exon	87158653	87158724	0	-	.	gene_id "ENSMUSG00000034126.6"; transcript_id "ENSMUST00000037788.6"; gene_type "protein_coding"; gene_name "Pomt2"; transcript_type "protein_coding"; transcript_name "Pomt2-201"; exon_number 16; exon_id "ENSMUSE00000293142.4"; level 2; protein_id "ENSMUSP00000035260.5"; transcript_support_level "1"; mgi_id "MGI:2444430"; tag "basic"; tag "Ensembl_canonical"; tag "GENCODE_Primary"; tag "appris_principal_1"; tag "CCDS"; ccdsid "CCDS26070.1"; havana_gene "OTTMUSG00000067216.1"; havana_transcript "OTTMUST00000162827.1";
chr12	HAVANA	CDS	87158653	87158724	0	-	0	gene_id "ENSMUSG00000034126.6"; transcript_id "ENSMUST00000037788.6"; gene_type "protein_coding"; gene_name "Pomt2"; transcript_type "protein_coding"; transcript_name "Pomt2-201"; exon_number 16; exon_id "ENSMUSE00000293142.4"; level 2; protein_id "ENSMUSP00000035260.5"; transcript_support_level "1"; mgi_id "MGI:2444430"; tag "basic"; tag "Ensembl_canonical"; tag "GENCODE_Primary"; tag "appris_principal_1"; tag "CCDS"; ccdsid "CCDS26070.1"; havana_gene "OTTMUSG00000067216.1"; havana_transcript "OTTMUST00000162827.1";
chr12	HAVANA	exon	87158653	87158724	0	-	.	gene_id "ENSMUSG00000034126.6"; transcript_id "ENSMUST00000222634.2"; gene_type "protein_coding"; gene_name "Pomt2"; transcript_type "nonsense_mediated_decay"; transcript_name "Pomt2-204"; exon_number 16; exon_id "ENSMUSE00000293142.4"; level 2; protein_id "ENSMUSP00000152370.2"; transcript_support_level "2"; mgi_id "MGI:2444430"; havana_gene "OTTMUSG00000067216.1"; havana_transcript "OTTMUST00000162828.1";
chr12	HAVANA	CDS	87158653	87158724	0	-	0	gene_id "ENSMUSG00000034126.6"; transcript_id "ENSMUST00000222634.2"; gene_type "protein_coding"; gene_name "Pomt2"; transcript_type "nonsense_mediated_decay"; transcript_name "Pomt2-204"; exon_number 16; exon_id "ENSMUSE00000293142.4"; level 2; protein_id "ENSMUSP00000152370.2"; transcript_support_level "2"; mgi_id "MGI:2444430"; havana_gene "OTTMUSG00000067216.1"; havana_transcript "OTTMUST00000162828.1";
chr12	ENSEMBL_gcm37	exon	87158653	87158724	2.32431652315455	-	.	gene_id "ENSMUSG00000034126.6"; transcript_id "ENSMUSG00000034126.6_tx_2"; exon_id "chr12_87158653_87158724_-"; exonnum "16"; txlen "2456";
chr12	HAVANA	exon	87163305	87163381	0	-	.	gene_id "ENSMUSG00000034126.6"; transcript_id "ENSMUST00000037788.6"; gene_type "protein_coding"; gene_name "Pomt2"; transcript_type "protein_coding"; transcript_name "Pomt2-201"; exon_number 15; exon_id "ENSMUSE00000293151.4"; level 2; protein_id "ENSMUSP00000035260.5"; transcript_support_level "1"; mgi_id "MGI:2444430"; tag "basic"; tag "Ensembl_canonical"; tag "GENCODE_Primary"; tag "appris_principal_1"; tag "CCDS"; ccdsid "CCDS26070.1"; havana_gene "OTTMUSG00000067216.1"; havana_transcript "OTTMUST00000162827.1";
chr12	HAVANA	CDS	87163305	87163381	0	-	2	gene_id "ENSMUSG00000034126.6"; transcript_id "ENSMUST00000037788.6"; gene_type "protein_coding"; gene_name "Pomt2"; transcript_type "protein_coding"; transcript_name "Pomt2-201"; exon_number 15; exon_id "ENSMUSE00000293151.4"; level 2; protein_id "ENSMUSP00000035260.5"; transcript_support_level "1"; mgi_id "MGI:2444430"; tag "basic"; tag "Ensembl_canonical"; tag "GENCODE_Primary"; tag "appris_principal_1"; tag "CCDS"; ccdsid "CCDS26070.1"; havana_gene "OTTMUSG00000067216.1"; havana_transcript "OTTMUST00000162827.1";
chr12	HAVANA	exon	87163305	87163381	0	-	.	gene_id "ENSMUSG00000034126.6"; transcript_id "ENSMUST00000222634.2"; gene_type "protein_coding"; gene_name "Pomt2"; transcript_type "nonsense_mediated_decay"; transcript_name "Pomt2-204"; exon_number 15; exon_id "ENSMUSE00000293151.4"; level 2; protein_id "ENSMUSP00000152370.2"; transcript_support_level "2"; mgi_id "MGI:2444430"; havana_gene "OTTMUSG00000067216.1"; havana_transcript "OTTMUST00000162828.1";
chr12	HAVANA	CDS	87163305	87163381	0	-	2	gene_id "ENSMUSG00000034126.6"; transcript_id "ENSMUST00000222634.2"; gene_type "protein_coding"; gene_name "Pomt2"; transcript_type "nonsense_mediated_decay"; transcript_name "Pomt2-204"; exon_number 15; exon_id "ENSMUSE00000293151.4"; level 2; protein_id "ENSMUSP00000152370.2"; transcript_support_level "2"; mgi_id "MGI:2444430"; havana_gene "OTTMUSG00000067216.1"; havana_transcript "OTTMUST00000162828.1";
chr12	ENSEMBL_gcm37	exon	87163305	87163381	2.32431652315455	-	.	gene_id "ENSMUSG00000034126.6"; transcript_id "ENSMUSG00000034126.6_tx_2"; exon_id "chr12_87163305_87163381_-"; exonnum "15"; txlen "2456";
chr12	HAVANA	exon	87164159	87164250	0	-	.	gene_id "ENSMUSG00000034126.6"; transcript_id "ENSMUST00000037788.6"; gene_type "protein_coding"; gene_name "Pomt2"; transcript_type "protein_coding"; transcript_name "Pomt2-201"; exon_number 14; exon_id "ENSMUSE00000293230.4"; level 2; protein_id "ENSMUSP00000035260.5"; transcript_support_level "1"; mgi_id "MGI:2444430"; tag "basic"; tag "Ensembl_canonical"; tag "GENCODE_Primary"; tag "appris_principal_1"; tag "CCDS"; ccdsid "CCDS26070.1"; havana_gene "OTTMUSG00000067216.1"; havana_transcript "OTTMUST00000162827.1";
chr12	HAVANA	CDS	87164159	87164250	0	-	1	gene_id "ENSMUSG00000034126.6"; transcript_id "ENSMUST00000037788.6"; gene_type "protein_coding"; gene_name "Pomt2"; transcript_type "protein_coding"; transcript_name "Pomt2-201"; exon_number 14; exon_id "ENSMUSE00000293230.4"; level 2; protein_id "ENSMUSP00000035260.5"; transcript_support_level "1"; mgi_id "MGI:2444430"; tag "basic"; tag "Ensembl_canonical"; tag "GENCODE_Primary"; tag "appris_principal_1"; tag "CCDS"; ccdsid "CCDS26070.1"; havana_gene "OTTMUSG00000067216.1"; havana_transcript "OTTMUST00000162827.1";
chr12	HAVANA	exon	87164159	87164250	0	-	.	gene_id "ENSMUSG00000034126.6"; transcript_id "ENSMUST00000222634.2"; gene_type "protein_coding"; gene_name "Pomt2"; transcript_type "nonsense_mediated_decay"; transcript_name "Pomt2-204"; exon_number 14; exon_id "ENSMUSE00000293230.4"; level 2; protein_id "ENSMUSP00000152370.2"; transcript_support_level "2"; mgi_id "MGI:2444430"; havana_gene "OTTMUSG00000067216.1"; havana_transcript "OTTMUST00000162828.1";
chr12	HAVANA	CDS	87164159	87164250	0	-	1	gene_id "ENSMUSG00000034126.6"; transcript_id "ENSMUST00000222634.2"; gene_type "protein_coding"; gene_name "Pomt2"; transcript_type "nonsense_mediated_decay"; transcript_name "Pomt2-204"; exon_number 14; exon_id "ENSMUSE00000293230.4"; level 2; protein_id "ENSMUSP00000152370.2"; transcript_support_level "2"; mgi_id "MGI:2444430"; havana_gene "OTTMUSG00000067216.1"; havana_transcript "OTTMUST00000162828.1";
chr12	ENSEMBL_gcm37	exon	87164159	87164250	2.32431652315455	-	.	gene_id "ENSMUSG00000034126.6"; transcript_id "ENSMUSG00000034126.6_tx_2"; exon_id "chr12_87164159_87164250_-"; exonnum "14"; txlen "2456";
chr12	HAVANA	exon	87164713	87164864	0	-	.	gene_id "ENSMUSG00000034126.6"; transcript_id "ENSMUST00000037788.6"; gene_type "protein_coding"; gene_name "Pomt2"; transcript_type "protein_coding"; transcript_name "Pomt2-201"; exon_number 13; exon_id "ENSMUSE00000293052.4"; level 2; protein_id "ENSMUSP00000035260.5"; transcript_support_level "1"; mgi_id "MGI:2444430"; tag "basic"; tag "Ensembl_canonical"; tag "GENCODE_Primary"; tag "appris_principal_1"; tag "CCDS"; ccdsid "CCDS26070.1"; havana_gene "OTTMUSG00000067216.1"; havana_transcript "OTTMUST00000162827.1";
chr12	HAVANA	CDS	87164713	87164864	0	-	0	gene_id "ENSMUSG00000034126.6"; transcript_id "ENSMUST00000037788.6"; gene_type "protein_coding"; gene_name "Pomt2"; transcript_type "protein_coding"; transcript_name "Pomt2-201"; exon_number 13; exon_id "ENSMUSE00000293052.4"; level 2; protein_id "ENSMUSP00000035260.5"; transcript_support_level "1"; mgi_id "MGI:2444430"; tag "basic"; tag "Ensembl_canonical"; tag "GENCODE_Primary"; tag "appris_principal_1"; tag "CCDS"; ccdsid "CCDS26070.1"; havana_gene "OTTMUSG00000067216.1"; havana_transcript "OTTMUST00000162827.1";
chr12	HAVANA	exon	87164713	87164864	0	-	.	gene_id "ENSMUSG00000034126.6"; transcript_id "ENSMUST00000222634.2"; gene_type "protein_coding"; gene_name "Pomt2"; transcript_type "nonsense_mediated_decay"; transcript_name "Pomt2-204"; exon_number 13; exon_id "ENSMUSE00000293052.4"; level 2; protein_id "ENSMUSP00000152370.2"; transcript_support_level "2"; mgi_id "MGI:2444430"; havana_gene "OTTMUSG00000067216.1"; havana_transcript "OTTMUST00000162828.1";
chr12	HAVANA	CDS	87164713	87164864	0	-	0	gene_id "ENSMUSG00000034126.6"; transcript_id "ENSMUST00000222634.2"; gene_type "protein_coding"; gene_name "Pomt2"; transcript_type "nonsense_mediated_decay"; transcript_name "Pomt2-204"; exon_number 13; exon_id "ENSMUSE00000293052.4"; level 2; protein_id "ENSMUSP00000152370.2"; transcript_support_level "2"; mgi_id "MGI:2444430"; havana_gene "OTTMUSG00000067216.1"; havana_transcript "OTTMUST00000162828.1";
chr12	ENSEMBL_gcm37	exon	87164713	87164864	2.32431652315455	-	.	gene_id "ENSMUSG00000034126.6"; transcript_id "ENSMUSG00000034126.6_tx_2"; exon_id "chr12_87164713_87164864_-"; exonnum "13"; txlen "2456";
chr12	HAVANA	exon	87165792	87166424	0	-	.	gene_id "ENSMUSG00000034126.6"; transcript_id "ENSMUST00000221252.2"; gene_type "protein_coding"; gene_name "Pomt2"; transcript_type "retained_intron"; transcript_name "Pomt2-202"; exon_number 3; exon_id "ENSMUSE00001414196.2"; level 2; transcript_support_level "5"; mgi_id "MGI:2444430"; havana_gene "OTTMUSG00000067216.1"; havana_transcript "OTTMUST00000162829.1";
chr12	HAVANA	transcript	87165792	87171636	0	-	.	gene_id "ENSMUSG00000034126.6"; transcript_id "ENSMUST00000221252.2"; gene_type "protein_coding"; gene_name "Pomt2"; transcript_type "retained_intron"; transcript_name "Pomt2-202"; level 2; transcript_support_level "5"; mgi_id "MGI:2444430"; havana_gene "OTTMUSG00000067216.1"; havana_transcript "OTTMUST00000162829.1";
chr12	HAVANA	exon	87166346	87166424	0	-	.	gene_id "ENSMUSG00000034126.6"; transcript_id "ENSMUST00000037788.6"; gene_type "protein_coding"; gene_name "Pomt2"; transcript_type "protein_coding"; transcript_name "Pomt2-201"; exon_number 12; exon_id "ENSMUSE00000293061.4"; level 2; protein_id "ENSMUSP00000035260.5"; transcript_support_level "1"; mgi_id "MGI:2444430"; tag "basic"; tag "Ensembl_canonical"; tag "GENCODE_Primary"; tag "appris_principal_1"; tag "CCDS"; ccdsid "CCDS26070.1"; havana_gene "OTTMUSG00000067216.1"; havana_transcript "OTTMUST00000162827.1";
chr12	HAVANA	CDS	87166346	87166424	0	-	1	gene_id "ENSMUSG00000034126.6"; transcript_id "ENSMUST00000037788.6"; gene_type "protein_coding"; gene_name "Pomt2"; transcript_type "protein_coding"; transcript_name "Pomt2-201"; exon_number 12; exon_id "ENSMUSE00000293061.4"; level 2; protein_id "ENSMUSP00000035260.5"; transcript_support_level "1"; mgi_id "MGI:2444430"; tag "basic"; tag "Ensembl_canonical"; tag "GENCODE_Primary"; tag "appris_principal_1"; tag "CCDS"; ccdsid "CCDS26070.1"; havana_gene "OTTMUSG00000067216.1"; havana_transcript "OTTMUST00000162827.1";
chr12	HAVANA	exon	87166346	87166424	0	-	.	gene_id "ENSMUSG00000034126.6"; transcript_id "ENSMUST00000222634.2"; gene_type "protein_coding"; gene_name "Pomt2"; transcript_type "nonsense_mediated_decay"; transcript_name "Pomt2-204"; exon_number 12; exon_id "ENSMUSE00000293061.4"; level 2; protein_id "ENSMUSP00000152370.2"; transcript_support_level "2"; mgi_id "MGI:2444430"; havana_gene "OTTMUSG00000067216.1"; havana_transcript "OTTMUST00000162828.1";
chr12	HAVANA	CDS	87166346	87166424	0	-	1	gene_id "ENSMUSG00000034126.6"; transcript_id "ENSMUST00000222634.2"; gene_type "protein_coding"; gene_name "Pomt2"; transcript_type "nonsense_mediated_decay"; transcript_name "Pomt2-204"; exon_number 12; exon_id "ENSMUSE00000293061.4"; level 2; protein_id "ENSMUSP00000152370.2"; transcript_support_level "2"; mgi_id "MGI:2444430"; havana_gene "OTTMUSG00000067216.1"; havana_transcript "OTTMUST00000162828.1";
chr12	ENSEMBL_gcm37	exon	87166346	87166424	2.32431652315455	-	.	gene_id "ENSMUSG00000034126.6"; transcript_id "ENSMUSG00000034126.6_tx_2"; exon_id "chr12_87166346_87166424_-"; exonnum "12"; txlen "2456";
chr12	HAVANA	exon	87169616	87169685	0	-	.	gene_id "ENSMUSG00000034126.6"; transcript_id "ENSMUST00000037788.6"; gene_type "protein_coding"; gene_name "Pomt2"; transcript_type "protein_coding"; transcript_name "Pomt2-201"; exon_number 11; exon_id "ENSMUSE00000293072.4"; level 2; protein_id "ENSMUSP00000035260.5"; transcript_support_level "1"; mgi_id "MGI:2444430"; tag "basic"; tag "Ensembl_canonical"; tag "GENCODE_Primary"; tag "appris_principal_1"; tag "CCDS"; ccdsid "CCDS26070.1"; havana_gene "OTTMUSG00000067216.1"; havana_transcript "OTTMUST00000162827.1";
chr12	HAVANA	CDS	87169616	87169685	0	-	2	gene_id "ENSMUSG00000034126.6"; transcript_id "ENSMUST00000037788.6"; gene_type "protein_coding"; gene_name "Pomt2"; transcript_type "protein_coding"; transcript_name "Pomt2-201"; exon_number 11; exon_id "ENSMUSE00000293072.4"; level 2; protein_id "ENSMUSP00000035260.5"; transcript_support_level "1"; mgi_id "MGI:2444430"; tag "basic"; tag "Ensembl_canonical"; tag "GENCODE_Primary"; tag "appris_principal_1"; tag "CCDS"; ccdsid "CCDS26070.1"; havana_gene "OTTMUSG00000067216.1"; havana_transcript "OTTMUST00000162827.1";
chr12	HAVANA	exon	87169616	87169685	0	-	.	gene_id "ENSMUSG00000034126.6"; transcript_id "ENSMUST00000222634.2"; gene_type "protein_coding"; gene_name "Pomt2"; transcript_type "nonsense_mediated_decay"; transcript_name "Pomt2-204"; exon_number 11; exon_id "ENSMUSE00000293072.4"; level 2; protein_id "ENSMUSP00000152370.2"; transcript_support_level "2"; mgi_id "MGI:2444430"; havana_gene "OTTMUSG00000067216.1"; havana_transcript "OTTMUST00000162828.1";
chr12	HAVANA	CDS	87169616	87169685	0	-	2	gene_id "ENSMUSG00000034126.6"; transcript_id "ENSMUST00000222634.2"; gene_type "protein_coding"; gene_name "Pomt2"; transcript_type "nonsense_mediated_decay"; transcript_name "Pomt2-204"; exon_number 11; exon_id "ENSMUSE00000293072.4"; level 2; protein_id "ENSMUSP00000152370.2"; transcript_support_level "2"; mgi_id "MGI:2444430"; havana_gene "OTTMUSG00000067216.1"; havana_transcript "OTTMUST00000162828.1";
chr12	HAVANA	exon	87169616	87169685	0	-	.	gene_id "ENSMUSG00000034126.6"; transcript_id "ENSMUST00000221252.2"; gene_type "protein_coding"; gene_name "Pomt2"; transcript_type "retained_intron"; transcript_name "Pomt2-202"; exon_number 2; exon_id "ENSMUSE00001413976.2"; level 2; transcript_support_level "5"; mgi_id "MGI:2444430"; havana_gene "OTTMUSG00000067216.1"; havana_transcript "OTTMUST00000162829.1";
chr12	ENSEMBL_gcm37	exon	87169616	87169685	2.32431652315455	-	.	gene_id "ENSMUSG00000034126.6"; transcript_id "ENSMUSG00000034126.6_tx_2"; exon_id "chr12_87169616_87169685_-"; exonnum "11"; txlen "2456";
chr12	HAVANA	exon	87171586	87171636	0	-	.	gene_id "ENSMUSG00000034126.6"; transcript_id "ENSMUST00000221252.2"; gene_type "protein_coding"; gene_name "Pomt2"; transcript_type "retained_intron"; transcript_name "Pomt2-202"; exon_number 1; exon_id "ENSMUSE00001417807.2"; level 2; transcript_support_level "5"; mgi_id "MGI:2444430"; havana_gene "OTTMUSG00000067216.1"; havana_transcript "OTTMUST00000162829.1";
chr12	HAVANA	exon	87171586	87171652	0	-	.	gene_id "ENSMUSG00000034126.6"; transcript_id "ENSMUST00000037788.6"; gene_type "protein_coding"; gene_name "Pomt2"; transcript_type "protein_coding"; transcript_name "Pomt2-201"; exon_number 10; exon_id "ENSMUSE00000293167.4"; level 2; protein_id "ENSMUSP00000035260.5"; transcript_support_level "1"; mgi_id "MGI:2444430"; tag "basic"; tag "Ensembl_canonical"; tag "GENCODE_Primary"; tag "appris_principal_1"; tag "CCDS"; ccdsid "CCDS26070.1"; havana_gene "OTTMUSG00000067216.1"; havana_transcript "OTTMUST00000162827.1";
chr12	HAVANA	CDS	87171586	87171652	0	-	0	gene_id "ENSMUSG00000034126.6"; transcript_id "ENSMUST00000037788.6"; gene_type "protein_coding"; gene_name "Pomt2"; transcript_type "protein_coding"; transcript_name "Pomt2-201"; exon_number 10; exon_id "ENSMUSE00000293167.4"; level 2; protein_id "ENSMUSP00000035260.5"; transcript_support_level "1"; mgi_id "MGI:2444430"; tag "basic"; tag "Ensembl_canonical"; tag "GENCODE_Primary"; tag "appris_principal_1"; tag "CCDS"; ccdsid "CCDS26070.1"; havana_gene "OTTMUSG00000067216.1"; havana_transcript "OTTMUST00000162827.1";
chr12	HAVANA	exon	87171586	87171652	0	-	.	gene_id "ENSMUSG00000034126.6"; transcript_id "ENSMUST00000222634.2"; gene_type "protein_coding"; gene_name "Pomt2"; transcript_type "nonsense_mediated_decay"; transcript_name "Pomt2-204"; exon_number 10; exon_id "ENSMUSE00000293167.4"; level 2; protein_id "ENSMUSP00000152370.2"; transcript_support_level "2"; mgi_id "MGI:2444430"; havana_gene "OTTMUSG00000067216.1"; havana_transcript "OTTMUST00000162828.1";
chr12	HAVANA	CDS	87171586	87171652	0	-	0	gene_id "ENSMUSG00000034126.6"; transcript_id "ENSMUST00000222634.2"; gene_type "protein_coding"; gene_name "Pomt2"; transcript_type "nonsense_mediated_decay"; transcript_name "Pomt2-204"; exon_number 10; exon_id "ENSMUSE00000293167.4"; level 2; protein_id "ENSMUSP00000152370.2"; transcript_support_level "2"; mgi_id "MGI:2444430"; havana_gene "OTTMUSG00000067216.1"; havana_transcript "OTTMUST00000162828.1";
chr12	ENSEMBL_gcm37	exon	87171586	87171652	2.32431652315455	-	.	gene_id "ENSMUSG00000034126.6"; transcript_id "ENSMUSG00000034126.6_tx_2"; exon_id "chr12_87171586_87171652_-"; exonnum "10"; txlen "2456";
chr12	HAVANA	exon	87171887	87174185	0	-	.	gene_id "ENSMUSG00000034126.6"; transcript_id "ENSMUST00000222147.2"; gene_type "protein_coding"; gene_name "Pomt2"; transcript_type "retained_intron"; transcript_name "Pomt2-203"; exon_number 9; exon_id "ENSMUSE00001418819.2"; level 2; transcript_support_level "1"; mgi_id "MGI:2444430"; havana_gene "OTTMUSG00000067216.1"; havana_transcript "OTTMUST00000162830.1";
chr12	HAVANA	transcript	87171887	87194742	0	-	.	gene_id "ENSMUSG00000034126.6"; transcript_id "ENSMUST00000222147.2"; gene_type "protein_coding"; gene_name "Pomt2"; transcript_type "retained_intron"; transcript_name "Pomt2-203"; level 2; transcript_support_level "1"; mgi_id "MGI:2444430"; havana_gene "OTTMUSG00000067216.1"; havana_transcript "OTTMUST00000162830.1";
chr12	HAVANA	exon	87174076	87174185	0	-	.	gene_id "ENSMUSG00000034126.6"; transcript_id "ENSMUST00000037788.6"; gene_type "protein_coding"; gene_name "Pomt2"; transcript_type "protein_coding"; transcript_name "Pomt2-201"; exon_number 9; exon_id "ENSMUSE00000293257.4"; level 2; protein_id "ENSMUSP00000035260.5"; transcript_support_level "1"; mgi_id "MGI:2444430"; tag "basic"; tag "Ensembl_canonical"; tag "GENCODE_Primary"; tag "appris_principal_1"; tag "CCDS"; ccdsid "CCDS26070.1"; havana_gene "OTTMUSG00000067216.1"; havana_transcript "OTTMUST00000162827.1";
chr12	HAVANA	CDS	87174076	87174185	0	-	2	gene_id "ENSMUSG00000034126.6"; transcript_id "ENSMUST00000037788.6"; gene_type "protein_coding"; gene_name "Pomt2"; transcript_type "protein_coding"; transcript_name "Pomt2-201"; exon_number 9; exon_id "ENSMUSE00000293257.4"; level 2; protein_id "ENSMUSP00000035260.5"; transcript_support_level "1"; mgi_id "MGI:2444430"; tag "basic"; tag "Ensembl_canonical"; tag "GENCODE_Primary"; tag "appris_principal_1"; tag "CCDS"; ccdsid "CCDS26070.1"; havana_gene "OTTMUSG00000067216.1"; havana_transcript "OTTMUST00000162827.1";
chr12	HAVANA	exon	87174076	87174185	0	-	.	gene_id "ENSMUSG00000034126.6"; transcript_id "ENSMUST00000222634.2"; gene_type "protein_coding"; gene_name "Pomt2"; transcript_type "nonsense_mediated_decay"; transcript_name "Pomt2-204"; exon_number 9; exon_id "ENSMUSE00000293257.4"; level 2; protein_id "ENSMUSP00000152370.2"; transcript_support_level "2"; mgi_id "MGI:2444430"; havana_gene "OTTMUSG00000067216.1"; havana_transcript "OTTMUST00000162828.1";
chr12	HAVANA	CDS	87174076	87174185	0	-	2	gene_id "ENSMUSG00000034126.6"; transcript_id "ENSMUST00000222634.2"; gene_type "protein_coding"; gene_name "Pomt2"; transcript_type "nonsense_mediated_decay"; transcript_name "Pomt2-204"; exon_number 9; exon_id "ENSMUSE00000293257.4"; level 2; protein_id "ENSMUSP00000152370.2"; transcript_support_level "2"; mgi_id "MGI:2444430"; havana_gene "OTTMUSG00000067216.1"; havana_transcript "OTTMUST00000162828.1";
chr12	ENSEMBL_gcm37	exon	87174076	87174185	2.32431652315455	-	.	gene_id "ENSMUSG00000034126.6"; transcript_id "ENSMUSG00000034126.6_tx_2"; exon_id "chr12_87174076_87174185_-"; exonnum "9"; txlen "2456";
chr12	HAVANA	exon	87175727	87175809	0	-	.	gene_id "ENSMUSG00000034126.6"; transcript_id "ENSMUST00000037788.6"; gene_type "protein_coding"; gene_name "Pomt2"; transcript_type "protein_coding"; transcript_name "Pomt2-201"; exon_number 8; exon_id "ENSMUSE00000293260.5"; level 2; protein_id "ENSMUSP00000035260.5"; transcript_support_level "1"; mgi_id "MGI:2444430"; tag "basic"; tag "Ensembl_canonical"; tag "GENCODE_Primary"; tag "appris_principal_1"; tag "CCDS"; ccdsid "CCDS26070.1"; havana_gene "OTTMUSG00000067216.1"; havana_transcript "OTTMUST00000162827.1";
chr12	HAVANA	CDS	87175727	87175809	0	-	1	gene_id "ENSMUSG00000034126.6"; transcript_id "ENSMUST00000037788.6"; gene_type "protein_coding"; gene_name "Pomt2"; transcript_type "protein_coding"; transcript_name "Pomt2-201"; exon_number 8; exon_id "ENSMUSE00000293260.5"; level 2; protein_id "ENSMUSP00000035260.5"; transcript_support_level "1"; mgi_id "MGI:2444430"; tag "basic"; tag "Ensembl_canonical"; tag "GENCODE_Primary"; tag "appris_principal_1"; tag "CCDS"; ccdsid "CCDS26070.1"; havana_gene "OTTMUSG00000067216.1"; havana_transcript "OTTMUST00000162827.1";
chr12	HAVANA	exon	87175727	87175809	0	-	.	gene_id "ENSMUSG00000034126.6"; transcript_id "ENSMUST00000222634.2"; gene_type "protein_coding"; gene_name "Pomt2"; transcript_type "nonsense_mediated_decay"; transcript_name "Pomt2-204"; exon_number 8; exon_id "ENSMUSE00000293260.5"; level 2; protein_id "ENSMUSP00000152370.2"; transcript_support_level "2"; mgi_id "MGI:2444430"; havana_gene "OTTMUSG00000067216.1"; havana_transcript "OTTMUST00000162828.1";
chr12	HAVANA	CDS	87175727	87175809	0	-	1	gene_id "ENSMUSG00000034126.6"; transcript_id "ENSMUST00000222634.2"; gene_type "protein_coding"; gene_name "Pomt2"; transcript_type "nonsense_mediated_decay"; transcript_name "Pomt2-204"; exon_number 8; exon_id "ENSMUSE00000293260.5"; level 2; protein_id "ENSMUSP00000152370.2"; transcript_support_level "2"; mgi_id "MGI:2444430"; havana_gene "OTTMUSG00000067216.1"; havana_transcript "OTTMUST00000162828.1";
chr12	HAVANA	exon	87175727	87175809	0	-	.	gene_id "ENSMUSG00000034126.6"; transcript_id "ENSMUST00000222147.2"; gene_type "protein_coding"; gene_name "Pomt2"; transcript_type "retained_intron"; transcript_name "Pomt2-203"; exon_number 8; exon_id "ENSMUSE00001416927.2"; level 2; transcript_support_level "1"; mgi_id "MGI:2444430"; havana_gene "OTTMUSG00000067216.1"; havana_transcript "OTTMUST00000162830.1";
chr12	ENSEMBL_gcm37	exon	87175727	87175809	2.32431652315455	-	.	gene_id "ENSMUSG00000034126.6"; transcript_id "ENSMUSG00000034126.6_tx_2"; exon_id "chr12_87175727_87175809_-"; exonnum "8"; txlen "2456";
chr12	HAVANA	exon	87177063	87177169	0	-	.	gene_id "ENSMUSG00000034126.6"; transcript_id "ENSMUST00000037788.6"; gene_type "protein_coding"; gene_name "Pomt2"; transcript_type "protein_coding"; transcript_name "Pomt2-201"; exon_number 7; exon_id "ENSMUSE00000530511.2"; level 2; protein_id "ENSMUSP00000035260.5"; transcript_support_level "1"; mgi_id "MGI:2444430"; tag "basic"; tag "Ensembl_canonical"; tag "GENCODE_Primary"; tag "appris_principal_1"; tag "CCDS"; ccdsid "CCDS26070.1"; havana_gene "OTTMUSG00000067216.1"; havana_transcript "OTTMUST00000162827.1";
chr12	HAVANA	CDS	87177063	87177169	0	-	0	gene_id "ENSMUSG00000034126.6"; transcript_id "ENSMUST00000037788.6"; gene_type "protein_coding"; gene_name "Pomt2"; transcript_type "protein_coding"; transcript_name "Pomt2-201"; exon_number 7; exon_id "ENSMUSE00000530511.2"; level 2; protein_id "ENSMUSP00000035260.5"; transcript_support_level "1"; mgi_id "MGI:2444430"; tag "basic"; tag "Ensembl_canonical"; tag "GENCODE_Primary"; tag "appris_principal_1"; tag "CCDS"; ccdsid "CCDS26070.1"; havana_gene "OTTMUSG00000067216.1"; havana_transcript "OTTMUST00000162827.1";
chr12	HAVANA	exon	87177063	87177169	0	-	.	gene_id "ENSMUSG00000034126.6"; transcript_id "ENSMUST00000222634.2"; gene_type "protein_coding"; gene_name "Pomt2"; transcript_type "nonsense_mediated_decay"; transcript_name "Pomt2-204"; exon_number 7; exon_id "ENSMUSE00000530511.2"; level 2; protein_id "ENSMUSP00000152370.2"; transcript_support_level "2"; mgi_id "MGI:2444430"; havana_gene "OTTMUSG00000067216.1"; havana_transcript "OTTMUST00000162828.1";
chr12	HAVANA	CDS	87177063	87177169	0	-	0	gene_id "ENSMUSG00000034126.6"; transcript_id "ENSMUST00000222634.2"; gene_type "protein_coding"; gene_name "Pomt2"; transcript_type "nonsense_mediated_decay"; transcript_name "Pomt2-204"; exon_number 7; exon_id "ENSMUSE00000530511.2"; level 2; protein_id "ENSMUSP00000152370.2"; transcript_support_level "2"; mgi_id "MGI:2444430"; havana_gene "OTTMUSG00000067216.1"; havana_transcript "OTTMUST00000162828.1";
chr12	HAVANA	exon	87177063	87177169	0	-	.	gene_id "ENSMUSG00000034126.6"; transcript_id "ENSMUST00000222147.2"; gene_type "protein_coding"; gene_name "Pomt2"; transcript_type "retained_intron"; transcript_name "Pomt2-203"; exon_number 7; exon_id "ENSMUSE00001415901.2"; level 2; transcript_support_level "1"; mgi_id "MGI:2444430"; havana_gene "OTTMUSG00000067216.1"; havana_transcript "OTTMUST00000162830.1";
chr12	ENSEMBL_gcm37	exon	87177063	87177169	2.32431652315455	-	.	gene_id "ENSMUSG00000034126.6"; transcript_id "ENSMUSG00000034126.6_tx_2"; exon_id "chr12_87177063_87177169_-"; exonnum "7"; txlen "2456";
chr12	HAVANA	exon	87178446	87178605	0	-	.	gene_id "ENSMUSG00000034126.6"; transcript_id "ENSMUST00000037788.6"; gene_type "protein_coding"; gene_name "Pomt2"; transcript_type "protein_coding"; transcript_name "Pomt2-201"; exon_number 6; exon_id "ENSMUSE00000293263.5"; level 2; protein_id "ENSMUSP00000035260.5"; transcript_support_level "1"; mgi_id "MGI:2444430"; tag "basic"; tag "Ensembl_canonical"; tag "GENCODE_Primary"; tag "appris_principal_1"; tag "CCDS"; ccdsid "CCDS26070.1"; havana_gene "OTTMUSG00000067216.1"; havana_transcript "OTTMUST00000162827.1";
chr12	HAVANA	CDS	87178446	87178605	0	-	1	gene_id "ENSMUSG00000034126.6"; transcript_id "ENSMUST00000037788.6"; gene_type "protein_coding"; gene_name "Pomt2"; transcript_type "protein_coding"; transcript_name "Pomt2-201"; exon_number 6; exon_id "ENSMUSE00000293263.5"; level 2; protein_id "ENSMUSP00000035260.5"; transcript_support_level "1"; mgi_id "MGI:2444430"; tag "basic"; tag "Ensembl_canonical"; tag "GENCODE_Primary"; tag "appris_principal_1"; tag "CCDS"; ccdsid "CCDS26070.1"; havana_gene "OTTMUSG00000067216.1"; havana_transcript "OTTMUST00000162827.1";
chr12	HAVANA	exon	87178446	87178605	0	-	.	gene_id "ENSMUSG00000034126.6"; transcript_id "ENSMUST00000222634.2"; gene_type "protein_coding"; gene_name "Pomt2"; transcript_type "nonsense_mediated_decay"; transcript_name "Pomt2-204"; exon_number 6; exon_id "ENSMUSE00000293263.5"; level 2; protein_id "ENSMUSP00000152370.2"; transcript_support_level "2"; mgi_id "MGI:2444430"; havana_gene "OTTMUSG00000067216.1"; havana_transcript "OTTMUST00000162828.1";
chr12	HAVANA	CDS	87178446	87178605	0	-	1	gene_id "ENSMUSG00000034126.6"; transcript_id "ENSMUST00000222634.2"; gene_type "protein_coding"; gene_name "Pomt2"; transcript_type "nonsense_mediated_decay"; transcript_name "Pomt2-204"; exon_number 6; exon_id "ENSMUSE00000293263.5"; level 2; protein_id "ENSMUSP00000152370.2"; transcript_support_level "2"; mgi_id "MGI:2444430"; havana_gene "OTTMUSG00000067216.1"; havana_transcript "OTTMUST00000162828.1";
chr12	HAVANA	exon	87178446	87178605	0	-	.	gene_id "ENSMUSG00000034126.6"; transcript_id "ENSMUST00000222147.2"; gene_type "protein_coding"; gene_name "Pomt2"; transcript_type "retained_intron"; transcript_name "Pomt2-203"; exon_number 6; exon_id "ENSMUSE00001418558.2"; level 2; transcript_support_level "1"; mgi_id "MGI:2444430"; havana_gene "OTTMUSG00000067216.1"; havana_transcript "OTTMUST00000162830.1";
chr12	ENSEMBL_gcm37	exon	87178446	87178605	2.32431652315455	-	.	gene_id "ENSMUSG00000034126.6"; transcript_id "ENSMUSG00000034126.6_tx_2"; exon_id "chr12_87178446_87178605_-"; exonnum "6"; txlen "2456";
chr12	HAVANA	exon	87180134	87180242	0	-	.	gene_id "ENSMUSG00000034126.6"; transcript_id "ENSMUST00000037788.6"; gene_type "protein_coding"; gene_name "Pomt2"; transcript_type "protein_coding"; transcript_name "Pomt2-201"; exon_number 5; exon_id "ENSMUSE00000293174.4"; level 2; protein_id "ENSMUSP00000035260.5"; transcript_support_level "1"; mgi_id "MGI:2444430"; tag "basic"; tag "Ensembl_canonical"; tag "GENCODE_Primary"; tag "appris_principal_1"; tag "CCDS"; ccdsid "CCDS26070.1"; havana_gene "OTTMUSG00000067216.1"; havana_transcript "OTTMUST00000162827.1";
chr12	HAVANA	CDS	87180134	87180242	0	-	2	gene_id "ENSMUSG00000034126.6"; transcript_id "ENSMUST00000037788.6"; gene_type "protein_coding"; gene_name "Pomt2"; transcript_type "protein_coding"; transcript_name "Pomt2-201"; exon_number 5; exon_id "ENSMUSE00000293174.4"; level 2; protein_id "ENSMUSP00000035260.5"; transcript_support_level "1"; mgi_id "MGI:2444430"; tag "basic"; tag "Ensembl_canonical"; tag "GENCODE_Primary"; tag "appris_principal_1"; tag "CCDS"; ccdsid "CCDS26070.1"; havana_gene "OTTMUSG00000067216.1"; havana_transcript "OTTMUST00000162827.1";
chr12	HAVANA	exon	87180134	87180242	0	-	.	gene_id "ENSMUSG00000034126.6"; transcript_id "ENSMUST00000222634.2"; gene_type "protein_coding"; gene_name "Pomt2"; transcript_type "nonsense_mediated_decay"; transcript_name "Pomt2-204"; exon_number 5; exon_id "ENSMUSE00000293174.4"; level 2; protein_id "ENSMUSP00000152370.2"; transcript_support_level "2"; mgi_id "MGI:2444430"; havana_gene "OTTMUSG00000067216.1"; havana_transcript "OTTMUST00000162828.1";
chr12	HAVANA	CDS	87180134	87180242	0	-	2	gene_id "ENSMUSG00000034126.6"; transcript_id "ENSMUST00000222634.2"; gene_type "protein_coding"; gene_name "Pomt2"; transcript_type "nonsense_mediated_decay"; transcript_name "Pomt2-204"; exon_number 5; exon_id "ENSMUSE00000293174.4"; level 2; protein_id "ENSMUSP00000152370.2"; transcript_support_level "2"; mgi_id "MGI:2444430"; havana_gene "OTTMUSG00000067216.1"; havana_transcript "OTTMUST00000162828.1";
chr12	HAVANA	exon	87180134	87180242	0	-	.	gene_id "ENSMUSG00000034126.6"; transcript_id "ENSMUST00000222147.2"; gene_type "protein_coding"; gene_name "Pomt2"; transcript_type "retained_intron"; transcript_name "Pomt2-203"; exon_number 5; exon_id "ENSMUSE00001415350.2"; level 2; transcript_support_level "1"; mgi_id "MGI:2444430"; havana_gene "OTTMUSG00000067216.1"; havana_transcript "OTTMUST00000162830.1";
chr12	ENSEMBL_gcm37	exon	87180134	87180242	2.32431652315455	-	.	gene_id "ENSMUSG00000034126.6"; transcript_id "ENSMUSG00000034126.6_tx_2"; exon_id "chr12_87180134_87180242_-"; exonnum "5"; txlen "2456";
chr12	HAVANA	exon	87182269	87182377	0	-	.	gene_id "ENSMUSG00000034126.6"; transcript_id "ENSMUST00000037788.6"; gene_type "protein_coding"; gene_name "Pomt2"; transcript_type "protein_coding"; transcript_name "Pomt2-201"; exon_number 4; exon_id "ENSMUSE00000293181.4"; level 2; protein_id "ENSMUSP00000035260.5"; transcript_support_level "1"; mgi_id "MGI:2444430"; tag "basic"; tag "Ensembl_canonical"; tag "GENCODE_Primary"; tag "appris_principal_1"; tag "CCDS"; ccdsid "CCDS26070.1"; havana_gene "OTTMUSG00000067216.1"; havana_transcript "OTTMUST00000162827.1";
chr12	HAVANA	CDS	87182269	87182377	0	-	0	gene_id "ENSMUSG00000034126.6"; transcript_id "ENSMUST00000037788.6"; gene_type "protein_coding"; gene_name "Pomt2"; transcript_type "protein_coding"; transcript_name "Pomt2-201"; exon_number 4; exon_id "ENSMUSE00000293181.4"; level 2; protein_id "ENSMUSP00000035260.5"; transcript_support_level "1"; mgi_id "MGI:2444430"; tag "basic"; tag "Ensembl_canonical"; tag "GENCODE_Primary"; tag "appris_principal_1"; tag "CCDS"; ccdsid "CCDS26070.1"; havana_gene "OTTMUSG00000067216.1"; havana_transcript "OTTMUST00000162827.1";
chr12	HAVANA	exon	87182269	87182377	0	-	.	gene_id "ENSMUSG00000034126.6"; transcript_id "ENSMUST00000222634.2"; gene_type "protein_coding"; gene_name "Pomt2"; transcript_type "nonsense_mediated_decay"; transcript_name "Pomt2-204"; exon_number 4; exon_id "ENSMUSE00000293181.4"; level 2; protein_id "ENSMUSP00000152370.2"; transcript_support_level "2"; mgi_id "MGI:2444430"; havana_gene "OTTMUSG00000067216.1"; havana_transcript "OTTMUST00000162828.1";
chr12	HAVANA	CDS	87182269	87182377	0	-	0	gene_id "ENSMUSG00000034126.6"; transcript_id "ENSMUST00000222634.2"; gene_type "protein_coding"; gene_name "Pomt2"; transcript_type "nonsense_mediated_decay"; transcript_name "Pomt2-204"; exon_number 4; exon_id "ENSMUSE00000293181.4"; level 2; protein_id "ENSMUSP00000152370.2"; transcript_support_level "2"; mgi_id "MGI:2444430"; havana_gene "OTTMUSG00000067216.1"; havana_transcript "OTTMUST00000162828.1";
chr12	HAVANA	exon	87182269	87182377	0	-	.	gene_id "ENSMUSG00000034126.6"; transcript_id "ENSMUST00000222147.2"; gene_type "protein_coding"; gene_name "Pomt2"; transcript_type "retained_intron"; transcript_name "Pomt2-203"; exon_number 4; exon_id "ENSMUSE00001415574.2"; level 2; transcript_support_level "1"; mgi_id "MGI:2444430"; havana_gene "OTTMUSG00000067216.1"; havana_transcript "OTTMUST00000162830.1";
chr12	ENSEMBL_gcm37	exon	87182269	87182377	2.32431652315455	-	.	gene_id "ENSMUSG00000034126.6"; transcript_id "ENSMUSG00000034126.6_tx_2"; exon_id "chr12_87182269_87182377_-"; exonnum "4"; txlen "2456";
chr12	HAVANA	exon	87184777	87184881	0	-	.	gene_id "ENSMUSG00000034126.6"; transcript_id "ENSMUST00000037788.6"; gene_type "protein_coding"; gene_name "Pomt2"; transcript_type "protein_coding"; transcript_name "Pomt2-201"; exon_number 3; exon_id "ENSMUSE00000293187.4"; level 2; protein_id "ENSMUSP00000035260.5"; transcript_support_level "1"; mgi_id "MGI:2444430"; tag "basic"; tag "Ensembl_canonical"; tag "GENCODE_Primary"; tag "appris_principal_1"; tag "CCDS"; ccdsid "CCDS26070.1"; havana_gene "OTTMUSG00000067216.1"; havana_transcript "OTTMUST00000162827.1";
chr12	HAVANA	CDS	87184777	87184881	0	-	0	gene_id "ENSMUSG00000034126.6"; transcript_id "ENSMUST00000037788.6"; gene_type "protein_coding"; gene_name "Pomt2"; transcript_type "protein_coding"; transcript_name "Pomt2-201"; exon_number 3; exon_id "ENSMUSE00000293187.4"; level 2; protein_id "ENSMUSP00000035260.5"; transcript_support_level "1"; mgi_id "MGI:2444430"; tag "basic"; tag "Ensembl_canonical"; tag "GENCODE_Primary"; tag "appris_principal_1"; tag "CCDS"; ccdsid "CCDS26070.1"; havana_gene "OTTMUSG00000067216.1"; havana_transcript "OTTMUST00000162827.1";
chr12	HAVANA	exon	87184777	87184881	0	-	.	gene_id "ENSMUSG00000034126.6"; transcript_id "ENSMUST00000222634.2"; gene_type "protein_coding"; gene_name "Pomt2"; transcript_type "nonsense_mediated_decay"; transcript_name "Pomt2-204"; exon_number 3; exon_id "ENSMUSE00000293187.4"; level 2; protein_id "ENSMUSP00000152370.2"; transcript_support_level "2"; mgi_id "MGI:2444430"; havana_gene "OTTMUSG00000067216.1"; havana_transcript "OTTMUST00000162828.1";
chr12	HAVANA	CDS	87184777	87184881	0	-	0	gene_id "ENSMUSG00000034126.6"; transcript_id "ENSMUST00000222634.2"; gene_type "protein_coding"; gene_name "Pomt2"; transcript_type "nonsense_mediated_decay"; transcript_name "Pomt2-204"; exon_number 3; exon_id "ENSMUSE00000293187.4"; level 2; protein_id "ENSMUSP00000152370.2"; transcript_support_level "2"; mgi_id "MGI:2444430"; havana_gene "OTTMUSG00000067216.1"; havana_transcript "OTTMUST00000162828.1";
chr12	HAVANA	exon	87184777	87184881	0	-	.	gene_id "ENSMUSG00000034126.6"; transcript_id "ENSMUST00000222147.2"; gene_type "protein_coding"; gene_name "Pomt2"; transcript_type "retained_intron"; transcript_name "Pomt2-203"; exon_number 3; exon_id "ENSMUSE00001413893.2"; level 2; transcript_support_level "1"; mgi_id "MGI:2444430"; havana_gene "OTTMUSG00000067216.1"; havana_transcript "OTTMUST00000162830.1";
chr12	ENSEMBL_gcm37	exon	87184777	87184881	2.32431652315455	-	.	gene_id "ENSMUSG00000034126.6"; transcript_id "ENSMUSG00000034126.6_tx_2"; exon_id "chr12_87184777_87184881_-"; exonnum "3"; txlen "2456";
chr12	HAVANA	exon	87186418	87186502	0	-	.	gene_id "ENSMUSG00000034126.6"; transcript_id "ENSMUST00000037788.6"; gene_type "protein_coding"; gene_name "Pomt2"; transcript_type "protein_coding"; transcript_name "Pomt2-201"; exon_number 2; exon_id "ENSMUSE00000293194.4"; level 2; protein_id "ENSMUSP00000035260.5"; transcript_support_level "1"; mgi_id "MGI:2444430"; tag "basic"; tag "Ensembl_canonical"; tag "GENCODE_Primary"; tag "appris_principal_1"; tag "CCDS"; ccdsid "CCDS26070.1"; havana_gene "OTTMUSG00000067216.1"; havana_transcript "OTTMUST00000162827.1";
chr12	HAVANA	CDS	87186418	87186502	0	-	1	gene_id "ENSMUSG00000034126.6"; transcript_id "ENSMUST00000037788.6"; gene_type "protein_coding"; gene_name "Pomt2"; transcript_type "protein_coding"; transcript_name "Pomt2-201"; exon_number 2; exon_id "ENSMUSE00000293194.4"; level 2; protein_id "ENSMUSP00000035260.5"; transcript_support_level "1"; mgi_id "MGI:2444430"; tag "basic"; tag "Ensembl_canonical"; tag "GENCODE_Primary"; tag "appris_principal_1"; tag "CCDS"; ccdsid "CCDS26070.1"; havana_gene "OTTMUSG00000067216.1"; havana_transcript "OTTMUST00000162827.1";
chr12	HAVANA	exon	87186418	87186502	0	-	.	gene_id "ENSMUSG00000034126.6"; transcript_id "ENSMUST00000222634.2"; gene_type "protein_coding"; gene_name "Pomt2"; transcript_type "nonsense_mediated_decay"; transcript_name "Pomt2-204"; exon_number 2; exon_id "ENSMUSE00000293194.4"; level 2; protein_id "ENSMUSP00000152370.2"; transcript_support_level "2"; mgi_id "MGI:2444430"; havana_gene "OTTMUSG00000067216.1"; havana_transcript "OTTMUST00000162828.1";
chr12	HAVANA	CDS	87186418	87186502	0	-	1	gene_id "ENSMUSG00000034126.6"; transcript_id "ENSMUST00000222634.2"; gene_type "protein_coding"; gene_name "Pomt2"; transcript_type "nonsense_mediated_decay"; transcript_name "Pomt2-204"; exon_number 2; exon_id "ENSMUSE00000293194.4"; level 2; protein_id "ENSMUSP00000152370.2"; transcript_support_level "2"; mgi_id "MGI:2444430"; havana_gene "OTTMUSG00000067216.1"; havana_transcript "OTTMUST00000162828.1";
chr12	HAVANA	exon	87186418	87186502	0	-	.	gene_id "ENSMUSG00000034126.6"; transcript_id "ENSMUST00000222147.2"; gene_type "protein_coding"; gene_name "Pomt2"; transcript_type "retained_intron"; transcript_name "Pomt2-203"; exon_number 2; exon_id "ENSMUSE00001416041.2"; level 2; transcript_support_level "1"; mgi_id "MGI:2444430"; havana_gene "OTTMUSG00000067216.1"; havana_transcript "OTTMUST00000162830.1";
chr12	ENSEMBL_gcm37	exon	87186418	87186502	2.32431652315455	-	.	gene_id "ENSMUSG00000034126.6"; transcript_id "ENSMUSG00000034126.6_tx_2"; exon_id "chr12_87186418_87186502_-"; exonnum "2"; txlen "2456";
chr12	sragcm37_ss	exon	87193824	87193890	2.32431652315455	-	.	gene_id "ENSMUSG00000034126.6"; transcript_id "ENSMUSG00000034126.6_tx_2"; exon_id "chr12_87193824_87193890_-"; exonnum "1"; txlen "2456";
chr12	HAVANA	CDS	87193945	87194192	0	-	0	gene_id "ENSMUSG00000034126.6"; transcript_id "ENSMUST00000222634.2"; gene_type "protein_coding"; gene_name "Pomt2"; transcript_type "nonsense_mediated_decay"; transcript_name "Pomt2-204"; exon_number 1; exon_id "ENSMUSE00001416197.2"; level 2; protein_id "ENSMUSP00000152370.2"; transcript_support_level "2"; mgi_id "MGI:2444430"; havana_gene "OTTMUSG00000067216.1"; havana_transcript "OTTMUST00000162828.1";
chr12	HAVANA	exon	87193945	87194248	0	-	.	gene_id "ENSMUSG00000034126.6"; transcript_id "ENSMUST00000222634.2"; gene_type "protein_coding"; gene_name "Pomt2"; transcript_type "nonsense_mediated_decay"; transcript_name "Pomt2-204"; exon_number 1; exon_id "ENSMUSE00001416197.2"; level 2; protein_id "ENSMUSP00000152370.2"; transcript_support_level "2"; mgi_id "MGI:2444430"; havana_gene "OTTMUSG00000067216.1"; havana_transcript "OTTMUST00000162828.1";
chr12	HAVANA	CDS	87193945	87194402	0	-	0	gene_id "ENSMUSG00000034126.6"; transcript_id "ENSMUST00000037788.6"; gene_type "protein_coding"; gene_name "Pomt2"; transcript_type "protein_coding"; transcript_name "Pomt2-201"; exon_number 1; exon_id "ENSMUSE00000463311.3"; level 2; protein_id "ENSMUSP00000035260.5"; transcript_support_level "1"; mgi_id "MGI:2444430"; tag "basic"; tag "Ensembl_canonical"; tag "GENCODE_Primary"; tag "appris_principal_1"; tag "CCDS"; ccdsid "CCDS26070.1"; havana_gene "OTTMUSG00000067216.1"; havana_transcript "OTTMUST00000162827.1";
chr12	HAVANA	exon	87193945	87194676	0	-	.	gene_id "ENSMUSG00000034126.6"; transcript_id "ENSMUST00000037788.6"; gene_type "protein_coding"; gene_name "Pomt2"; transcript_type "protein_coding"; transcript_name "Pomt2-201"; exon_number 1; exon_id "ENSMUSE00000463311.3"; level 2; protein_id "ENSMUSP00000035260.5"; transcript_support_level "1"; mgi_id "MGI:2444430"; tag "basic"; tag "Ensembl_canonical"; tag "GENCODE_Primary"; tag "appris_principal_1"; tag "CCDS"; ccdsid "CCDS26070.1"; havana_gene "OTTMUSG00000067216.1"; havana_transcript "OTTMUST00000162827.1";
chr12	HAVANA	exon	87193945	87194742	0	-	.	gene_id "ENSMUSG00000034126.6"; transcript_id "ENSMUST00000222147.2"; gene_type "protein_coding"; gene_name "Pomt2"; transcript_type "retained_intron"; transcript_name "Pomt2-203"; exon_number 1; exon_id "ENSMUSE00001416923.2"; level 2; transcript_support_level "1"; mgi_id "MGI:2444430"; havana_gene "OTTMUSG00000067216.1"; havana_transcript "OTTMUST00000162830.1";
chr12	HAVANA	start_codon	87194190	87194192	0	-	0	gene_id "ENSMUSG00000034126.6"; transcript_id "ENSMUST00000222634.2"; gene_type "protein_coding"; gene_name "Pomt2"; transcript_type "nonsense_mediated_decay"; transcript_name "Pomt2-204"; exon_number 1; exon_id "ENSMUSE00001416197.2"; level 2; protein_id "ENSMUSP00000152370.2"; transcript_support_level "2"; mgi_id "MGI:2444430"; havana_gene "OTTMUSG00000067216.1"; havana_transcript "OTTMUST00000162828.1";
chr12	HAVANA	UTR	87194193	87194248	0	-	.	gene_id "ENSMUSG00000034126.6"; transcript_id "ENSMUST00000222634.2"; gene_type "protein_coding"; gene_name "Pomt2"; transcript_type "nonsense_mediated_decay"; transcript_name "Pomt2-204"; exon_number 1; exon_id "ENSMUSE00001416197.2"; level 2; protein_id "ENSMUSP00000152370.2"; transcript_support_level "2"; mgi_id "MGI:2444430"; havana_gene "OTTMUSG00000067216.1"; havana_transcript "OTTMUST00000162828.1";
chr12	HAVANA	start_codon	87194400	87194402	0	-	0	gene_id "ENSMUSG00000034126.6"; transcript_id "ENSMUST00000037788.6"; gene_type "protein_coding"; gene_name "Pomt2"; transcript_type "protein_coding"; transcript_name "Pomt2-201"; exon_number 1; exon_id "ENSMUSE00000463311.3"; level 2; protein_id "ENSMUSP00000035260.5"; transcript_support_level "1"; mgi_id "MGI:2444430"; tag "basic"; tag "Ensembl_canonical"; tag "GENCODE_Primary"; tag "appris_principal_1"; tag "CCDS"; ccdsid "CCDS26070.1"; havana_gene "OTTMUSG00000067216.1"; havana_transcript "OTTMUST00000162827.1";
chr12	HAVANA	UTR	87194403	87194676	0	-	.	gene_id "ENSMUSG00000034126.6"; transcript_id "ENSMUST00000037788.6"; gene_type "protein_coding"; gene_name "Pomt2"; transcript_type "protein_coding"; transcript_name "Pomt2-201"; exon_number 1; exon_id "ENSMUSE00000463311.3"; level 2; protein_id "ENSMUSP00000035260.5"; transcript_support_level "1"; mgi_id "MGI:2444430"; tag "basic"; tag "Ensembl_canonical"; tag "GENCODE_Primary"; tag "appris_principal_1"; tag "CCDS"; ccdsid "CCDS26070.1"; havana_gene "OTTMUSG00000067216.1"; havana_transcript "OTTMUST00000162827.1";
chr12	HAVANA	exon	87196249	87197107	0	-	.	gene_id "ENSMUSG00000113918.3"; transcript_id "ENSMUST00000221468.2"; gene_type "lncRNA"; gene_name "Gm6566"; transcript_type "lncRNA"; transcript_name "Gm6566-201"; exon_number 3; exon_id "ENSMUSE00001415985.2"; level 2; transcript_support_level "1"; mgi_id "MGI:3647745"; havana_gene "OTTMUSG00000067536.1"; havana_transcript "OTTMUST00000163458.1";
chr12	HAVANA	transcript	87196249	87202260	0	-	.	gene_id "ENSMUSG00000113918.3"; transcript_id "ENSMUST00000221468.2"; gene_type "lncRNA"; gene_name "Gm6566"; transcript_type "lncRNA"; transcript_name "Gm6566-201"; level 2; transcript_support_level "1"; mgi_id "MGI:3647745"; havana_gene "OTTMUSG00000067536.1"; havana_transcript "OTTMUST00000163458.1";
chr12	HAVANA	gene	87196249	87205840	0	-	.	gene_id "ENSMUSG00000113918.3"; gene_type "lncRNA"; gene_name "Gm6566"; level 2; mgi_id "MGI:3647745"; havana_gene "OTTMUSG00000067536.1";
chr12	HAVANA	exon	87196254	87197107	0	-	.	gene_id "ENSMUSG00000113918.3"; transcript_id "ENSMUST00000304832.1"; gene_type "lncRNA"; gene_name "Gm6566"; transcript_type "lncRNA"; transcript_name "Gm6566-203"; exon_number 5; exon_id "ENSMUSE00001602374.1"; level 2; mgi_id "MGI:3647745"; tag "basic"; tag "TAGENE"; havana_gene "OTTMUSG00000067536.1";
chr12	ENSEMBL_gcm37	exon	87196254	87197107	0.111272003704678	-	.	gene_id "ENSMUSG00000113918.3"; transcript_id "ENSMUSG00000113918.3_tx_2"; exon_id "chr12_87196254_87197107_-"; exonnum "6"; txlen "1469";
chr12	ENSEMBL_gcm37	exon	87196254	87197107	0.111272003704678	-	.	gene_id "ENSMUSG00000113918.3"; transcript_id "ENSMUSG00000113918.3_tx_3"; exon_id "chr12_87196254_87197107_-"; exonnum "5"; txlen "1236";
chr12	HAVANA	transcript	87196254	87205079	0	-	.	gene_id "ENSMUSG00000113918.3"; transcript_id "ENSMUST00000304832.1"; gene_type "lncRNA"; gene_name "Gm6566"; transcript_type "lncRNA"; transcript_name "Gm6566-203"; level 2; mgi_id "MGI:3647745"; tag "basic"; tag "TAGENE"; havana_gene "OTTMUSG00000067536.1";
chr12	HAVANA	exon	87196817	87197107	0	-	.	gene_id "ENSMUSG00000113918.3"; transcript_id "ENSMUST00000304831.1"; gene_type "lncRNA"; gene_name "Gm6566"; transcript_type "lncRNA"; transcript_name "Gm6566-202"; exon_number 6; exon_id "ENSMUSE00001602371.1"; level 2; mgi_id "MGI:3647745"; tag "basic"; tag "Ensembl_canonical"; tag "GENCODE_Primary"; tag "TAGENE"; havana_gene "OTTMUSG00000067536.1";
chr12	HAVANA	transcript	87196817	87205840	0	-	.	gene_id "ENSMUSG00000113918.3"; transcript_id "ENSMUST00000304831.1"; gene_type "lncRNA"; gene_name "Gm6566"; transcript_type "lncRNA"; transcript_name "Gm6566-202"; level 2; mgi_id "MGI:3647745"; tag "basic"; tag "Ensembl_canonical"; tag "GENCODE_Primary"; tag "TAGENE"; havana_gene "OTTMUSG00000067536.1";
chr12	HAVANA	exon	87199813	87199968	0	-	.	gene_id "ENSMUSG00000113918.3"; transcript_id "ENSMUST00000221468.2"; gene_type "lncRNA"; gene_name "Gm6566"; transcript_type "lncRNA"; transcript_name "Gm6566-201"; exon_number 2; exon_id "ENSMUSE00001418498.2"; level 2; transcript_support_level "1"; mgi_id "MGI:3647745"; havana_gene "OTTMUSG00000067536.1"; havana_transcript "OTTMUST00000163458.1";
chr12	HAVANA	exon	87199813	87199968	0	-	.	gene_id "ENSMUSG00000113918.3"; transcript_id "ENSMUST00000304832.1"; gene_type "lncRNA"; gene_name "Gm6566"; transcript_type "lncRNA"; transcript_name "Gm6566-203"; exon_number 4; exon_id "ENSMUSE00001418498.2"; level 2; mgi_id "MGI:3647745"; tag "basic"; tag "TAGENE"; havana_gene "OTTMUSG00000067536.1";
chr12	HAVANA	exon	87199813	87199968	0	-	.	gene_id "ENSMUSG00000113918.3"; transcript_id "ENSMUST00000304831.1"; gene_type "lncRNA"; gene_name "Gm6566"; transcript_type "lncRNA"; transcript_name "Gm6566-202"; exon_number 5; exon_id "ENSMUSE00001418498.2"; level 2; mgi_id "MGI:3647745"; tag "basic"; tag "Ensembl_canonical"; tag "GENCODE_Primary"; tag "TAGENE"; havana_gene "OTTMUSG00000067536.1";
chr12	ENSEMBL_gcm37	exon	87199813	87199968	0.111272003704678	-	.	gene_id "ENSMUSG00000113918.3"; transcript_id "ENSMUSG00000113918.3_tx_2"; exon_id "chr12_87199813_87199968_-"; exonnum "5"; txlen "1469";
chr12	ENSEMBL_gcm37	exon	87199813	87199968	0.111272003704678	-	.	gene_id "ENSMUSG00000113918.3"; transcript_id "ENSMUSG00000113918.3_tx_3"; exon_id "chr12_87199813_87199968_-"; exonnum "4"; txlen "1236";
chr12	HAVANA	exon	87202105	87202193	0	-	.	gene_id "ENSMUSG00000113918.3"; transcript_id "ENSMUST00000304832.1"; gene_type "lncRNA"; gene_name "Gm6566"; transcript_type "lncRNA"; transcript_name "Gm6566-203"; exon_number 3; exon_id "ENSMUSE00001602373.1"; level 2; mgi_id "MGI:3647745"; tag "basic"; tag "TAGENE"; havana_gene "OTTMUSG00000067536.1";
chr12	HAVANA	exon	87202105	87202193	0	-	.	gene_id "ENSMUSG00000113918.3"; transcript_id "ENSMUST00000304831.1"; gene_type "lncRNA"; gene_name "Gm6566"; transcript_type "lncRNA"; transcript_name "Gm6566-202"; exon_number 4; exon_id "ENSMUSE00001602373.1"; level 2; mgi_id "MGI:3647745"; tag "basic"; tag "Ensembl_canonical"; tag "GENCODE_Primary"; tag "TAGENE"; havana_gene "OTTMUSG00000067536.1";
chr12	ENSEMBL_gcm37	exon	87202105	87202193	0.111272003704678	-	.	gene_id "ENSMUSG00000113918.3"; transcript_id "ENSMUSG00000113918.3_tx_2"; exon_id "chr12_87202105_87202193_-"; exonnum "4"; txlen "1469";
chr12	ENSEMBL_gcm37	exon	87202105	87202193	0.111272003704678	-	.	gene_id "ENSMUSG00000113918.3"; transcript_id "ENSMUSG00000113918.3_tx_3"; exon_id "chr12_87202105_87202193_-"; exonnum "3"; txlen "1236";
chr12	HAVANA	exon	87202105	87202260	0	-	.	gene_id "ENSMUSG00000113918.3"; transcript_id "ENSMUST00000221468.2"; gene_type "lncRNA"; gene_name "Gm6566"; transcript_type "lncRNA"; transcript_name "Gm6566-201"; exon_number 1; exon_id "ENSMUSE00001420936.2"; level 2; transcript_support_level "1"; mgi_id "MGI:3647745"; havana_gene "OTTMUSG00000067536.1"; havana_transcript "OTTMUST00000163458.1";
chr12	HAVANA	exon	87202670	87202902	0	-	.	gene_id "ENSMUSG00000113918.3"; transcript_id "ENSMUST00000304831.1"; gene_type "lncRNA"; gene_name "Gm6566"; transcript_type "lncRNA"; transcript_name "Gm6566-202"; exon_number 3; exon_id "ENSMUSE00001602368.1"; level 2; mgi_id "MGI:3647745"; tag "basic"; tag "Ensembl_canonical"; tag "GENCODE_Primary"; tag "TAGENE"; havana_gene "OTTMUSG00000067536.1";
chr12	ENSEMBL_gcm37	exon	87202670	87202902	0.111272003704678	-	.	gene_id "ENSMUSG00000113918.3"; transcript_id "ENSMUSG00000113918.3_tx_2"; exon_id "chr12_87202670_87202902_-"; exonnum "3"; txlen "1469";
chr12	HAVANA	exon	87203720	87203791	0	-	.	gene_id "ENSMUSG00000113918.3"; transcript_id "ENSMUST00000304832.1"; gene_type "lncRNA"; gene_name "Gm6566"; transcript_type "lncRNA"; transcript_name "Gm6566-203"; exon_number 2; exon_id "ENSMUSE00001602372.1"; level 2; mgi_id "MGI:3647745"; tag "basic"; tag "TAGENE"; havana_gene "OTTMUSG00000067536.1";
chr12	HAVANA	exon	87203720	87203791	0	-	.	gene_id "ENSMUSG00000113918.3"; transcript_id "ENSMUST00000304831.1"; gene_type "lncRNA"; gene_name "Gm6566"; transcript_type "lncRNA"; transcript_name "Gm6566-202"; exon_number 2; exon_id "ENSMUSE00001602372.1"; level 2; mgi_id "MGI:3647745"; tag "basic"; tag "Ensembl_canonical"; tag "GENCODE_Primary"; tag "TAGENE"; havana_gene "OTTMUSG00000067536.1";
chr12	ENSEMBL_gcm37	exon	87203720	87203791	0.111272003704678	-	.	gene_id "ENSMUSG00000113918.3"; transcript_id "ENSMUSG00000113918.3_tx_2"; exon_id "chr12_87203720_87203791_-"; exonnum "2"; txlen "1469";
chr12	ENSEMBL_gcm37	exon	87203720	87203791	0.111272003704678	-	.	gene_id "ENSMUSG00000113918.3"; transcript_id "ENSMUSG00000113918.3_tx_3"; exon_id "chr12_87203720_87203791_-"; exonnum "2"; txlen "1236";
chr12	sragcm37_ss	exon	87204233	87204297	0.111272003704678	-	.	gene_id "ENSMUSG00000113918.3"; transcript_id "ENSMUSG00000113918.3_tx_2"; exon_id "chr12_87204233_87204297_-"; exonnum "1"; txlen "1469";
chr12	sragcm37_ss	exon	87204233	87204297	0.111272003704678	-	.	gene_id "ENSMUSG00000113918.3"; transcript_id "ENSMUSG00000113918.3_tx_3"; exon_id "chr12_87204233_87204297_-"; exonnum "1"; txlen "1236";
chr12	HAVANA	exon	87204913	87205079	0	-	.	gene_id "ENSMUSG00000113918.3"; transcript_id "ENSMUST00000304832.1"; gene_type "lncRNA"; gene_name "Gm6566"; transcript_type "lncRNA"; transcript_name "Gm6566-203"; exon_number 1; exon_id "ENSMUSE00001602369.1"; level 2; mgi_id "MGI:3647745"; tag "basic"; tag "TAGENE"; havana_gene "OTTMUSG00000067536.1";
chr12	HAVANA	exon	87205618	87205840	0	-	.	gene_id "ENSMUSG00000113918.3"; transcript_id "ENSMUST00000304831.1"; gene_type "lncRNA"; gene_name "Gm6566"; transcript_type "lncRNA"; transcript_name "Gm6566-202"; exon_number 1; exon_id "ENSMUSE00001602370.1"; level 2; mgi_id "MGI:3647745"; tag "basic"; tag "Ensembl_canonical"; tag "GENCODE_Primary"; tag "TAGENE"; havana_gene "OTTMUSG00000067536.1";
chr12	HAVANA	UTR	87213011	87219190	0	-	.	gene_id "ENSMUSG00000034111.7"; transcript_id "ENSMUST00000037418.7"; gene_type "protein_coding"; gene_name "Tmed8"; transcript_type "protein_coding"; transcript_name "Tmed8-201"; exon_number 6; exon_id "ENSMUSE00000387058.6"; level 2; protein_id "ENSMUSP00000043742.6"; transcript_support_level "1"; mgi_id "MGI:1923480"; tag "basic"; tag "Ensembl_canonical"; tag "GENCODE_Primary"; tag "appris_principal_1"; tag "CCDS"; ccdsid "CCDS26072.1"; havana_gene "OTTMUSG00000067218.1"; havana_transcript "OTTMUST00000162836.1";
chr12	HAVANA	exon	87213011	87219405	0	-	.	gene_id "ENSMUSG00000034111.7"; transcript_id "ENSMUST00000037418.7"; gene_type "protein_coding"; gene_name "Tmed8"; transcript_type "protein_coding"; transcript_name "Tmed8-201"; exon_number 6; exon_id "ENSMUSE00000387058.6"; level 2; protein_id "ENSMUSP00000043742.6"; transcript_support_level "1"; mgi_id "MGI:1923480"; tag "basic"; tag "Ensembl_canonical"; tag "GENCODE_Primary"; tag "appris_principal_1"; tag "CCDS"; ccdsid "CCDS26072.1"; havana_gene "OTTMUSG00000067218.1"; havana_transcript "OTTMUST00000162836.1";
chr12	ENSEMBL_gcm37	exon	87213011	87219405	0.0546410792625241	-	.	gene_id "ENSMUSG00000034111.7"; transcript_id "ENSMUSG00000034111.7_tx_3"; exon_id "chr12_87213011_87219405_-"; exonnum "7"; txlen "7533";
chr12	HAVANA	gene	87213011	87247228	0	-	.	gene_id "ENSMUSG00000034111.7"; gene_type "protein_coding"; gene_name "Tmed8"; level 2; mgi_id "MGI:1923480"; havana_gene "OTTMUSG00000067218.1";
chr12	HAVANA	transcript	87213011	87247228	0	-	.	gene_id "ENSMUSG00000034111.7"; transcript_id "ENSMUST00000037418.7"; gene_type "protein_coding"; gene_name "Tmed8"; transcript_type "protein_coding"; transcript_name "Tmed8-201"; level 2; protein_id "ENSMUSP00000043742.6"; transcript_support_level "1"; mgi_id "MGI:1923480"; tag "basic"; tag "Ensembl_canonical"; tag "GENCODE_Primary"; tag "appris_principal_1"; tag "CCDS"; ccdsid "CCDS26072.1"; havana_gene "OTTMUSG00000067218.1"; havana_transcript "OTTMUST00000162836.1";
chr12	HAVANA	stop_codon	87219188	87219190	0	-	0	gene_id "ENSMUSG00000034111.7"; transcript_id "ENSMUST00000037418.7"; gene_type "protein_coding"; gene_name "Tmed8"; transcript_type "protein_coding"; transcript_name "Tmed8-201"; exon_number 6; exon_id "ENSMUSE00000387058.6"; level 2; protein_id "ENSMUSP00000043742.6"; transcript_support_level "1"; mgi_id "MGI:1923480"; tag "basic"; tag "Ensembl_canonical"; tag "GENCODE_Primary"; tag "appris_principal_1"; tag "CCDS"; ccdsid "CCDS26072.1"; havana_gene "OTTMUSG00000067218.1"; havana_transcript "OTTMUST00000162836.1";
chr12	HAVANA	CDS	87219191	87219405	0	-	2	gene_id "ENSMUSG00000034111.7"; transcript_id "ENSMUST00000037418.7"; gene_type "protein_coding"; gene_name "Tmed8"; transcript_type "protein_coding"; transcript_name "Tmed8-201"; exon_number 6; exon_id "ENSMUSE00000387058.6"; level 2; protein_id "ENSMUSP00000043742.6"; transcript_support_level "1"; mgi_id "MGI:1923480"; tag "basic"; tag "Ensembl_canonical"; tag "GENCODE_Primary"; tag "appris_principal_1"; tag "CCDS"; ccdsid "CCDS26072.1"; havana_gene "OTTMUSG00000067218.1"; havana_transcript "OTTMUST00000162836.1";
chr12	HAVANA	exon	87220822	87221127	0	-	.	gene_id "ENSMUSG00000034111.7"; transcript_id "ENSMUST00000037418.7"; gene_type "protein_coding"; gene_name "Tmed8"; transcript_type "protein_coding"; transcript_name "Tmed8-201"; exon_number 5; exon_id "ENSMUSE00000292836.6"; level 2; protein_id "ENSMUSP00000043742.6"; transcript_support_level "1"; mgi_id "MGI:1923480"; tag "basic"; tag "Ensembl_canonical"; tag "GENCODE_Primary"; tag "appris_principal_1"; tag "CCDS"; ccdsid "CCDS26072.1"; havana_gene "OTTMUSG00000067218.1"; havana_transcript "OTTMUST00000162836.1";
chr12	HAVANA	CDS	87220822	87221127	0	-	2	gene_id "ENSMUSG00000034111.7"; transcript_id "ENSMUST00000037418.7"; gene_type "protein_coding"; gene_name "Tmed8"; transcript_type "protein_coding"; transcript_name "Tmed8-201"; exon_number 5; exon_id "ENSMUSE00000292836.6"; level 2; protein_id "ENSMUSP00000043742.6"; transcript_support_level "1"; mgi_id "MGI:1923480"; tag "basic"; tag "Ensembl_canonical"; tag "GENCODE_Primary"; tag "appris_principal_1"; tag "CCDS"; ccdsid "CCDS26072.1"; havana_gene "OTTMUSG00000067218.1"; havana_transcript "OTTMUST00000162836.1";
chr12	ENSEMBL_gcm37	exon	87220822	87221127	0.0546410792625241	-	.	gene_id "ENSMUSG00000034111.7"; transcript_id "ENSMUSG00000034111.7_tx_3"; exon_id "chr12_87220822_87221127_-"; exonnum "6"; txlen "7533";
chr12	HAVANA	exon	87221315	87221441	0	-	.	gene_id "ENSMUSG00000034111.7"; transcript_id "ENSMUST00000037418.7"; gene_type "protein_coding"; gene_name "Tmed8"; transcript_type "protein_coding"; transcript_name "Tmed8-201"; exon_number 4; exon_id "ENSMUSE00000292844.4"; level 2; protein_id "ENSMUSP00000043742.6"; transcript_support_level "1"; mgi_id "MGI:1923480"; tag "basic"; tag "Ensembl_canonical"; tag "GENCODE_Primary"; tag "appris_principal_1"; tag "CCDS"; ccdsid "CCDS26072.1"; havana_gene "OTTMUSG00000067218.1"; havana_transcript "OTTMUST00000162836.1";
chr12	HAVANA	CDS	87221315	87221441	0	-	0	gene_id "ENSMUSG00000034111.7"; transcript_id "ENSMUST00000037418.7"; gene_type "protein_coding"; gene_name "Tmed8"; transcript_type "protein_coding"; transcript_name "Tmed8-201"; exon_number 4; exon_id "ENSMUSE00000292844.4"; level 2; protein_id "ENSMUSP00000043742.6"; transcript_support_level "1"; mgi_id "MGI:1923480"; tag "basic"; tag "Ensembl_canonical"; tag "GENCODE_Primary"; tag "appris_principal_1"; tag "CCDS"; ccdsid "CCDS26072.1"; havana_gene "OTTMUSG00000067218.1"; havana_transcript "OTTMUST00000162836.1";
chr12	ENSEMBL_gcm37	exon	87221315	87221441	0.0546410792625241	-	.	gene_id "ENSMUSG00000034111.7"; transcript_id "ENSMUSG00000034111.7_tx_3"; exon_id "chr12_87221315_87221441_-"; exonnum "5"; txlen "7533";
chr12	sragcm37_mid	exon	87222942	87223065	0.0546410792625241	-	.	gene_id "ENSMUSG00000034111.7"; transcript_id "ENSMUSG00000034111.7_tx_3"; exon_id "chr12_87222942_87223065_-"; exonnum "4"; txlen "7533";
chr12	HAVANA	exon	87223408	87223537	0	-	.	gene_id "ENSMUSG00000034111.7"; transcript_id "ENSMUST00000037418.7"; gene_type "protein_coding"; gene_name "Tmed8"; transcript_type "protein_coding"; transcript_name "Tmed8-201"; exon_number 3; exon_id "ENSMUSE00000292852.6"; level 2; protein_id "ENSMUSP00000043742.6"; transcript_support_level "1"; mgi_id "MGI:1923480"; tag "basic"; tag "Ensembl_canonical"; tag "GENCODE_Primary"; tag "appris_principal_1"; tag "CCDS"; ccdsid "CCDS26072.1"; havana_gene "OTTMUSG00000067218.1"; havana_transcript "OTTMUST00000162836.1";
chr12	HAVANA	CDS	87223408	87223537	0	-	1	gene_id "ENSMUSG00000034111.7"; transcript_id "ENSMUST00000037418.7"; gene_type "protein_coding"; gene_name "Tmed8"; transcript_type "protein_coding"; transcript_name "Tmed8-201"; exon_number 3; exon_id "ENSMUSE00000292852.6"; level 2; protein_id "ENSMUSP00000043742.6"; transcript_support_level "1"; mgi_id "MGI:1923480"; tag "basic"; tag "Ensembl_canonical"; tag "GENCODE_Primary"; tag "appris_principal_1"; tag "CCDS"; ccdsid "CCDS26072.1"; havana_gene "OTTMUSG00000067218.1"; havana_transcript "OTTMUST00000162836.1";
chr12	ENSEMBL_gcm37	exon	87223408	87223537	0.0546410792625241	-	.	gene_id "ENSMUSG00000034111.7"; transcript_id "ENSMUSG00000034111.7_tx_3"; exon_id "chr12_87223408_87223537_-"; exonnum "3"; txlen "7533";
chr12	HAVANA	exon	87228163	87228244	0	-	.	gene_id "ENSMUSG00000034111.7"; transcript_id "ENSMUST00000037418.7"; gene_type "protein_coding"; gene_name "Tmed8"; transcript_type "protein_coding"; transcript_name "Tmed8-201"; exon_number 2; exon_id "ENSMUSE00000611300.2"; level 2; protein_id "ENSMUSP00000043742.6"; transcript_support_level "1"; mgi_id "MGI:1923480"; tag "basic"; tag "Ensembl_canonical"; tag "GENCODE_Primary"; tag "appris_principal_1"; tag "CCDS"; ccdsid "CCDS26072.1"; havana_gene "OTTMUSG00000067218.1"; havana_transcript "OTTMUST00000162836.1";
chr12	HAVANA	CDS	87228163	87228244	0	-	2	gene_id "ENSMUSG00000034111.7"; transcript_id "ENSMUST00000037418.7"; gene_type "protein_coding"; gene_name "Tmed8"; transcript_type "protein_coding"; transcript_name "Tmed8-201"; exon_number 2; exon_id "ENSMUSE00000611300.2"; level 2; protein_id "ENSMUSP00000043742.6"; transcript_support_level "1"; mgi_id "MGI:1923480"; tag "basic"; tag "Ensembl_canonical"; tag "GENCODE_Primary"; tag "appris_principal_1"; tag "CCDS"; ccdsid "CCDS26072.1"; havana_gene "OTTMUSG00000067218.1"; havana_transcript "OTTMUST00000162836.1";
chr12	ENSEMBL_gcm37	exon	87228163	87228244	0.0546410792625241	-	.	gene_id "ENSMUSG00000034111.7"; transcript_id "ENSMUSG00000034111.7_tx_3"; exon_id "chr12_87228163_87228244_-"; exonnum "2"; txlen "7533";
chr12	HAVANA	CDS	87246860	87246977	0	-	0	gene_id "ENSMUSG00000034111.7"; transcript_id "ENSMUST00000037418.7"; gene_type "protein_coding"; gene_name "Tmed8"; transcript_type "protein_coding"; transcript_name "Tmed8-201"; exon_number 1; exon_id "ENSMUSE00000611301.3"; level 2; protein_id "ENSMUSP00000043742.6"; transcript_support_level "1"; mgi_id "MGI:1923480"; tag "basic"; tag "Ensembl_canonical"; tag "GENCODE_Primary"; tag "appris_principal_1"; tag "CCDS"; ccdsid "CCDS26072.1"; havana_gene "OTTMUSG00000067218.1"; havana_transcript "OTTMUST00000162836.1";
chr12	HAVANA	exon	87246860	87247228	0	-	.	gene_id "ENSMUSG00000034111.7"; transcript_id "ENSMUST00000037418.7"; gene_type "protein_coding"; gene_name "Tmed8"; transcript_type "protein_coding"; transcript_name "Tmed8-201"; exon_number 1; exon_id "ENSMUSE00000611301.3"; level 2; protein_id "ENSMUSP00000043742.6"; transcript_support_level "1"; mgi_id "MGI:1923480"; tag "basic"; tag "Ensembl_canonical"; tag "GENCODE_Primary"; tag "appris_principal_1"; tag "CCDS"; ccdsid "CCDS26072.1"; havana_gene "OTTMUSG00000067218.1"; havana_transcript "OTTMUST00000162836.1";
chr12	ENSEMBL_gcm37	exon	87246860	87247228	0.0546410792625241	-	.	gene_id "ENSMUSG00000034111.7"; transcript_id "ENSMUSG00000034111.7_tx_3"; exon_id "chr12_87246860_87247228_-"; exonnum "1"; txlen "7533";
chr12	HAVANA	start_codon	87246975	87246977	0	-	0	gene_id "ENSMUSG00000034111.7"; transcript_id "ENSMUST00000037418.7"; gene_type "protein_coding"; gene_name "Tmed8"; transcript_type "protein_coding"; transcript_name "Tmed8-201"; exon_number 1; exon_id "ENSMUSE00000611301.3"; level 2; protein_id "ENSMUSP00000043742.6"; transcript_support_level "1"; mgi_id "MGI:1923480"; tag "basic"; tag "Ensembl_canonical"; tag "GENCODE_Primary"; tag "appris_principal_1"; tag "CCDS"; ccdsid "CCDS26072.1"; havana_gene "OTTMUSG00000067218.1"; havana_transcript "OTTMUST00000162836.1";
chr12	HAVANA	UTR	87246978	87247228	0	-	.	gene_id "ENSMUSG00000034111.7"; transcript_id "ENSMUST00000037418.7"; gene_type "protein_coding"; gene_name "Tmed8"; transcript_type "protein_coding"; transcript_name "Tmed8-201"; exon_number 1; exon_id "ENSMUSE00000611301.3"; level 2; protein_id "ENSMUSP00000043742.6"; transcript_support_level "1"; mgi_id "MGI:1923480"; tag "basic"; tag "Ensembl_canonical"; tag "GENCODE_Primary"; tag "appris_principal_1"; tag "CCDS"; ccdsid "CCDS26072.1"; havana_gene "OTTMUSG00000067218.1"; havana_transcript "OTTMUST00000162836.1";
chr12	HAVANA	exon	87260419	87260542	0	-	.	gene_id "ENSMUSG00000131258.1"; transcript_id "ENSMUST00000304936.1"; gene_type "lncRNA"; gene_name "ENSMUSG00000131258"; transcript_type "lncRNA"; transcript_name "ENSMUST00000304936"; exon_number 3; exon_id "ENSMUSE00001602599.1"; level 2; tag "basic"; tag "Ensembl_canonical"; tag "GENCODE_Primary"; tag "TAGENE";
chr12	ENSEMBL_gcm37	exon	87260419	87260542	0.0868340432054807	-	.	gene_id "ENSMUSG00000131258.1"; transcript_id "ENSMUSG00000131258.1_tx_2"; exon_id "chr12_87260419_87260542_-"; exonnum "4"; txlen "690";
chr12	ENSEMBL_gcm37	exon	87260419	87260542	0.0757115252626437	-	.	gene_id "ENSMUSG00000131258.1"; transcript_id "ENSMUSG00000131258.1_tx_3"; exon_id "chr12_87260419_87260542_-"; exonnum "3"; txlen "510";
chr12	HAVANA	gene	87260419	87267507	0	-	.	gene_id "ENSMUSG00000131258.1"; gene_type "lncRNA"; gene_name "ENSMUSG00000131258"; level 2;
chr12	HAVANA	transcript	87260419	87267507	0	-	.	gene_id "ENSMUSG00000131258.1"; transcript_id "ENSMUST00000304936.1"; gene_type "lncRNA"; gene_name "ENSMUSG00000131258"; transcript_type "lncRNA"; transcript_name "ENSMUST00000304936"; level 2; tag "basic"; tag "Ensembl_canonical"; tag "GENCODE_Primary"; tag "TAGENE";
chr12	sragcm37_es	exon	87262085	87262487	0.0484381411998941	-	.	gene_id "ENSMUSG00000131258.1"; transcript_id "ENSMUSG00000131258.1_tx_7"; exon_id "chr12_87262085_87262487_-"; exonnum "4"; txlen "969";
chr12	sragcm37_es	exon	87262085	87262487	0.0484381411998941	-	.	gene_id "ENSMUSG00000131258.1"; transcript_id "ENSMUSG00000131258.1_tx_8"; exon_id "chr12_87262085_87262487_-"; exonnum "3"; txlen "789";
chr12	sragcm37_es	exon	87264122	87264219	0.1641970888132	-	.	gene_id "ENSMUSG00000131258.1"; transcript_id "ENSMUSG00000131258.1_tx_1"; exon_id "chr12_87264122_87264219_-"; exonnum "4"; txlen "664";
chr12	sragcm37_es	exon	87264125	87264239	0.0648578500812142	-	.	gene_id "ENSMUSG00000131258.1"; transcript_id "ENSMUSG00000131258.1_tx_4"; exon_id "chr12_87264125_87264239_-"; exonnum "4"; txlen "681";
chr12	sragcm37_es	exon	87264125	87264239	0.0574689810846202	-	.	gene_id "ENSMUSG00000131258.1"; transcript_id "ENSMUSG00000131258.1_tx_6"; exon_id "chr12_87264125_87264239_-"; exonnum "3"; txlen "501";
chr12	HAVANA	exon	87265231	87265381	0	-	.	gene_id "ENSMUSG00000131258.1"; transcript_id "ENSMUST00000304936.1"; gene_type "lncRNA"; gene_name "ENSMUSG00000131258"; transcript_type "lncRNA"; transcript_name "ENSMUST00000304936"; exon_number 2; exon_id "ENSMUSE00001602598.1"; level 2; tag "basic"; tag "Ensembl_canonical"; tag "GENCODE_Primary"; tag "TAGENE";
chr12	ENSEMBL_gcm37	exon	87265231	87265381	0.1641970888132	-	.	gene_id "ENSMUSG00000131258.1"; transcript_id "ENSMUSG00000131258.1_tx_1"; exon_id "chr12_87265231_87265381_-"; exonnum "3"; txlen "664";
chr12	ENSEMBL_gcm37	exon	87265231	87265381	0.0868340432054807	-	.	gene_id "ENSMUSG00000131258.1"; transcript_id "ENSMUSG00000131258.1_tx_2"; exon_id "chr12_87265231_87265381_-"; exonnum "3"; txlen "690";
chr12	ENSEMBL_gcm37	exon	87265231	87265381	0.0757115252626437	-	.	gene_id "ENSMUSG00000131258.1"; transcript_id "ENSMUSG00000131258.1_tx_3"; exon_id "chr12_87265231_87265381_-"; exonnum "2"; txlen "510";
chr12	ENSEMBL_gcm37	exon	87265231	87265381	0.0648578500812142	-	.	gene_id "ENSMUSG00000131258.1"; transcript_id "ENSMUSG00000131258.1_tx_4"; exon_id "chr12_87265231_87265381_-"; exonnum "3"; txlen "681";
chr12	ENSEMBL_gcm37	exon	87265231	87265381	0.0574689810846202	-	.	gene_id "ENSMUSG00000131258.1"; transcript_id "ENSMUSG00000131258.1_tx_6"; exon_id "chr12_87265231_87265381_-"; exonnum "2"; txlen "501";
chr12	ENSEMBL_gcm37	exon	87265231	87265381	0.0484381411998941	-	.	gene_id "ENSMUSG00000131258.1"; transcript_id "ENSMUSG00000131258.1_tx_7"; exon_id "chr12_87265231_87265381_-"; exonnum "3"; txlen "969";
chr12	ENSEMBL_gcm37	exon	87265231	87265381	0.0484381411998941	-	.	gene_id "ENSMUSG00000131258.1"; transcript_id "ENSMUSG00000131258.1_tx_8"; exon_id "chr12_87265231_87265381_-"; exonnum "2"; txlen "789";
chr12	sragcm37_mid	exon	87266243	87266422	0.1641970888132	-	.	gene_id "ENSMUSG00000131258.1"; transcript_id "ENSMUSG00000131258.1_tx_1"; exon_id "chr12_87266243_87266422_-"; exonnum "2"; txlen "664";
chr12	sragcm37_mid	exon	87266243	87266422	0.0868340432054807	-	.	gene_id "ENSMUSG00000131258.1"; transcript_id "ENSMUSG00000131258.1_tx_2"; exon_id "chr12_87266243_87266422_-"; exonnum "2"; txlen "690";
chr12	sragcm37_mid	exon	87266243	87266422	0.0648578500812142	-	.	gene_id "ENSMUSG00000131258.1"; transcript_id "ENSMUSG00000131258.1_tx_4"; exon_id "chr12_87266243_87266422_-"; exonnum "2"; txlen "681";
chr12	sragcm37_mid	exon	87266243	87266422	0.0484381411998941	-	.	gene_id "ENSMUSG00000131258.1"; transcript_id "ENSMUSG00000131258.1_tx_7"; exon_id "chr12_87266243_87266422_-"; exonnum "2"; txlen "969";
chr12	sragcm37_mid	exon	87267271	87267505	0.1641970888132	-	.	gene_id "ENSMUSG00000131258.1"; transcript_id "ENSMUSG00000131258.1_tx_1"; exon_id "chr12_87267271_87267505_-"; exonnum "1"; txlen "664";
chr12	sragcm37_mid	exon	87267271	87267505	0.0868340432054807	-	.	gene_id "ENSMUSG00000131258.1"; transcript_id "ENSMUSG00000131258.1_tx_2"; exon_id "chr12_87267271_87267505_-"; exonnum "1"; txlen "690";
chr12	sragcm37_mid	exon	87267271	87267505	0.0757115252626437	-	.	gene_id "ENSMUSG00000131258.1"; transcript_id "ENSMUSG00000131258.1_tx_3"; exon_id "chr12_87267271_87267505_-"; exonnum "1"; txlen "510";
chr12	sragcm37_mid	exon	87267271	87267505	0.0648578500812142	-	.	gene_id "ENSMUSG00000131258.1"; transcript_id "ENSMUSG00000131258.1_tx_4"; exon_id "chr12_87267271_87267505_-"; exonnum "1"; txlen "681";
chr12	sragcm37_mid	exon	87267271	87267505	0.0574689810846202	-	.	gene_id "ENSMUSG00000131258.1"; transcript_id "ENSMUSG00000131258.1_tx_6"; exon_id "chr12_87267271_87267505_-"; exonnum "1"; txlen "501";
chr12	sragcm37_mid	exon	87267271	87267505	0.0484381411998941	-	.	gene_id "ENSMUSG00000131258.1"; transcript_id "ENSMUSG00000131258.1_tx_7"; exon_id "chr12_87267271_87267505_-"; exonnum "1"; txlen "969";
chr12	sragcm37_mid	exon	87267271	87267505	0.0484381411998941	-	.	gene_id "ENSMUSG00000131258.1"; transcript_id "ENSMUSG00000131258.1_tx_8"; exon_id "chr12_87267271_87267505_-"; exonnum "1"; txlen "789";
chr12	HAVANA	exon	87267271	87267507	0	-	.	gene_id "ENSMUSG00000131258.1"; transcript_id "ENSMUST00000304936.1"; gene_type "lncRNA"; gene_name "ENSMUSG00000131258"; transcript_type "lncRNA"; transcript_name "ENSMUST00000304936"; exon_number 1; exon_id "ENSMUSE00001602600.1"; level 2; tag "basic"; tag "Ensembl_canonical"; tag "GENCODE_Primary"; tag "TAGENE";
chr12	HAVANA	UTR	87267814	87268031	0	-	.	gene_id "ENSMUSG00000072919.5"; transcript_id "ENSMUST00000222480.2"; gene_type "protein_coding"; gene_name "Noxred1"; transcript_type "protein_coding"; transcript_name "Noxred1-203"; exon_number 8; exon_id "ENSMUSE00001418428.2"; level 2; protein_id "ENSMUSP00000152486.2"; transcript_support_level "1"; mgi_id "MGI:1918525"; tag "basic"; tag "Ensembl_canonical"; tag "GENCODE_Primary"; tag "appris_principal_1"; tag "CCDS"; ccdsid "CCDS36502.1"; havana_gene "OTTMUSG00000067219.1"; havana_transcript "OTTMUST00000162837.1";
chr12	HAVANA	exon	87267814	87268218	0	-	.	gene_id "ENSMUSG00000072919.5"; transcript_id "ENSMUST00000222480.2"; gene_type "protein_coding"; gene_name "Noxred1"; transcript_type "protein_coding"; transcript_name "Noxred1-203"; exon_number 8; exon_id "ENSMUSE00001418428.2"; level 2; protein_id "ENSMUSP00000152486.2"; transcript_support_level "1"; mgi_id "MGI:1918525"; tag "basic"; tag "Ensembl_canonical"; tag "GENCODE_Primary"; tag "appris_principal_1"; tag "CCDS"; ccdsid "CCDS36502.1"; havana_gene "OTTMUSG00000067219.1"; havana_transcript "OTTMUST00000162837.1";
chr12	HAVANA	gene	87267814	87285506	0	-	.	gene_id "ENSMUSG00000072919.5"; gene_type "protein_coding"; gene_name "Noxred1"; level 2; mgi_id "MGI:1918525"; havana_gene "OTTMUSG00000067219.1";
chr12	HAVANA	transcript	87267814	87285506	0	-	.	gene_id "ENSMUSG00000072919.5"; transcript_id "ENSMUST00000222480.2"; gene_type "protein_coding"; gene_name "Noxred1"; transcript_type "protein_coding"; transcript_name "Noxred1-203"; level 2; protein_id "ENSMUSP00000152486.2"; transcript_support_level "1"; mgi_id "MGI:1918525"; tag "basic"; tag "Ensembl_canonical"; tag "GENCODE_Primary"; tag "appris_principal_1"; tag "CCDS"; ccdsid "CCDS36502.1"; havana_gene "OTTMUSG00000067219.1"; havana_transcript "OTTMUST00000162837.1";
chr12	sragcm37_mid	exon	87267965	87268218	28.2500397153724	-	.	gene_id "ENSMUSG00000072919.5"; transcript_id "ENSMUSG00000072919.5_tx_1"; exon_id "chr12_87267965_87268218_-"; exonnum "8"; txlen "1475";
chr12	sragcm37_mid	exon	87267965	87268218	19.4202018901696	-	.	gene_id "ENSMUSG00000072919.5"; transcript_id "ENSMUSG00000072919.5_tx_2"; exon_id "chr12_87267965_87268218_-"; exonnum "4"; txlen "693";
chr12	sragcm37_mid	exon	87267965	87268218	0.905895330440338	-	.	gene_id "ENSMUSG00000072919.5"; transcript_id "ENSMUSG00000072919.5_tx_3"; exon_id "chr12_87267965_87268218_-"; exonnum "8"; txlen "1391";
chr12	HAVANA	stop_codon	87268029	87268031	0	-	0	gene_id "ENSMUSG00000072919.5"; transcript_id "ENSMUST00000222480.2"; gene_type "protein_coding"; gene_name "Noxred1"; transcript_type "protein_coding"; transcript_name "Noxred1-203"; exon_number 8; exon_id "ENSMUSE00001418428.2"; level 2; protein_id "ENSMUSP00000152486.2"; transcript_support_level "1"; mgi_id "MGI:1918525"; tag "basic"; tag "Ensembl_canonical"; tag "GENCODE_Primary"; tag "appris_principal_1"; tag "CCDS"; ccdsid "CCDS36502.1"; havana_gene "OTTMUSG00000067219.1"; havana_transcript "OTTMUST00000162837.1";
chr12	ENSEMBL	stop_codon	87268029	87268031	0	-	0	gene_id "ENSMUSG00000072919.5"; transcript_id "ENSMUST00000021423.8"; gene_type "protein_coding"; gene_name "Noxred1"; transcript_type "protein_coding"; transcript_name "Noxred1-201"; exon_number 6; exon_id "ENSMUSE00000114050.9"; level 3; protein_id "ENSMUSP00000021423.8"; transcript_support_level "5"; mgi_id "MGI:1918525"; tag "basic"; tag "appris_principal_1"; tag "CCDS"; ccdsid "CCDS36502.1"; havana_gene "OTTMUSG00000067219.1";
chr12	ENSEMBL	UTR	87268029	87268031	0	-	.	gene_id "ENSMUSG00000072919.5"; transcript_id "ENSMUST00000021423.8"; gene_type "protein_coding"; gene_name "Noxred1"; transcript_type "protein_coding"; transcript_name "Noxred1-201"; exon_number 6; exon_id "ENSMUSE00000114050.9"; level 3; protein_id "ENSMUSP00000021423.8"; transcript_support_level "5"; mgi_id "MGI:1918525"; tag "basic"; tag "appris_principal_1"; tag "CCDS"; ccdsid "CCDS36502.1"; havana_gene "OTTMUSG00000067219.1";
chr12	ENSEMBL	exon	87268029	87268218	0	-	.	gene_id "ENSMUSG00000072919.5"; transcript_id "ENSMUST00000021423.8"; gene_type "protein_coding"; gene_name "Noxred1"; transcript_type "protein_coding"; transcript_name "Noxred1-201"; exon_number 6; exon_id "ENSMUSE00000114050.9"; level 3; protein_id "ENSMUSP00000021423.8"; transcript_support_level "5"; mgi_id "MGI:1918525"; tag "basic"; tag "appris_principal_1"; tag "CCDS"; ccdsid "CCDS36502.1"; havana_gene "OTTMUSG00000067219.1";
chr12	ENSEMBL	transcript	87268029	87280330	0	-	.	gene_id "ENSMUSG00000072919.5"; transcript_id "ENSMUST00000021423.8"; gene_type "protein_coding"; gene_name "Noxred1"; transcript_type "protein_coding"; transcript_name "Noxred1-201"; level 3; protein_id "ENSMUSP00000021423.8"; transcript_support_level "5"; mgi_id "MGI:1918525"; tag "basic"; tag "appris_principal_1"; tag "CCDS"; ccdsid "CCDS36502.1"; havana_gene "OTTMUSG00000067219.1";
chr12	HAVANA	CDS	87268032	87268218	0	-	1	gene_id "ENSMUSG00000072919.5"; transcript_id "ENSMUST00000222480.2"; gene_type "protein_coding"; gene_name "Noxred1"; transcript_type "protein_coding"; transcript_name "Noxred1-203"; exon_number 8; exon_id "ENSMUSE00001418428.2"; level 2; protein_id "ENSMUSP00000152486.2"; transcript_support_level "1"; mgi_id "MGI:1918525"; tag "basic"; tag "Ensembl_canonical"; tag "GENCODE_Primary"; tag "appris_principal_1"; tag "CCDS"; ccdsid "CCDS36502.1"; havana_gene "OTTMUSG00000067219.1"; havana_transcript "OTTMUST00000162837.1";
chr12	ENSEMBL	CDS	87268032	87268218	0	-	1	gene_id "ENSMUSG00000072919.5"; transcript_id "ENSMUST00000021423.8"; gene_type "protein_coding"; gene_name "Noxred1"; transcript_type "protein_coding"; transcript_name "Noxred1-201"; exon_number 6; exon_id "ENSMUSE00000114050.9"; level 3; protein_id "ENSMUSP00000021423.8"; transcript_support_level "5"; mgi_id "MGI:1918525"; tag "basic"; tag "appris_principal_1"; tag "CCDS"; ccdsid "CCDS36502.1"; havana_gene "OTTMUSG00000067219.1";
chr12	HAVANA	exon	87269819	87270041	0	-	.	gene_id "ENSMUSG00000072919.5"; transcript_id "ENSMUST00000222480.2"; gene_type "protein_coding"; gene_name "Noxred1"; transcript_type "protein_coding"; transcript_name "Noxred1-203"; exon_number 7; exon_id "ENSMUSE00000114052.4"; level 2; protein_id "ENSMUSP00000152486.2"; transcript_support_level "1"; mgi_id "MGI:1918525"; tag "basic"; tag "Ensembl_canonical"; tag "GENCODE_Primary"; tag "appris_principal_1"; tag "CCDS"; ccdsid "CCDS36502.1"; havana_gene "OTTMUSG00000067219.1"; havana_transcript "OTTMUST00000162837.1";
chr12	HAVANA	CDS	87269819	87270041	0	-	2	gene_id "ENSMUSG00000072919.5"; transcript_id "ENSMUST00000222480.2"; gene_type "protein_coding"; gene_name "Noxred1"; transcript_type "protein_coding"; transcript_name "Noxred1-203"; exon_number 7; exon_id "ENSMUSE00000114052.4"; level 2; protein_id "ENSMUSP00000152486.2"; transcript_support_level "1"; mgi_id "MGI:1918525"; tag "basic"; tag "Ensembl_canonical"; tag "GENCODE_Primary"; tag "appris_principal_1"; tag "CCDS"; ccdsid "CCDS36502.1"; havana_gene "OTTMUSG00000067219.1"; havana_transcript "OTTMUST00000162837.1";
chr12	ENSEMBL	exon	87269819	87270041	0	-	.	gene_id "ENSMUSG00000072919.5"; transcript_id "ENSMUST00000021423.8"; gene_type "protein_coding"; gene_name "Noxred1"; transcript_type "protein_coding"; transcript_name "Noxred1-201"; exon_number 5; exon_id "ENSMUSE00000114052.4"; level 3; protein_id "ENSMUSP00000021423.8"; transcript_support_level "5"; mgi_id "MGI:1918525"; tag "basic"; tag "appris_principal_1"; tag "CCDS"; ccdsid "CCDS36502.1"; havana_gene "OTTMUSG00000067219.1";
chr12	ENSEMBL	CDS	87269819	87270041	0	-	2	gene_id "ENSMUSG00000072919.5"; transcript_id "ENSMUST00000021423.8"; gene_type "protein_coding"; gene_name "Noxred1"; transcript_type "protein_coding"; transcript_name "Noxred1-201"; exon_number 5; exon_id "ENSMUSE00000114052.4"; level 3; protein_id "ENSMUSP00000021423.8"; transcript_support_level "5"; mgi_id "MGI:1918525"; tag "basic"; tag "appris_principal_1"; tag "CCDS"; ccdsid "CCDS36502.1"; havana_gene "OTTMUSG00000067219.1";
chr12	ENSEMBL_gcm37	exon	87269819	87270041	28.2500397153724	-	.	gene_id "ENSMUSG00000072919.5"; transcript_id "ENSMUSG00000072919.5_tx_1"; exon_id "chr12_87269819_87270041_-"; exonnum "7"; txlen "1475";
chr12	ENSEMBL_gcm37	exon	87269819	87270041	19.4202018901696	-	.	gene_id "ENSMUSG00000072919.5"; transcript_id "ENSMUSG00000072919.5_tx_2"; exon_id "chr12_87269819_87270041_-"; exonnum "3"; txlen "693";
chr12	ENSEMBL_gcm37	exon	87269819	87270041	0.905895330440338	-	.	gene_id "ENSMUSG00000072919.5"; transcript_id "ENSMUSG00000072919.5_tx_3"; exon_id "chr12_87269819_87270041_-"; exonnum "7"; txlen "1391";
chr12	HAVANA	exon	87270932	87271083	0	-	.	gene_id "ENSMUSG00000072919.5"; transcript_id "ENSMUST00000222480.2"; gene_type "protein_coding"; gene_name "Noxred1"; transcript_type "protein_coding"; transcript_name "Noxred1-203"; exon_number 6; exon_id "ENSMUSE00000114054.4"; level 2; protein_id "ENSMUSP00000152486.2"; transcript_support_level "1"; mgi_id "MGI:1918525"; tag "basic"; tag "Ensembl_canonical"; tag "GENCODE_Primary"; tag "appris_principal_1"; tag "CCDS"; ccdsid "CCDS36502.1"; havana_gene "OTTMUSG00000067219.1"; havana_transcript "OTTMUST00000162837.1";
chr12	HAVANA	CDS	87270932	87271083	0	-	1	gene_id "ENSMUSG00000072919.5"; transcript_id "ENSMUST00000222480.2"; gene_type "protein_coding"; gene_name "Noxred1"; transcript_type "protein_coding"; transcript_name "Noxred1-203"; exon_number 6; exon_id "ENSMUSE00000114054.4"; level 2; protein_id "ENSMUSP00000152486.2"; transcript_support_level "1"; mgi_id "MGI:1918525"; tag "basic"; tag "Ensembl_canonical"; tag "GENCODE_Primary"; tag "appris_principal_1"; tag "CCDS"; ccdsid "CCDS36502.1"; havana_gene "OTTMUSG00000067219.1"; havana_transcript "OTTMUST00000162837.1";
chr12	ENSEMBL	exon	87270932	87271083	0	-	.	gene_id "ENSMUSG00000072919.5"; transcript_id "ENSMUST00000021423.8"; gene_type "protein_coding"; gene_name "Noxred1"; transcript_type "protein_coding"; transcript_name "Noxred1-201"; exon_number 4; exon_id "ENSMUSE00000114054.4"; level 3; protein_id "ENSMUSP00000021423.8"; transcript_support_level "5"; mgi_id "MGI:1918525"; tag "basic"; tag "appris_principal_1"; tag "CCDS"; ccdsid "CCDS36502.1"; havana_gene "OTTMUSG00000067219.1";
chr12	ENSEMBL	CDS	87270932	87271083	0	-	1	gene_id "ENSMUSG00000072919.5"; transcript_id "ENSMUST00000021423.8"; gene_type "protein_coding"; gene_name "Noxred1"; transcript_type "protein_coding"; transcript_name "Noxred1-201"; exon_number 4; exon_id "ENSMUSE00000114054.4"; level 3; protein_id "ENSMUSP00000021423.8"; transcript_support_level "5"; mgi_id "MGI:1918525"; tag "basic"; tag "appris_principal_1"; tag "CCDS"; ccdsid "CCDS36502.1"; havana_gene "OTTMUSG00000067219.1";
chr12	ENSEMBL_gcm37	exon	87270932	87271083	28.2500397153724	-	.	gene_id "ENSMUSG00000072919.5"; transcript_id "ENSMUSG00000072919.5_tx_1"; exon_id "chr12_87270932_87271083_-"; exonnum "6"; txlen "1475";
chr12	ENSEMBL_gcm37	exon	87270932	87271083	19.4202018901696	-	.	gene_id "ENSMUSG00000072919.5"; transcript_id "ENSMUSG00000072919.5_tx_2"; exon_id "chr12_87270932_87271083_-"; exonnum "2"; txlen "693";
chr12	ENSEMBL_gcm37	exon	87270932	87271083	0.905895330440338	-	.	gene_id "ENSMUSG00000072919.5"; transcript_id "ENSMUSG00000072919.5_tx_3"; exon_id "chr12_87270932_87271083_-"; exonnum "6"; txlen "1391";
chr12	HAVANA	exon	87271070	87271083	0	-	.	gene_id "ENSMUSG00000072919.5"; transcript_id "ENSMUST00000221768.2"; gene_type "protein_coding"; gene_name "Noxred1"; transcript_type "protein_coding"; transcript_name "Noxred1-202"; exon_number 5; exon_id "ENSMUSE00001467946.2"; level 2; protein_id "ENSMUSP00000152360.2"; transcript_support_level "5"; mgi_id "MGI:1918525"; tag "alternative_5_UTR"; tag "mRNA_end_NF"; tag "cds_end_NF"; havana_gene "OTTMUSG00000067219.1"; havana_transcript "OTTMUST00000162838.1";
chr12	HAVANA	CDS	87271070	87271083	0	-	1	gene_id "ENSMUSG00000072919.5"; transcript_id "ENSMUST00000221768.2"; gene_type "protein_coding"; gene_name "Noxred1"; transcript_type "protein_coding"; transcript_name "Noxred1-202"; exon_number 5; exon_id "ENSMUSE00001467946.2"; level 2; protein_id "ENSMUSP00000152360.2"; transcript_support_level "5"; mgi_id "MGI:1918525"; tag "alternative_5_UTR"; tag "mRNA_end_NF"; tag "cds_end_NF"; havana_gene "OTTMUSG00000067219.1"; havana_transcript "OTTMUST00000162838.1";
chr12	HAVANA	transcript	87271070	87283789	0	-	.	gene_id "ENSMUSG00000072919.5"; transcript_id "ENSMUST00000221768.2"; gene_type "protein_coding"; gene_name "Noxred1"; transcript_type "protein_coding"; transcript_name "Noxred1-202"; level 2; protein_id "ENSMUSP00000152360.2"; transcript_support_level "5"; mgi_id "MGI:1918525"; tag "alternative_5_UTR"; tag "mRNA_end_NF"; tag "cds_end_NF"; havana_gene "OTTMUSG00000067219.1"; havana_transcript "OTTMUST00000162838.1";
chr12	HAVANA	exon	87271632	87271812	0	-	.	gene_id "ENSMUSG00000072919.5"; transcript_id "ENSMUST00000222480.2"; gene_type "protein_coding"; gene_name "Noxred1"; transcript_type "protein_coding"; transcript_name "Noxred1-203"; exon_number 5; exon_id "ENSMUSE00000114055.4"; level 2; protein_id "ENSMUSP00000152486.2"; transcript_support_level "1"; mgi_id "MGI:1918525"; tag "basic"; tag "Ensembl_canonical"; tag "GENCODE_Primary"; tag "appris_principal_1"; tag "CCDS"; ccdsid "CCDS36502.1"; havana_gene "OTTMUSG00000067219.1"; havana_transcript "OTTMUST00000162837.1";
chr12	HAVANA	CDS	87271632	87271812	0	-	2	gene_id "ENSMUSG00000072919.5"; transcript_id "ENSMUST00000222480.2"; gene_type "protein_coding"; gene_name "Noxred1"; transcript_type "protein_coding"; transcript_name "Noxred1-203"; exon_number 5; exon_id "ENSMUSE00000114055.4"; level 2; protein_id "ENSMUSP00000152486.2"; transcript_support_level "1"; mgi_id "MGI:1918525"; tag "basic"; tag "Ensembl_canonical"; tag "GENCODE_Primary"; tag "appris_principal_1"; tag "CCDS"; ccdsid "CCDS36502.1"; havana_gene "OTTMUSG00000067219.1"; havana_transcript "OTTMUST00000162837.1";
chr12	ENSEMBL	exon	87271632	87271812	0	-	.	gene_id "ENSMUSG00000072919.5"; transcript_id "ENSMUST00000021423.8"; gene_type "protein_coding"; gene_name "Noxred1"; transcript_type "protein_coding"; transcript_name "Noxred1-201"; exon_number 3; exon_id "ENSMUSE00000114055.4"; level 3; protein_id "ENSMUSP00000021423.8"; transcript_support_level "5"; mgi_id "MGI:1918525"; tag "basic"; tag "appris_principal_1"; tag "CCDS"; ccdsid "CCDS36502.1"; havana_gene "OTTMUSG00000067219.1";
chr12	ENSEMBL	CDS	87271632	87271812	0	-	2	gene_id "ENSMUSG00000072919.5"; transcript_id "ENSMUST00000021423.8"; gene_type "protein_coding"; gene_name "Noxred1"; transcript_type "protein_coding"; transcript_name "Noxred1-201"; exon_number 3; exon_id "ENSMUSE00000114055.4"; level 3; protein_id "ENSMUSP00000021423.8"; transcript_support_level "5"; mgi_id "MGI:1918525"; tag "basic"; tag "appris_principal_1"; tag "CCDS"; ccdsid "CCDS36502.1"; havana_gene "OTTMUSG00000067219.1";
chr12	HAVANA	exon	87271632	87271812	0	-	.	gene_id "ENSMUSG00000072919.5"; transcript_id "ENSMUST00000221768.2"; gene_type "protein_coding"; gene_name "Noxred1"; transcript_type "protein_coding"; transcript_name "Noxred1-202"; exon_number 4; exon_id "ENSMUSE00000114055.4"; level 2; protein_id "ENSMUSP00000152360.2"; transcript_support_level "5"; mgi_id "MGI:1918525"; tag "alternative_5_UTR"; tag "mRNA_end_NF"; tag "cds_end_NF"; havana_gene "OTTMUSG00000067219.1"; havana_transcript "OTTMUST00000162838.1";
chr12	HAVANA	CDS	87271632	87271812	0	-	2	gene_id "ENSMUSG00000072919.5"; transcript_id "ENSMUST00000221768.2"; gene_type "protein_coding"; gene_name "Noxred1"; transcript_type "protein_coding"; transcript_name "Noxred1-202"; exon_number 4; exon_id "ENSMUSE00000114055.4"; level 2; protein_id "ENSMUSP00000152360.2"; transcript_support_level "5"; mgi_id "MGI:1918525"; tag "alternative_5_UTR"; tag "mRNA_end_NF"; tag "cds_end_NF"; havana_gene "OTTMUSG00000067219.1"; havana_transcript "OTTMUST00000162838.1";
chr12	ENSEMBL_gcm37	exon	87271632	87271812	28.2500397153724	-	.	gene_id "ENSMUSG00000072919.5"; transcript_id "ENSMUSG00000072919.5_tx_1"; exon_id "chr12_87271632_87271812_-"; exonnum "5"; txlen "1475";
chr12	ENSEMBL_gcm37	exon	87271632	87271812	0.905895330440338	-	.	gene_id "ENSMUSG00000072919.5"; transcript_id "ENSMUSG00000072919.5_tx_3"; exon_id "chr12_87271632_87271812_-"; exonnum "5"; txlen "1391";
chr12	sragcm37_ss	exon	87271813	87271876	19.4202018901696	-	.	gene_id "ENSMUSG00000072919.5"; transcript_id "ENSMUSG00000072919.5_tx_2"; exon_id "chr12_87271813_87271876_-"; exonnum "1"; txlen "693";
chr12	HAVANA	exon	87273685	87273884	0	-	.	gene_id "ENSMUSG00000072919.5"; transcript_id "ENSMUST00000222480.2"; gene_type "protein_coding"; gene_name "Noxred1"; transcript_type "protein_coding"; transcript_name "Noxred1-203"; exon_number 4; exon_id "ENSMUSE00000114053.4"; level 2; protein_id "ENSMUSP00000152486.2"; transcript_support_level "1"; mgi_id "MGI:1918525"; tag "basic"; tag "Ensembl_canonical"; tag "GENCODE_Primary"; tag "appris_principal_1"; tag "CCDS"; ccdsid "CCDS36502.1"; havana_gene "OTTMUSG00000067219.1"; havana_transcript "OTTMUST00000162837.1";
chr12	HAVANA	CDS	87273685	87273884	0	-	1	gene_id "ENSMUSG00000072919.5"; transcript_id "ENSMUST00000222480.2"; gene_type "protein_coding"; gene_name "Noxred1"; transcript_type "protein_coding"; transcript_name "Noxred1-203"; exon_number 4; exon_id "ENSMUSE00000114053.4"; level 2; protein_id "ENSMUSP00000152486.2"; transcript_support_level "1"; mgi_id "MGI:1918525"; tag "basic"; tag "Ensembl_canonical"; tag "GENCODE_Primary"; tag "appris_principal_1"; tag "CCDS"; ccdsid "CCDS36502.1"; havana_gene "OTTMUSG00000067219.1"; havana_transcript "OTTMUST00000162837.1";
chr12	ENSEMBL	exon	87273685	87273884	0	-	.	gene_id "ENSMUSG00000072919.5"; transcript_id "ENSMUST00000021423.8"; gene_type "protein_coding"; gene_name "Noxred1"; transcript_type "protein_coding"; transcript_name "Noxred1-201"; exon_number 2; exon_id "ENSMUSE00000114053.4"; level 3; protein_id "ENSMUSP00000021423.8"; transcript_support_level "5"; mgi_id "MGI:1918525"; tag "basic"; tag "appris_principal_1"; tag "CCDS"; ccdsid "CCDS36502.1"; havana_gene "OTTMUSG00000067219.1";
chr12	ENSEMBL	CDS	87273685	87273884	0	-	1	gene_id "ENSMUSG00000072919.5"; transcript_id "ENSMUST00000021423.8"; gene_type "protein_coding"; gene_name "Noxred1"; transcript_type "protein_coding"; transcript_name "Noxred1-201"; exon_number 2; exon_id "ENSMUSE00000114053.4"; level 3; protein_id "ENSMUSP00000021423.8"; transcript_support_level "5"; mgi_id "MGI:1918525"; tag "basic"; tag "appris_principal_1"; tag "CCDS"; ccdsid "CCDS36502.1"; havana_gene "OTTMUSG00000067219.1";
chr12	HAVANA	exon	87273685	87273884	0	-	.	gene_id "ENSMUSG00000072919.5"; transcript_id "ENSMUST00000221768.2"; gene_type "protein_coding"; gene_name "Noxred1"; transcript_type "protein_coding"; transcript_name "Noxred1-202"; exon_number 3; exon_id "ENSMUSE00000114053.4"; level 2; protein_id "ENSMUSP00000152360.2"; transcript_support_level "5"; mgi_id "MGI:1918525"; tag "alternative_5_UTR"; tag "mRNA_end_NF"; tag "cds_end_NF"; havana_gene "OTTMUSG00000067219.1"; havana_transcript "OTTMUST00000162838.1";
chr12	HAVANA	CDS	87273685	87273884	0	-	1	gene_id "ENSMUSG00000072919.5"; transcript_id "ENSMUST00000221768.2"; gene_type "protein_coding"; gene_name "Noxred1"; transcript_type "protein_coding"; transcript_name "Noxred1-202"; exon_number 3; exon_id "ENSMUSE00000114053.4"; level 2; protein_id "ENSMUSP00000152360.2"; transcript_support_level "5"; mgi_id "MGI:1918525"; tag "alternative_5_UTR"; tag "mRNA_end_NF"; tag "cds_end_NF"; havana_gene "OTTMUSG00000067219.1"; havana_transcript "OTTMUST00000162838.1";
chr12	ENSEMBL_gcm37	exon	87273685	87273884	28.2500397153724	-	.	gene_id "ENSMUSG00000072919.5"; transcript_id "ENSMUSG00000072919.5_tx_1"; exon_id "chr12_87273685_87273884_-"; exonnum "4"; txlen "1475";
chr12	ENSEMBL_gcm37	exon	87273685	87273884	0.905895330440338	-	.	gene_id "ENSMUSG00000072919.5"; transcript_id "ENSMUSG00000072919.5_tx_3"; exon_id "chr12_87273685_87273884_-"; exonnum "4"; txlen "1391";
chr12	HAVANA	CDS	87280176	87280330	0	-	0	gene_id "ENSMUSG00000072919.5"; transcript_id "ENSMUST00000222480.2"; gene_type "protein_coding"; gene_name "Noxred1"; transcript_type "protein_coding"; transcript_name "Noxred1-203"; exon_number 3; exon_id "ENSMUSE00001420719.2"; level 2; protein_id "ENSMUSP00000152486.2"; transcript_support_level "1"; mgi_id "MGI:1918525"; tag "basic"; tag "Ensembl_canonical"; tag "GENCODE_Primary"; tag "appris_principal_1"; tag "CCDS"; ccdsid "CCDS36502.1"; havana_gene "OTTMUSG00000067219.1"; havana_transcript "OTTMUST00000162837.1";
chr12	ENSEMBL	exon	87280176	87280330	0	-	.	gene_id "ENSMUSG00000072919.5"; transcript_id "ENSMUST00000021423.8"; gene_type "protein_coding"; gene_name "Noxred1"; transcript_type "protein_coding"; transcript_name "Noxred1-201"; exon_number 1; exon_id "ENSMUSE00000382662.9"; level 3; protein_id "ENSMUSP00000021423.8"; transcript_support_level "5"; mgi_id "MGI:1918525"; tag "basic"; tag "appris_principal_1"; tag "CCDS"; ccdsid "CCDS36502.1"; havana_gene "OTTMUSG00000067219.1";
chr12	ENSEMBL	CDS	87280176	87280330	0	-	0	gene_id "ENSMUSG00000072919.5"; transcript_id "ENSMUST00000021423.8"; gene_type "protein_coding"; gene_name "Noxred1"; transcript_type "protein_coding"; transcript_name "Noxred1-201"; exon_number 1; exon_id "ENSMUSE00000382662.9"; level 3; protein_id "ENSMUSP00000021423.8"; transcript_support_level "5"; mgi_id "MGI:1918525"; tag "basic"; tag "appris_principal_1"; tag "CCDS"; ccdsid "CCDS36502.1"; havana_gene "OTTMUSG00000067219.1";
chr12	HAVANA	CDS	87280176	87280330	0	-	0	gene_id "ENSMUSG00000072919.5"; transcript_id "ENSMUST00000221768.2"; gene_type "protein_coding"; gene_name "Noxred1"; transcript_type "protein_coding"; transcript_name "Noxred1-202"; exon_number 2; exon_id "ENSMUSE00001420719.2"; level 2; protein_id "ENSMUSP00000152360.2"; transcript_support_level "5"; mgi_id "MGI:1918525"; tag "alternative_5_UTR"; tag "mRNA_end_NF"; tag "cds_end_NF"; havana_gene "OTTMUSG00000067219.1"; havana_transcript "OTTMUST00000162838.1";
chr12	HAVANA	exon	87280176	87280353	0	-	.	gene_id "ENSMUSG00000072919.5"; transcript_id "ENSMUST00000222480.2"; gene_type "protein_coding"; gene_name "Noxred1"; transcript_type "protein_coding"; transcript_name "Noxred1-203"; exon_number 3; exon_id "ENSMUSE00001420719.2"; level 2; protein_id "ENSMUSP00000152486.2"; transcript_support_level "1"; mgi_id "MGI:1918525"; tag "basic"; tag "Ensembl_canonical"; tag "GENCODE_Primary"; tag "appris_principal_1"; tag "CCDS"; ccdsid "CCDS36502.1"; havana_gene "OTTMUSG00000067219.1"; havana_transcript "OTTMUST00000162837.1";
chr12	HAVANA	exon	87280176	87280353	0	-	.	gene_id "ENSMUSG00000072919.5"; transcript_id "ENSMUST00000221768.2"; gene_type "protein_coding"; gene_name "Noxred1"; transcript_type "protein_coding"; transcript_name "Noxred1-202"; exon_number 2; exon_id "ENSMUSE00001420719.2"; level 2; protein_id "ENSMUSP00000152360.2"; transcript_support_level "5"; mgi_id "MGI:1918525"; tag "alternative_5_UTR"; tag "mRNA_end_NF"; tag "cds_end_NF"; havana_gene "OTTMUSG00000067219.1"; havana_transcript "OTTMUST00000162838.1";
chr12	ENSEMBL_gcm37	exon	87280176	87280353	28.2500397153724	-	.	gene_id "ENSMUSG00000072919.5"; transcript_id "ENSMUSG00000072919.5_tx_1"; exon_id "chr12_87280176_87280353_-"; exonnum "3"; txlen "1475";
chr12	ENSEMBL_gcm37	exon	87280176	87280353	0.905895330440338	-	.	gene_id "ENSMUSG00000072919.5"; transcript_id "ENSMUSG00000072919.5_tx_3"; exon_id "chr12_87280176_87280353_-"; exonnum "3"; txlen "1391";
chr12	HAVANA	start_codon	87280328	87280330	0	-	0	gene_id "ENSMUSG00000072919.5"; transcript_id "ENSMUST00000222480.2"; gene_type "protein_coding"; gene_name "Noxred1"; transcript_type "protein_coding"; transcript_name "Noxred1-203"; exon_number 3; exon_id "ENSMUSE00001420719.2"; level 2; protein_id "ENSMUSP00000152486.2"; transcript_support_level "1"; mgi_id "MGI:1918525"; tag "basic"; tag "Ensembl_canonical"; tag "GENCODE_Primary"; tag "appris_principal_1"; tag "CCDS"; ccdsid "CCDS36502.1"; havana_gene "OTTMUSG00000067219.1"; havana_transcript "OTTMUST00000162837.1";
chr12	ENSEMBL	start_codon	87280328	87280330	0	-	0	gene_id "ENSMUSG00000072919.5"; transcript_id "ENSMUST00000021423.8"; gene_type "protein_coding"; gene_name "Noxred1"; transcript_type "protein_coding"; transcript_name "Noxred1-201"; exon_number 1; exon_id "ENSMUSE00000382662.9"; level 3; protein_id "ENSMUSP00000021423.8"; transcript_support_level "5"; mgi_id "MGI:1918525"; tag "basic"; tag "appris_principal_1"; tag "CCDS"; ccdsid "CCDS36502.1"; havana_gene "OTTMUSG00000067219.1";
chr12	HAVANA	start_codon	87280328	87280330	0	-	0	gene_id "ENSMUSG00000072919.5"; transcript_id "ENSMUST00000221768.2"; gene_type "protein_coding"; gene_name "Noxred1"; transcript_type "protein_coding"; transcript_name "Noxred1-202"; exon_number 2; exon_id "ENSMUSE00001420719.2"; level 2; protein_id "ENSMUSP00000152360.2"; transcript_support_level "5"; mgi_id "MGI:1918525"; tag "alternative_5_UTR"; tag "mRNA_end_NF"; tag "cds_end_NF"; havana_gene "OTTMUSG00000067219.1"; havana_transcript "OTTMUST00000162838.1";
chr12	HAVANA	UTR	87280331	87280353	0	-	.	gene_id "ENSMUSG00000072919.5"; transcript_id "ENSMUST00000222480.2"; gene_type "protein_coding"; gene_name "Noxred1"; transcript_type "protein_coding"; transcript_name "Noxred1-203"; exon_number 3; exon_id "ENSMUSE00001420719.2"; level 2; protein_id "ENSMUSP00000152486.2"; transcript_support_level "1"; mgi_id "MGI:1918525"; tag "basic"; tag "Ensembl_canonical"; tag "GENCODE_Primary"; tag "appris_principal_1"; tag "CCDS"; ccdsid "CCDS36502.1"; havana_gene "OTTMUSG00000067219.1"; havana_transcript "OTTMUST00000162837.1";
chr12	HAVANA	UTR	87280331	87280353	0	-	.	gene_id "ENSMUSG00000072919.5"; transcript_id "ENSMUST00000221768.2"; gene_type "protein_coding"; gene_name "Noxred1"; transcript_type "protein_coding"; transcript_name "Noxred1-202"; exon_number 2; exon_id "ENSMUSE00001420719.2"; level 2; protein_id "ENSMUSP00000152360.2"; transcript_support_level "5"; mgi_id "MGI:1918525"; tag "alternative_5_UTR"; tag "mRNA_end_NF"; tag "cds_end_NF"; havana_gene "OTTMUSG00000067219.1"; havana_transcript "OTTMUST00000162838.1";
chr12	sragcm37_mid	exon	87282466	87282539	0.905895330440338	-	.	gene_id "ENSMUSG00000072919.5"; transcript_id "ENSMUSG00000072919.5_tx_3"; exon_id "chr12_87282466_87282539_-"; exonnum "2"; txlen "1391";
chr12	HAVANA	exon	87283707	87283789	0	-	.	gene_id "ENSMUSG00000072919.5"; transcript_id "ENSMUST00000221768.2"; gene_type "protein_coding"; gene_name "Noxred1"; transcript_type "protein_coding"; transcript_name "Noxred1-202"; exon_number 1; exon_id "ENSMUSE00001415506.2"; level 2; protein_id "ENSMUSP00000152360.2"; transcript_support_level "5"; mgi_id "MGI:1918525"; tag "alternative_5_UTR"; tag "mRNA_end_NF"; tag "cds_end_NF"; havana_gene "OTTMUSG00000067219.1"; havana_transcript "OTTMUST00000162838.1";
chr12	HAVANA	UTR	87283707	87283789	0	-	.	gene_id "ENSMUSG00000072919.5"; transcript_id "ENSMUST00000221768.2"; gene_type "protein_coding"; gene_name "Noxred1"; transcript_type "protein_coding"; transcript_name "Noxred1-202"; exon_number 1; exon_id "ENSMUSE00001415506.2"; level 2; protein_id "ENSMUSP00000152360.2"; transcript_support_level "5"; mgi_id "MGI:1918525"; tag "alternative_5_UTR"; tag "mRNA_end_NF"; tag "cds_end_NF"; havana_gene "OTTMUSG00000067219.1"; havana_transcript "OTTMUST00000162838.1";
chr12	HAVANA	exon	87284082	87284210	0	-	.	gene_id "ENSMUSG00000072919.5"; transcript_id "ENSMUST00000222480.2"; gene_type "protein_coding"; gene_name "Noxred1"; transcript_type "protein_coding"; transcript_name "Noxred1-203"; exon_number 2; exon_id "ENSMUSE00001419293.2"; level 2; protein_id "ENSMUSP00000152486.2"; transcript_support_level "1"; mgi_id "MGI:1918525"; tag "basic"; tag "Ensembl_canonical"; tag "GENCODE_Primary"; tag "appris_principal_1"; tag "CCDS"; ccdsid "CCDS36502.1"; havana_gene "OTTMUSG00000067219.1"; havana_transcript "OTTMUST00000162837.1";
chr12	HAVANA	UTR	87284082	87284210	0	-	.	gene_id "ENSMUSG00000072919.5"; transcript_id "ENSMUST00000222480.2"; gene_type "protein_coding"; gene_name "Noxred1"; transcript_type "protein_coding"; transcript_name "Noxred1-203"; exon_number 2; exon_id "ENSMUSE00001419293.2"; level 2; protein_id "ENSMUSP00000152486.2"; transcript_support_level "1"; mgi_id "MGI:1918525"; tag "basic"; tag "Ensembl_canonical"; tag "GENCODE_Primary"; tag "appris_principal_1"; tag "CCDS"; ccdsid "CCDS36502.1"; havana_gene "OTTMUSG00000067219.1"; havana_transcript "OTTMUST00000162837.1";
chr12	ENSEMBL_gcm37	exon	87284082	87284210	28.2500397153724	-	.	gene_id "ENSMUSG00000072919.5"; transcript_id "ENSMUSG00000072919.5_tx_1"; exon_id "chr12_87284082_87284210_-"; exonnum "2"; txlen "1475";
chr12	ENSEMBL_gcm37	exon	87284082	87284210	0.905895330440338	-	.	gene_id "ENSMUSG00000072919.5"; transcript_id "ENSMUSG00000072919.5_tx_3"; exon_id "chr12_87284082_87284210_-"; exonnum "1"; txlen "1391";
chr12	HAVANA	exon	87285349	87285506	0	-	.	gene_id "ENSMUSG00000072919.5"; transcript_id "ENSMUST00000222480.2"; gene_type "protein_coding"; gene_name "Noxred1"; transcript_type "protein_coding"; transcript_name "Noxred1-203"; exon_number 1; exon_id "ENSMUSE00001415785.2"; level 2; protein_id "ENSMUSP00000152486.2"; transcript_support_level "1"; mgi_id "MGI:1918525"; tag "basic"; tag "Ensembl_canonical"; tag "GENCODE_Primary"; tag "appris_principal_1"; tag "CCDS"; ccdsid "CCDS36502.1"; havana_gene "OTTMUSG00000067219.1"; havana_transcript "OTTMUST00000162837.1";
chr12	HAVANA	UTR	87285349	87285506	0	-	.	gene_id "ENSMUSG00000072919.5"; transcript_id "ENSMUST00000222480.2"; gene_type "protein_coding"; gene_name "Noxred1"; transcript_type "protein_coding"; transcript_name "Noxred1-203"; exon_number 1; exon_id "ENSMUSE00001415785.2"; level 2; protein_id "ENSMUSP00000152486.2"; transcript_support_level "1"; mgi_id "MGI:1918525"; tag "basic"; tag "Ensembl_canonical"; tag "GENCODE_Primary"; tag "appris_principal_1"; tag "CCDS"; ccdsid "CCDS36502.1"; havana_gene "OTTMUSG00000067219.1"; havana_transcript "OTTMUST00000162837.1";
chr12	ENSEMBL_gcm37	exon	87285349	87285506	28.2500397153724	-	.	gene_id "ENSMUSG00000072919.5"; transcript_id "ENSMUSG00000072919.5_tx_1"; exon_id "chr12_87285349_87285506_-"; exonnum "1"; txlen "1475";
chr12	HAVANA	exon	87285642	87286610	0	-	.	gene_id "ENSMUSG00000021038.18"; transcript_id "ENSMUST00000220858.2"; gene_type "protein_coding"; gene_name "Vipas39"; transcript_type "retained_intron"; transcript_name "Vipas39-204"; exon_number 4; exon_id "ENSMUSE00001417272.2"; level 2; transcript_support_level "2"; mgi_id "MGI:2144805"; havana_gene "OTTMUSG00000067220.1"; havana_transcript "OTTMUST00000162839.1";
chr12	HAVANA	transcript	87285642	87289493	0	-	.	gene_id "ENSMUSG00000021038.18"; transcript_id "ENSMUST00000220858.2"; gene_type "protein_coding"; gene_name "Vipas39"; transcript_type "retained_intron"; transcript_name "Vipas39-204"; level 2; transcript_support_level "2"; mgi_id "MGI:2144805"; havana_gene "OTTMUSG00000067220.1"; havana_transcript "OTTMUST00000162839.1";
chr12	HAVANA	gene	87285642	87313030	0	-	.	gene_id "ENSMUSG00000021038.18"; gene_type "protein_coding"; gene_name "Vipas39"; level 2; mgi_id "MGI:2144805"; havana_gene "OTTMUSG00000067220.1";
chr12	HAVANA	UTR	87285647	87286592	0	-	.	gene_id "ENSMUSG00000021038.18"; transcript_id "ENSMUST00000072744.15"; gene_type "protein_coding"; gene_name "Vipas39"; transcript_type "protein_coding"; transcript_name "Vipas39-202"; exon_number 20; exon_id "ENSMUSE00001413911.2"; level 2; protein_id "ENSMUSP00000072527.8"; transcript_support_level "1"; mgi_id "MGI:2144805"; tag "basic"; tag "Ensembl_canonical"; tag "GENCODE_Primary"; tag "appris_principal_1"; tag "CCDS"; ccdsid "CCDS49119.1"; havana_gene "OTTMUSG00000067220.1"; havana_transcript "OTTMUST00000162840.1";
chr12	HAVANA	exon	87285647	87286610	0	-	.	gene_id "ENSMUSG00000021038.18"; transcript_id "ENSMUST00000072744.15"; gene_type "protein_coding"; gene_name "Vipas39"; transcript_type "protein_coding"; transcript_name "Vipas39-202"; exon_number 20; exon_id "ENSMUSE00001413911.2"; level 2; protein_id "ENSMUSP00000072527.8"; transcript_support_level "1"; mgi_id "MGI:2144805"; tag "basic"; tag "Ensembl_canonical"; tag "GENCODE_Primary"; tag "appris_principal_1"; tag "CCDS"; ccdsid "CCDS49119.1"; havana_gene "OTTMUSG00000067220.1"; havana_transcript "OTTMUST00000162840.1";
chr12	ENSEMBL_gcm37	exon	87285647	87286610	0.107418509373735	-	.	gene_id "ENSMUSG00000021038.18"; transcript_id "ENSMUSG00000021038.18_tx_2"; exon_id "chr12_87285647_87286610_-"; exonnum "21"; txlen "2591";
chr12	HAVANA	transcript	87285647	87313030	0	-	.	gene_id "ENSMUSG00000021038.18"; transcript_id "ENSMUST00000072744.15"; gene_type "protein_coding"; gene_name "Vipas39"; transcript_type "protein_coding"; transcript_name "Vipas39-202"; level 2; protein_id "ENSMUSP00000072527.8"; transcript_support_level "1"; mgi_id "MGI:2144805"; tag "basic"; tag "Ensembl_canonical"; tag "GENCODE_Primary"; tag "appris_principal_1"; tag "CCDS"; ccdsid "CCDS49119.1"; havana_gene "OTTMUSG00000067220.1"; havana_transcript "OTTMUST00000162840.1";
chr12	HAVANA	UTR	87285649	87286592	0	-	.	gene_id "ENSMUSG00000021038.18"; transcript_id "ENSMUST00000021426.10"; gene_type "protein_coding"; gene_name "Vipas39"; transcript_type "protein_coding"; transcript_name "Vipas39-201"; exon_number 19; exon_id "ENSMUSE00000682974.4"; level 2; protein_id "ENSMUSP00000021426.10"; transcript_support_level "1"; mgi_id "MGI:2144805"; tag "alternative_5_UTR"; tag "basic"; tag "CCDS"; ccdsid "CCDS26074.1"; havana_gene "OTTMUSG00000067220.1"; havana_transcript "OTTMUST00000162841.1";
chr12	HAVANA	UTR	87285649	87286592	0	-	.	gene_id "ENSMUSG00000021038.18"; transcript_id "ENSMUST00000179379.9"; gene_type "protein_coding"; gene_name "Vipas39"; transcript_type "protein_coding"; transcript_name "Vipas39-203"; exon_number 19; exon_id "ENSMUSE00000682974.4"; level 2; protein_id "ENSMUSP00000137190.2"; transcript_support_level "1"; mgi_id "MGI:2144805"; tag "basic"; tag "CCDS"; ccdsid "CCDS26074.1"; havana_gene "OTTMUSG00000067220.1"; havana_transcript "OTTMUST00000162842.1";
chr12	HAVANA	exon	87285649	87286610	0	-	.	gene_id "ENSMUSG00000021038.18"; transcript_id "ENSMUST00000021426.10"; gene_type "protein_coding"; gene_name "Vipas39"; transcript_type "protein_coding"; transcript_name "Vipas39-201"; exon_number 19; exon_id "ENSMUSE00000682974.4"; level 2; protein_id "ENSMUSP00000021426.10"; transcript_support_level "1"; mgi_id "MGI:2144805"; tag "alternative_5_UTR"; tag "basic"; tag "CCDS"; ccdsid "CCDS26074.1"; havana_gene "OTTMUSG00000067220.1"; havana_transcript "OTTMUST00000162841.1";
chr12	HAVANA	exon	87285649	87286610	0	-	.	gene_id "ENSMUSG00000021038.18"; transcript_id "ENSMUST00000179379.9"; gene_type "protein_coding"; gene_name "Vipas39"; transcript_type "protein_coding"; transcript_name "Vipas39-203"; exon_number 19; exon_id "ENSMUSE00000682974.4"; level 2; protein_id "ENSMUSP00000137190.2"; transcript_support_level "1"; mgi_id "MGI:2144805"; tag "basic"; tag "CCDS"; ccdsid "CCDS26074.1"; havana_gene "OTTMUSG00000067220.1"; havana_transcript "OTTMUST00000162842.1";
chr12	HAVANA	transcript	87285649	87311018	0	-	.	gene_id "ENSMUSG00000021038.18"; transcript_id "ENSMUST00000021426.10"; gene_type "protein_coding"; gene_name "Vipas39"; transcript_type "protein_coding"; transcript_name "Vipas39-201"; level 2; protein_id "ENSMUSP00000021426.10"; transcript_support_level "1"; mgi_id "MGI:2144805"; tag "alternative_5_UTR"; tag "basic"; tag "CCDS"; ccdsid "CCDS26074.1"; havana_gene "OTTMUSG00000067220.1"; havana_transcript "OTTMUST00000162841.1";
chr12	HAVANA	transcript	87285649	87312983	0	-	.	gene_id "ENSMUSG00000021038.18"; transcript_id "ENSMUST00000179379.9"; gene_type "protein_coding"; gene_name "Vipas39"; transcript_type "protein_coding"; transcript_name "Vipas39-203"; level 2; protein_id "ENSMUSP00000137190.2"; transcript_support_level "1"; mgi_id "MGI:2144805"; tag "basic"; tag "CCDS"; ccdsid "CCDS26074.1"; havana_gene "OTTMUSG00000067220.1"; havana_transcript "OTTMUST00000162842.1";
chr12	HAVANA	stop_codon	87286590	87286592	0	-	0	gene_id "ENSMUSG00000021038.18"; transcript_id "ENSMUST00000072744.15"; gene_type "protein_coding"; gene_name "Vipas39"; transcript_type "protein_coding"; transcript_name "Vipas39-202"; exon_number 20; exon_id "ENSMUSE00001413911.2"; level 2; protein_id "ENSMUSP00000072527.8"; transcript_support_level "1"; mgi_id "MGI:2144805"; tag "basic"; tag "Ensembl_canonical"; tag "GENCODE_Primary"; tag "appris_principal_1"; tag "CCDS"; ccdsid "CCDS49119.1"; havana_gene "OTTMUSG00000067220.1"; havana_transcript "OTTMUST00000162840.1";
chr12	HAVANA	stop_codon	87286590	87286592	0	-	0	gene_id "ENSMUSG00000021038.18"; transcript_id "ENSMUST00000021426.10"; gene_type "protein_coding"; gene_name "Vipas39"; transcript_type "protein_coding"; transcript_name "Vipas39-201"; exon_number 19; exon_id "ENSMUSE00000682974.4"; level 2; protein_id "ENSMUSP00000021426.10"; transcript_support_level "1"; mgi_id "MGI:2144805"; tag "alternative_5_UTR"; tag "basic"; tag "CCDS"; ccdsid "CCDS26074.1"; havana_gene "OTTMUSG00000067220.1"; havana_transcript "OTTMUST00000162841.1";
chr12	HAVANA	stop_codon	87286590	87286592	0	-	0	gene_id "ENSMUSG00000021038.18"; transcript_id "ENSMUST00000179379.9"; gene_type "protein_coding"; gene_name "Vipas39"; transcript_type "protein_coding"; transcript_name "Vipas39-203"; exon_number 19; exon_id "ENSMUSE00000682974.4"; level 2; protein_id "ENSMUSP00000137190.2"; transcript_support_level "1"; mgi_id "MGI:2144805"; tag "basic"; tag "CCDS"; ccdsid "CCDS26074.1"; havana_gene "OTTMUSG00000067220.1"; havana_transcript "OTTMUST00000162842.1";
chr12	HAVANA	CDS	87286593	87286610	0	-	0	gene_id "ENSMUSG00000021038.18"; transcript_id "ENSMUST00000072744.15"; gene_type "protein_coding"; gene_name "Vipas39"; transcript_type "protein_coding"; transcript_name "Vipas39-202"; exon_number 20; exon_id "ENSMUSE00001413911.2"; level 2; protein_id "ENSMUSP00000072527.8"; transcript_support_level "1"; mgi_id "MGI:2144805"; tag "basic"; tag "Ensembl_canonical"; tag "GENCODE_Primary"; tag "appris_principal_1"; tag "CCDS"; ccdsid "CCDS49119.1"; havana_gene "OTTMUSG00000067220.1"; havana_transcript "OTTMUST00000162840.1";
chr12	HAVANA	CDS	87286593	87286610	0	-	0	gene_id "ENSMUSG00000021038.18"; transcript_id "ENSMUST00000021426.10"; gene_type "protein_coding"; gene_name "Vipas39"; transcript_type "protein_coding"; transcript_name "Vipas39-201"; exon_number 19; exon_id "ENSMUSE00000682974.4"; level 2; protein_id "ENSMUSP00000021426.10"; transcript_support_level "1"; mgi_id "MGI:2144805"; tag "alternative_5_UTR"; tag "basic"; tag "CCDS"; ccdsid "CCDS26074.1"; havana_gene "OTTMUSG00000067220.1"; havana_transcript "OTTMUST00000162841.1";
chr12	HAVANA	CDS	87286593	87286610	0	-	0	gene_id "ENSMUSG00000021038.18"; transcript_id "ENSMUST00000179379.9"; gene_type "protein_coding"; gene_name "Vipas39"; transcript_type "protein_coding"; transcript_name "Vipas39-203"; exon_number 19; exon_id "ENSMUSE00000682974.4"; level 2; protein_id "ENSMUSP00000137190.2"; transcript_support_level "1"; mgi_id "MGI:2144805"; tag "basic"; tag "CCDS"; ccdsid "CCDS26074.1"; havana_gene "OTTMUSG00000067220.1"; havana_transcript "OTTMUST00000162842.1";
chr12	HAVANA	exon	87288011	87288115	0	-	.	gene_id "ENSMUSG00000021038.18"; transcript_id "ENSMUST00000220858.2"; gene_type "protein_coding"; gene_name "Vipas39"; transcript_type "retained_intron"; transcript_name "Vipas39-204"; exon_number 3; exon_id "ENSMUSE00001413628.2"; level 2; transcript_support_level "2"; mgi_id "MGI:2144805"; havana_gene "OTTMUSG00000067220.1"; havana_transcript "OTTMUST00000162839.1";
chr12	HAVANA	exon	87288011	87288115	0	-	.	gene_id "ENSMUSG00000021038.18"; transcript_id "ENSMUST00000072744.15"; gene_type "protein_coding"; gene_name "Vipas39"; transcript_type "protein_coding"; transcript_name "Vipas39-202"; exon_number 19; exon_id "ENSMUSE00000114083.4"; level 2; protein_id "ENSMUSP00000072527.8"; transcript_support_level "1"; mgi_id "MGI:2144805"; tag "basic"; tag "Ensembl_canonical"; tag "GENCODE_Primary"; tag "appris_principal_1"; tag "CCDS"; ccdsid "CCDS49119.1"; havana_gene "OTTMUSG00000067220.1"; havana_transcript "OTTMUST00000162840.1";
chr12	HAVANA	CDS	87288011	87288115	0	-	0	gene_id "ENSMUSG00000021038.18"; transcript_id "ENSMUST00000072744.15"; gene_type "protein_coding"; gene_name "Vipas39"; transcript_type "protein_coding"; transcript_name "Vipas39-202"; exon_number 19; exon_id "ENSMUSE00000114083.4"; level 2; protein_id "ENSMUSP00000072527.8"; transcript_support_level "1"; mgi_id "MGI:2144805"; tag "basic"; tag "Ensembl_canonical"; tag "GENCODE_Primary"; tag "appris_principal_1"; tag "CCDS"; ccdsid "CCDS49119.1"; havana_gene "OTTMUSG00000067220.1"; havana_transcript "OTTMUST00000162840.1";
chr12	HAVANA	exon	87288011	87288115	0	-	.	gene_id "ENSMUSG00000021038.18"; transcript_id "ENSMUST00000021426.10"; gene_type "protein_coding"; gene_name "Vipas39"; transcript_type "protein_coding"; transcript_name "Vipas39-201"; exon_number 18; exon_id "ENSMUSE00000114083.4"; level 2; protein_id "ENSMUSP00000021426.10"; transcript_support_level "1"; mgi_id "MGI:2144805"; tag "alternative_5_UTR"; tag "basic"; tag "CCDS"; ccdsid "CCDS26074.1"; havana_gene "OTTMUSG00000067220.1"; havana_transcript "OTTMUST00000162841.1";
chr12	HAVANA	CDS	87288011	87288115	0	-	0	gene_id "ENSMUSG00000021038.18"; transcript_id "ENSMUST00000021426.10"; gene_type "protein_coding"; gene_name "Vipas39"; transcript_type "protein_coding"; transcript_name "Vipas39-201"; exon_number 18; exon_id "ENSMUSE00000114083.4"; level 2; protein_id "ENSMUSP00000021426.10"; transcript_support_level "1"; mgi_id "MGI:2144805"; tag "alternative_5_UTR"; tag "basic"; tag "CCDS"; ccdsid "CCDS26074.1"; havana_gene "OTTMUSG00000067220.1"; havana_transcript "OTTMUST00000162841.1";
chr12	HAVANA	exon	87288011	87288115	0	-	.	gene_id "ENSMUSG00000021038.18"; transcript_id "ENSMUST00000179379.9"; gene_type "protein_coding"; gene_name "Vipas39"; transcript_type "protein_coding"; transcript_name "Vipas39-203"; exon_number 18; exon_id "ENSMUSE00000114083.4"; level 2; protein_id "ENSMUSP00000137190.2"; transcript_support_level "1"; mgi_id "MGI:2144805"; tag "basic"; tag "CCDS"; ccdsid "CCDS26074.1"; havana_gene "OTTMUSG00000067220.1"; havana_transcript "OTTMUST00000162842.1";
chr12	HAVANA	CDS	87288011	87288115	0	-	0	gene_id "ENSMUSG00000021038.18"; transcript_id "ENSMUST00000179379.9"; gene_type "protein_coding"; gene_name "Vipas39"; transcript_type "protein_coding"; transcript_name "Vipas39-203"; exon_number 18; exon_id "ENSMUSE00000114083.4"; level 2; protein_id "ENSMUSP00000137190.2"; transcript_support_level "1"; mgi_id "MGI:2144805"; tag "basic"; tag "CCDS"; ccdsid "CCDS26074.1"; havana_gene "OTTMUSG00000067220.1"; havana_transcript "OTTMUST00000162842.1";
chr12	ENSEMBL_gcm37	exon	87288011	87288115	0.107418509373735	-	.	gene_id "ENSMUSG00000021038.18"; transcript_id "ENSMUSG00000021038.18_tx_2"; exon_id "chr12_87288011_87288115_-"; exonnum "20"; txlen "2591";
chr12	HAVANA	exon	87288711	87288800	0	-	.	gene_id "ENSMUSG00000021038.18"; transcript_id "ENSMUST00000220858.2"; gene_type "protein_coding"; gene_name "Vipas39"; transcript_type "retained_intron"; transcript_name "Vipas39-204"; exon_number 2; exon_id "ENSMUSE00001420220.2"; level 2; transcript_support_level "2"; mgi_id "MGI:2144805"; havana_gene "OTTMUSG00000067220.1"; havana_transcript "OTTMUST00000162839.1";
chr12	HAVANA	exon	87288711	87288800	0	-	.	gene_id "ENSMUSG00000021038.18"; transcript_id "ENSMUST00000072744.15"; gene_type "protein_coding"; gene_name "Vipas39"; transcript_type "protein_coding"; transcript_name "Vipas39-202"; exon_number 18; exon_id "ENSMUSE00000114085.4"; level 2; protein_id "ENSMUSP00000072527.8"; transcript_support_level "1"; mgi_id "MGI:2144805"; tag "basic"; tag "Ensembl_canonical"; tag "GENCODE_Primary"; tag "appris_principal_1"; tag "CCDS"; ccdsid "CCDS49119.1"; havana_gene "OTTMUSG00000067220.1"; havana_transcript "OTTMUST00000162840.1";
chr12	HAVANA	CDS	87288711	87288800	0	-	0	gene_id "ENSMUSG00000021038.18"; transcript_id "ENSMUST00000072744.15"; gene_type "protein_coding"; gene_name "Vipas39"; transcript_type "protein_coding"; transcript_name "Vipas39-202"; exon_number 18; exon_id "ENSMUSE00000114085.4"; level 2; protein_id "ENSMUSP00000072527.8"; transcript_support_level "1"; mgi_id "MGI:2144805"; tag "basic"; tag "Ensembl_canonical"; tag "GENCODE_Primary"; tag "appris_principal_1"; tag "CCDS"; ccdsid "CCDS49119.1"; havana_gene "OTTMUSG00000067220.1"; havana_transcript "OTTMUST00000162840.1";
chr12	HAVANA	exon	87288711	87288800	0	-	.	gene_id "ENSMUSG00000021038.18"; transcript_id "ENSMUST00000021426.10"; gene_type "protein_coding"; gene_name "Vipas39"; transcript_type "protein_coding"; transcript_name "Vipas39-201"; exon_number 17; exon_id "ENSMUSE00000114085.4"; level 2; protein_id "ENSMUSP00000021426.10"; transcript_support_level "1"; mgi_id "MGI:2144805"; tag "alternative_5_UTR"; tag "basic"; tag "CCDS"; ccdsid "CCDS26074.1"; havana_gene "OTTMUSG00000067220.1"; havana_transcript "OTTMUST00000162841.1";
chr12	HAVANA	CDS	87288711	87288800	0	-	0	gene_id "ENSMUSG00000021038.18"; transcript_id "ENSMUST00000021426.10"; gene_type "protein_coding"; gene_name "Vipas39"; transcript_type "protein_coding"; transcript_name "Vipas39-201"; exon_number 17; exon_id "ENSMUSE00000114085.4"; level 2; protein_id "ENSMUSP00000021426.10"; transcript_support_level "1"; mgi_id "MGI:2144805"; tag "alternative_5_UTR"; tag "basic"; tag "CCDS"; ccdsid "CCDS26074.1"; havana_gene "OTTMUSG00000067220.1"; havana_transcript "OTTMUST00000162841.1";
chr12	HAVANA	exon	87288711	87288800	0	-	.	gene_id "ENSMUSG00000021038.18"; transcript_id "ENSMUST00000179379.9"; gene_type "protein_coding"; gene_name "Vipas39"; transcript_type "protein_coding"; transcript_name "Vipas39-203"; exon_number 17; exon_id "ENSMUSE00000114085.4"; level 2; protein_id "ENSMUSP00000137190.2"; transcript_support_level "1"; mgi_id "MGI:2144805"; tag "basic"; tag "CCDS"; ccdsid "CCDS26074.1"; havana_gene "OTTMUSG00000067220.1"; havana_transcript "OTTMUST00000162842.1";
chr12	HAVANA	CDS	87288711	87288800	0	-	0	gene_id "ENSMUSG00000021038.18"; transcript_id "ENSMUST00000179379.9"; gene_type "protein_coding"; gene_name "Vipas39"; transcript_type "protein_coding"; transcript_name "Vipas39-203"; exon_number 17; exon_id "ENSMUSE00000114085.4"; level 2; protein_id "ENSMUSP00000137190.2"; transcript_support_level "1"; mgi_id "MGI:2144805"; tag "basic"; tag "CCDS"; ccdsid "CCDS26074.1"; havana_gene "OTTMUSG00000067220.1"; havana_transcript "OTTMUST00000162842.1";
chr12	ENSEMBL_gcm37	exon	87288711	87288800	0.107418509373735	-	.	gene_id "ENSMUSG00000021038.18"; transcript_id "ENSMUSG00000021038.18_tx_2"; exon_id "chr12_87288711_87288800_-"; exonnum "19"; txlen "2591";
chr12	HAVANA	exon	87289260	87289346	0	-	.	gene_id "ENSMUSG00000021038.18"; transcript_id "ENSMUST00000072744.15"; gene_type "protein_coding"; gene_name "Vipas39"; transcript_type "protein_coding"; transcript_name "Vipas39-202"; exon_number 17; exon_id "ENSMUSE00000114087.4"; level 2; protein_id "ENSMUSP00000072527.8"; transcript_support_level "1"; mgi_id "MGI:2144805"; tag "basic"; tag "Ensembl_canonical"; tag "GENCODE_Primary"; tag "appris_principal_1"; tag "CCDS"; ccdsid "CCDS49119.1"; havana_gene "OTTMUSG00000067220.1"; havana_transcript "OTTMUST00000162840.1";
chr12	HAVANA	CDS	87289260	87289346	0	-	0	gene_id "ENSMUSG00000021038.18"; transcript_id "ENSMUST00000072744.15"; gene_type "protein_coding"; gene_name "Vipas39"; transcript_type "protein_coding"; transcript_name "Vipas39-202"; exon_number 17; exon_id "ENSMUSE00000114087.4"; level 2; protein_id "ENSMUSP00000072527.8"; transcript_support_level "1"; mgi_id "MGI:2144805"; tag "basic"; tag "Ensembl_canonical"; tag "GENCODE_Primary"; tag "appris_principal_1"; tag "CCDS"; ccdsid "CCDS49119.1"; havana_gene "OTTMUSG00000067220.1"; havana_transcript "OTTMUST00000162840.1";
chr12	HAVANA	exon	87289260	87289346	0	-	.	gene_id "ENSMUSG00000021038.18"; transcript_id "ENSMUST00000021426.10"; gene_type "protein_coding"; gene_name "Vipas39"; transcript_type "protein_coding"; transcript_name "Vipas39-201"; exon_number 16; exon_id "ENSMUSE00000114087.4"; level 2; protein_id "ENSMUSP00000021426.10"; transcript_support_level "1"; mgi_id "MGI:2144805"; tag "alternative_5_UTR"; tag "basic"; tag "CCDS"; ccdsid "CCDS26074.1"; havana_gene "OTTMUSG00000067220.1"; havana_transcript "OTTMUST00000162841.1";
chr12	HAVANA	CDS	87289260	87289346	0	-	0	gene_id "ENSMUSG00000021038.18"; transcript_id "ENSMUST00000021426.10"; gene_type "protein_coding"; gene_name "Vipas39"; transcript_type "protein_coding"; transcript_name "Vipas39-201"; exon_number 16; exon_id "ENSMUSE00000114087.4"; level 2; protein_id "ENSMUSP00000021426.10"; transcript_support_level "1"; mgi_id "MGI:2144805"; tag "alternative_5_UTR"; tag "basic"; tag "CCDS"; ccdsid "CCDS26074.1"; havana_gene "OTTMUSG00000067220.1"; havana_transcript "OTTMUST00000162841.1";
chr12	HAVANA	exon	87289260	87289346	0	-	.	gene_id "ENSMUSG00000021038.18"; transcript_id "ENSMUST00000179379.9"; gene_type "protein_coding"; gene_name "Vipas39"; transcript_type "protein_coding"; transcript_name "Vipas39-203"; exon_number 16; exon_id "ENSMUSE00000114087.4"; level 2; protein_id "ENSMUSP00000137190.2"; transcript_support_level "1"; mgi_id "MGI:2144805"; tag "basic"; tag "CCDS"; ccdsid "CCDS26074.1"; havana_gene "OTTMUSG00000067220.1"; havana_transcript "OTTMUST00000162842.1";
chr12	HAVANA	CDS	87289260	87289346	0	-	0	gene_id "ENSMUSG00000021038.18"; transcript_id "ENSMUST00000179379.9"; gene_type "protein_coding"; gene_name "Vipas39"; transcript_type "protein_coding"; transcript_name "Vipas39-203"; exon_number 16; exon_id "ENSMUSE00000114087.4"; level 2; protein_id "ENSMUSP00000137190.2"; transcript_support_level "1"; mgi_id "MGI:2144805"; tag "basic"; tag "CCDS"; ccdsid "CCDS26074.1"; havana_gene "OTTMUSG00000067220.1"; havana_transcript "OTTMUST00000162842.1";
chr12	ENSEMBL_gcm37	exon	87289260	87289346	0.107418509373735	-	.	gene_id "ENSMUSG00000021038.18"; transcript_id "ENSMUSG00000021038.18_tx_2"; exon_id "chr12_87289260_87289346_-"; exonnum "18"; txlen "2591";
chr12	HAVANA	exon	87289260	87289493	0	-	.	gene_id "ENSMUSG00000021038.18"; transcript_id "ENSMUST00000220858.2"; gene_type "protein_coding"; gene_name "Vipas39"; transcript_type "retained_intron"; transcript_name "Vipas39-204"; exon_number 1; exon_id "ENSMUSE00001414619.2"; level 2; transcript_support_level "2"; mgi_id "MGI:2144805"; havana_gene "OTTMUSG00000067220.1"; havana_transcript "OTTMUST00000162839.1";
chr12	HAVANA	exon	87291229	87291318	0	-	.	gene_id "ENSMUSG00000021038.18"; transcript_id "ENSMUST00000072744.15"; gene_type "protein_coding"; gene_name "Vipas39"; transcript_type "protein_coding"; transcript_name "Vipas39-202"; exon_number 16; exon_id "ENSMUSE00000292472.4"; level 2; protein_id "ENSMUSP00000072527.8"; transcript_support_level "1"; mgi_id "MGI:2144805"; tag "basic"; tag "Ensembl_canonical"; tag "GENCODE_Primary"; tag "appris_principal_1"; tag "CCDS"; ccdsid "CCDS49119.1"; havana_gene "OTTMUSG00000067220.1"; havana_transcript "OTTMUST00000162840.1";
chr12	HAVANA	CDS	87291229	87291318	0	-	0	gene_id "ENSMUSG00000021038.18"; transcript_id "ENSMUST00000072744.15"; gene_type "protein_coding"; gene_name "Vipas39"; transcript_type "protein_coding"; transcript_name "Vipas39-202"; exon_number 16; exon_id "ENSMUSE00000292472.4"; level 2; protein_id "ENSMUSP00000072527.8"; transcript_support_level "1"; mgi_id "MGI:2144805"; tag "basic"; tag "Ensembl_canonical"; tag "GENCODE_Primary"; tag "appris_principal_1"; tag "CCDS"; ccdsid "CCDS49119.1"; havana_gene "OTTMUSG00000067220.1"; havana_transcript "OTTMUST00000162840.1";
chr12	HAVANA	exon	87291229	87291318	0	-	.	gene_id "ENSMUSG00000021038.18"; transcript_id "ENSMUST00000021426.10"; gene_type "protein_coding"; gene_name "Vipas39"; transcript_type "protein_coding"; transcript_name "Vipas39-201"; exon_number 15; exon_id "ENSMUSE00000292472.4"; level 2; protein_id "ENSMUSP00000021426.10"; transcript_support_level "1"; mgi_id "MGI:2144805"; tag "alternative_5_UTR"; tag "basic"; tag "CCDS"; ccdsid "CCDS26074.1"; havana_gene "OTTMUSG00000067220.1"; havana_transcript "OTTMUST00000162841.1";
chr12	HAVANA	CDS	87291229	87291318	0	-	0	gene_id "ENSMUSG00000021038.18"; transcript_id "ENSMUST00000021426.10"; gene_type "protein_coding"; gene_name "Vipas39"; transcript_type "protein_coding"; transcript_name "Vipas39-201"; exon_number 15; exon_id "ENSMUSE00000292472.4"; level 2; protein_id "ENSMUSP00000021426.10"; transcript_support_level "1"; mgi_id "MGI:2144805"; tag "alternative_5_UTR"; tag "basic"; tag "CCDS"; ccdsid "CCDS26074.1"; havana_gene "OTTMUSG00000067220.1"; havana_transcript "OTTMUST00000162841.1";
chr12	HAVANA	exon	87291229	87291318	0	-	.	gene_id "ENSMUSG00000021038.18"; transcript_id "ENSMUST00000179379.9"; gene_type "protein_coding"; gene_name "Vipas39"; transcript_type "protein_coding"; transcript_name "Vipas39-203"; exon_number 15; exon_id "ENSMUSE00000292472.4"; level 2; protein_id "ENSMUSP00000137190.2"; transcript_support_level "1"; mgi_id "MGI:2144805"; tag "basic"; tag "CCDS"; ccdsid "CCDS26074.1"; havana_gene "OTTMUSG00000067220.1"; havana_transcript "OTTMUST00000162842.1";
chr12	HAVANA	CDS	87291229	87291318	0	-	0	gene_id "ENSMUSG00000021038.18"; transcript_id "ENSMUST00000179379.9"; gene_type "protein_coding"; gene_name "Vipas39"; transcript_type "protein_coding"; transcript_name "Vipas39-203"; exon_number 15; exon_id "ENSMUSE00000292472.4"; level 2; protein_id "ENSMUSP00000137190.2"; transcript_support_level "1"; mgi_id "MGI:2144805"; tag "basic"; tag "CCDS"; ccdsid "CCDS26074.1"; havana_gene "OTTMUSG00000067220.1"; havana_transcript "OTTMUST00000162842.1";
chr12	ENSEMBL_gcm37	exon	87291229	87291318	0.107418509373735	-	.	gene_id "ENSMUSG00000021038.18"; transcript_id "ENSMUSG00000021038.18_tx_2"; exon_id "chr12_87291229_87291318_-"; exonnum "17"; txlen "2591";
chr12	HAVANA	exon	87291614	87291655	0	-	.	gene_id "ENSMUSG00000021038.18"; transcript_id "ENSMUST00000072744.15"; gene_type "protein_coding"; gene_name "Vipas39"; transcript_type "protein_coding"; transcript_name "Vipas39-202"; exon_number 15; exon_id "ENSMUSE00000292479.3"; level 2; protein_id "ENSMUSP00000072527.8"; transcript_support_level "1"; mgi_id "MGI:2144805"; tag "basic"; tag "Ensembl_canonical"; tag "GENCODE_Primary"; tag "appris_principal_1"; tag "CCDS"; ccdsid "CCDS49119.1"; havana_gene "OTTMUSG00000067220.1"; havana_transcript "OTTMUST00000162840.1";
chr12	HAVANA	CDS	87291614	87291655	0	-	0	gene_id "ENSMUSG00000021038.18"; transcript_id "ENSMUST00000072744.15"; gene_type "protein_coding"; gene_name "Vipas39"; transcript_type "protein_coding"; transcript_name "Vipas39-202"; exon_number 15; exon_id "ENSMUSE00000292479.3"; level 2; protein_id "ENSMUSP00000072527.8"; transcript_support_level "1"; mgi_id "MGI:2144805"; tag "basic"; tag "Ensembl_canonical"; tag "GENCODE_Primary"; tag "appris_principal_1"; tag "CCDS"; ccdsid "CCDS49119.1"; havana_gene "OTTMUSG00000067220.1"; havana_transcript "OTTMUST00000162840.1";
chr12	HAVANA	exon	87291614	87291655	0	-	.	gene_id "ENSMUSG00000021038.18"; transcript_id "ENSMUST00000021426.10"; gene_type "protein_coding"; gene_name "Vipas39"; transcript_type "protein_coding"; transcript_name "Vipas39-201"; exon_number 14; exon_id "ENSMUSE00000292479.3"; level 2; protein_id "ENSMUSP00000021426.10"; transcript_support_level "1"; mgi_id "MGI:2144805"; tag "alternative_5_UTR"; tag "basic"; tag "CCDS"; ccdsid "CCDS26074.1"; havana_gene "OTTMUSG00000067220.1"; havana_transcript "OTTMUST00000162841.1";
chr12	HAVANA	CDS	87291614	87291655	0	-	0	gene_id "ENSMUSG00000021038.18"; transcript_id "ENSMUST00000021426.10"; gene_type "protein_coding"; gene_name "Vipas39"; transcript_type "protein_coding"; transcript_name "Vipas39-201"; exon_number 14; exon_id "ENSMUSE00000292479.3"; level 2; protein_id "ENSMUSP00000021426.10"; transcript_support_level "1"; mgi_id "MGI:2144805"; tag "alternative_5_UTR"; tag "basic"; tag "CCDS"; ccdsid "CCDS26074.1"; havana_gene "OTTMUSG00000067220.1"; havana_transcript "OTTMUST00000162841.1";
chr12	HAVANA	exon	87291614	87291655	0	-	.	gene_id "ENSMUSG00000021038.18"; transcript_id "ENSMUST00000179379.9"; gene_type "protein_coding"; gene_name "Vipas39"; transcript_type "protein_coding"; transcript_name "Vipas39-203"; exon_number 14; exon_id "ENSMUSE00000292479.3"; level 2; protein_id "ENSMUSP00000137190.2"; transcript_support_level "1"; mgi_id "MGI:2144805"; tag "basic"; tag "CCDS"; ccdsid "CCDS26074.1"; havana_gene "OTTMUSG00000067220.1"; havana_transcript "OTTMUST00000162842.1";
chr12	HAVANA	CDS	87291614	87291655	0	-	0	gene_id "ENSMUSG00000021038.18"; transcript_id "ENSMUST00000179379.9"; gene_type "protein_coding"; gene_name "Vipas39"; transcript_type "protein_coding"; transcript_name "Vipas39-203"; exon_number 14; exon_id "ENSMUSE00000292479.3"; level 2; protein_id "ENSMUSP00000137190.2"; transcript_support_level "1"; mgi_id "MGI:2144805"; tag "basic"; tag "CCDS"; ccdsid "CCDS26074.1"; havana_gene "OTTMUSG00000067220.1"; havana_transcript "OTTMUST00000162842.1";
chr12	ENSEMBL_gcm37	exon	87291614	87291655	0.107418509373735	-	.	gene_id "ENSMUSG00000021038.18"; transcript_id "ENSMUSG00000021038.18_tx_2"; exon_id "chr12_87291614_87291655_-"; exonnum "16"; txlen "2591";
chr12	HAVANA	exon	87292653	87293037	0	-	.	gene_id "ENSMUSG00000021038.18"; transcript_id "ENSMUST00000221707.2"; gene_type "protein_coding"; gene_name "Vipas39"; transcript_type "retained_intron"; transcript_name "Vipas39-205"; exon_number 2; exon_id "ENSMUSE00001419052.2"; level 2; transcript_support_level "3"; mgi_id "MGI:2144805"; havana_gene "OTTMUSG00000067220.1"; havana_transcript "OTTMUST00000162843.1";
chr12	HAVANA	transcript	87292653	87293624	0	-	.	gene_id "ENSMUSG00000021038.18"; transcript_id "ENSMUST00000221707.2"; gene_type "protein_coding"; gene_name "Vipas39"; transcript_type "retained_intron"; transcript_name "Vipas39-205"; level 2; transcript_support_level "3"; mgi_id "MGI:2144805"; havana_gene "OTTMUSG00000067220.1"; havana_transcript "OTTMUST00000162843.1";
chr12	HAVANA	exon	87292903	87293037	0	-	.	gene_id "ENSMUSG00000021038.18"; transcript_id "ENSMUST00000072744.15"; gene_type "protein_coding"; gene_name "Vipas39"; transcript_type "protein_coding"; transcript_name "Vipas39-202"; exon_number 14; exon_id "ENSMUSE00000114078.3"; level 2; protein_id "ENSMUSP00000072527.8"; transcript_support_level "1"; mgi_id "MGI:2144805"; tag "basic"; tag "Ensembl_canonical"; tag "GENCODE_Primary"; tag "appris_principal_1"; tag "CCDS"; ccdsid "CCDS49119.1"; havana_gene "OTTMUSG00000067220.1"; havana_transcript "OTTMUST00000162840.1";
chr12	HAVANA	CDS	87292903	87293037	0	-	0	gene_id "ENSMUSG00000021038.18"; transcript_id "ENSMUST00000072744.15"; gene_type "protein_coding"; gene_name "Vipas39"; transcript_type "protein_coding"; transcript_name "Vipas39-202"; exon_number 14; exon_id "ENSMUSE00000114078.3"; level 2; protein_id "ENSMUSP00000072527.8"; transcript_support_level "1"; mgi_id "MGI:2144805"; tag "basic"; tag "Ensembl_canonical"; tag "GENCODE_Primary"; tag "appris_principal_1"; tag "CCDS"; ccdsid "CCDS49119.1"; havana_gene "OTTMUSG00000067220.1"; havana_transcript "OTTMUST00000162840.1";
chr12	HAVANA	exon	87292903	87293037	0	-	.	gene_id "ENSMUSG00000021038.18"; transcript_id "ENSMUST00000021426.10"; gene_type "protein_coding"; gene_name "Vipas39"; transcript_type "protein_coding"; transcript_name "Vipas39-201"; exon_number 13; exon_id "ENSMUSE00000114078.3"; level 2; protein_id "ENSMUSP00000021426.10"; transcript_support_level "1"; mgi_id "MGI:2144805"; tag "alternative_5_UTR"; tag "basic"; tag "CCDS"; ccdsid "CCDS26074.1"; havana_gene "OTTMUSG00000067220.1"; havana_transcript "OTTMUST00000162841.1";
chr12	HAVANA	CDS	87292903	87293037	0	-	0	gene_id "ENSMUSG00000021038.18"; transcript_id "ENSMUST00000021426.10"; gene_type "protein_coding"; gene_name "Vipas39"; transcript_type "protein_coding"; transcript_name "Vipas39-201"; exon_number 13; exon_id "ENSMUSE00000114078.3"; level 2; protein_id "ENSMUSP00000021426.10"; transcript_support_level "1"; mgi_id "MGI:2144805"; tag "alternative_5_UTR"; tag "basic"; tag "CCDS"; ccdsid "CCDS26074.1"; havana_gene "OTTMUSG00000067220.1"; havana_transcript "OTTMUST00000162841.1";
chr12	HAVANA	exon	87292903	87293037	0	-	.	gene_id "ENSMUSG00000021038.18"; transcript_id "ENSMUST00000179379.9"; gene_type "protein_coding"; gene_name "Vipas39"; transcript_type "protein_coding"; transcript_name "Vipas39-203"; exon_number 13; exon_id "ENSMUSE00000114078.3"; level 2; protein_id "ENSMUSP00000137190.2"; transcript_support_level "1"; mgi_id "MGI:2144805"; tag "basic"; tag "CCDS"; ccdsid "CCDS26074.1"; havana_gene "OTTMUSG00000067220.1"; havana_transcript "OTTMUST00000162842.1";
chr12	HAVANA	CDS	87292903	87293037	0	-	0	gene_id "ENSMUSG00000021038.18"; transcript_id "ENSMUST00000179379.9"; gene_type "protein_coding"; gene_name "Vipas39"; transcript_type "protein_coding"; transcript_name "Vipas39-203"; exon_number 13; exon_id "ENSMUSE00000114078.3"; level 2; protein_id "ENSMUSP00000137190.2"; transcript_support_level "1"; mgi_id "MGI:2144805"; tag "basic"; tag "CCDS"; ccdsid "CCDS26074.1"; havana_gene "OTTMUSG00000067220.1"; havana_transcript "OTTMUST00000162842.1";
chr12	ENSEMBL_gcm37	exon	87292903	87293037	0.107418509373735	-	.	gene_id "ENSMUSG00000021038.18"; transcript_id "ENSMUSG00000021038.18_tx_2"; exon_id "chr12_87292903_87293037_-"; exonnum "15"; txlen "2591";
chr12	HAVANA	exon	87293593	87293624	0	-	.	gene_id "ENSMUSG00000021038.18"; transcript_id "ENSMUST00000221707.2"; gene_type "protein_coding"; gene_name "Vipas39"; transcript_type "retained_intron"; transcript_name "Vipas39-205"; exon_number 1; exon_id "ENSMUSE00001414799.2"; level 2; transcript_support_level "3"; mgi_id "MGI:2144805"; havana_gene "OTTMUSG00000067220.1"; havana_transcript "OTTMUST00000162843.1";
chr12	HAVANA	exon	87293593	87293668	0	-	.	gene_id "ENSMUSG00000021038.18"; transcript_id "ENSMUST00000072744.15"; gene_type "protein_coding"; gene_name "Vipas39"; transcript_type "protein_coding"; transcript_name "Vipas39-202"; exon_number 13; exon_id "ENSMUSE00000114091.2"; level 2; protein_id "ENSMUSP00000072527.8"; transcript_support_level "1"; mgi_id "MGI:2144805"; tag "basic"; tag "Ensembl_canonical"; tag "GENCODE_Primary"; tag "appris_principal_1"; tag "CCDS"; ccdsid "CCDS49119.1"; havana_gene "OTTMUSG00000067220.1"; havana_transcript "OTTMUST00000162840.1";
chr12	HAVANA	CDS	87293593	87293668	0	-	1	gene_id "ENSMUSG00000021038.18"; transcript_id "ENSMUST00000072744.15"; gene_type "protein_coding"; gene_name "Vipas39"; transcript_type "protein_coding"; transcript_name "Vipas39-202"; exon_number 13; exon_id "ENSMUSE00000114091.2"; level 2; protein_id "ENSMUSP00000072527.8"; transcript_support_level "1"; mgi_id "MGI:2144805"; tag "basic"; tag "Ensembl_canonical"; tag "GENCODE_Primary"; tag "appris_principal_1"; tag "CCDS"; ccdsid "CCDS49119.1"; havana_gene "OTTMUSG00000067220.1"; havana_transcript "OTTMUST00000162840.1";
chr12	HAVANA	exon	87293593	87293668	0	-	.	gene_id "ENSMUSG00000021038.18"; transcript_id "ENSMUST00000021426.10"; gene_type "protein_coding"; gene_name "Vipas39"; transcript_type "protein_coding"; transcript_name "Vipas39-201"; exon_number 12; exon_id "ENSMUSE00000114091.2"; level 2; protein_id "ENSMUSP00000021426.10"; transcript_support_level "1"; mgi_id "MGI:2144805"; tag "alternative_5_UTR"; tag "basic"; tag "CCDS"; ccdsid "CCDS26074.1"; havana_gene "OTTMUSG00000067220.1"; havana_transcript "OTTMUST00000162841.1";
chr12	HAVANA	CDS	87293593	87293668	0	-	1	gene_id "ENSMUSG00000021038.18"; transcript_id "ENSMUST00000021426.10"; gene_type "protein_coding"; gene_name "Vipas39"; transcript_type "protein_coding"; transcript_name "Vipas39-201"; exon_number 12; exon_id "ENSMUSE00000114091.2"; level 2; protein_id "ENSMUSP00000021426.10"; transcript_support_level "1"; mgi_id "MGI:2144805"; tag "alternative_5_UTR"; tag "basic"; tag "CCDS"; ccdsid "CCDS26074.1"; havana_gene "OTTMUSG00000067220.1"; havana_transcript "OTTMUST00000162841.1";
chr12	HAVANA	exon	87293593	87293668	0	-	.	gene_id "ENSMUSG00000021038.18"; transcript_id "ENSMUST00000179379.9"; gene_type "protein_coding"; gene_name "Vipas39"; transcript_type "protein_coding"; transcript_name "Vipas39-203"; exon_number 12; exon_id "ENSMUSE00000114091.2"; level 2; protein_id "ENSMUSP00000137190.2"; transcript_support_level "1"; mgi_id "MGI:2144805"; tag "basic"; tag "CCDS"; ccdsid "CCDS26074.1"; havana_gene "OTTMUSG00000067220.1"; havana_transcript "OTTMUST00000162842.1";
chr12	HAVANA	CDS	87293593	87293668	0	-	1	gene_id "ENSMUSG00000021038.18"; transcript_id "ENSMUST00000179379.9"; gene_type "protein_coding"; gene_name "Vipas39"; transcript_type "protein_coding"; transcript_name "Vipas39-203"; exon_number 12; exon_id "ENSMUSE00000114091.2"; level 2; protein_id "ENSMUSP00000137190.2"; transcript_support_level "1"; mgi_id "MGI:2144805"; tag "basic"; tag "CCDS"; ccdsid "CCDS26074.1"; havana_gene "OTTMUSG00000067220.1"; havana_transcript "OTTMUST00000162842.1";
chr12	ENSEMBL_gcm37	exon	87293593	87293668	0.107418509373735	-	.	gene_id "ENSMUSG00000021038.18"; transcript_id "ENSMUSG00000021038.18_tx_2"; exon_id "chr12_87293593_87293668_-"; exonnum "14"; txlen "2591";
chr12	HAVANA	exon	87295304	87296235	0	-	.	gene_id "ENSMUSG00000021038.18"; transcript_id "ENSMUST00000222350.2"; gene_type "protein_coding"; gene_name "Vipas39"; transcript_type "retained_intron"; transcript_name "Vipas39-206"; exon_number 12; exon_id "ENSMUSE00001418890.2"; level 2; transcript_support_level "1"; mgi_id "MGI:2144805"; havana_gene "OTTMUSG00000067220.1"; havana_transcript "OTTMUST00000162844.1";
chr12	HAVANA	transcript	87295304	87313027	0	-	.	gene_id "ENSMUSG00000021038.18"; transcript_id "ENSMUST00000222350.2"; gene_type "protein_coding"; gene_name "Vipas39"; transcript_type "retained_intron"; transcript_name "Vipas39-206"; level 2; transcript_support_level "1"; mgi_id "MGI:2144805"; havana_gene "OTTMUSG00000067220.1"; havana_transcript "OTTMUST00000162844.1";
chr12	HAVANA	exon	87296162	87296235	0	-	.	gene_id "ENSMUSG00000021038.18"; transcript_id "ENSMUST00000072744.15"; gene_type "protein_coding"; gene_name "Vipas39"; transcript_type "protein_coding"; transcript_name "Vipas39-202"; exon_number 12; exon_id "ENSMUSE00000114089.2"; level 2; protein_id "ENSMUSP00000072527.8"; transcript_support_level "1"; mgi_id "MGI:2144805"; tag "basic"; tag "Ensembl_canonical"; tag "GENCODE_Primary"; tag "appris_principal_1"; tag "CCDS"; ccdsid "CCDS49119.1"; havana_gene "OTTMUSG00000067220.1"; havana_transcript "OTTMUST00000162840.1";
chr12	HAVANA	CDS	87296162	87296235	0	-	0	gene_id "ENSMUSG00000021038.18"; transcript_id "ENSMUST00000072744.15"; gene_type "protein_coding"; gene_name "Vipas39"; transcript_type "protein_coding"; transcript_name "Vipas39-202"; exon_number 12; exon_id "ENSMUSE00000114089.2"; level 2; protein_id "ENSMUSP00000072527.8"; transcript_support_level "1"; mgi_id "MGI:2144805"; tag "basic"; tag "Ensembl_canonical"; tag "GENCODE_Primary"; tag "appris_principal_1"; tag "CCDS"; ccdsid "CCDS49119.1"; havana_gene "OTTMUSG00000067220.1"; havana_transcript "OTTMUST00000162840.1";
chr12	HAVANA	exon	87296162	87296235	0	-	.	gene_id "ENSMUSG00000021038.18"; transcript_id "ENSMUST00000021426.10"; gene_type "protein_coding"; gene_name "Vipas39"; transcript_type "protein_coding"; transcript_name "Vipas39-201"; exon_number 11; exon_id "ENSMUSE00000114089.2"; level 2; protein_id "ENSMUSP00000021426.10"; transcript_support_level "1"; mgi_id "MGI:2144805"; tag "alternative_5_UTR"; tag "basic"; tag "CCDS"; ccdsid "CCDS26074.1"; havana_gene "OTTMUSG00000067220.1"; havana_transcript "OTTMUST00000162841.1";
chr12	HAVANA	CDS	87296162	87296235	0	-	0	gene_id "ENSMUSG00000021038.18"; transcript_id "ENSMUST00000021426.10"; gene_type "protein_coding"; gene_name "Vipas39"; transcript_type "protein_coding"; transcript_name "Vipas39-201"; exon_number 11; exon_id "ENSMUSE00000114089.2"; level 2; protein_id "ENSMUSP00000021426.10"; transcript_support_level "1"; mgi_id "MGI:2144805"; tag "alternative_5_UTR"; tag "basic"; tag "CCDS"; ccdsid "CCDS26074.1"; havana_gene "OTTMUSG00000067220.1"; havana_transcript "OTTMUST00000162841.1";
chr12	HAVANA	exon	87296162	87296235	0	-	.	gene_id "ENSMUSG00000021038.18"; transcript_id "ENSMUST00000179379.9"; gene_type "protein_coding"; gene_name "Vipas39"; transcript_type "protein_coding"; transcript_name "Vipas39-203"; exon_number 11; exon_id "ENSMUSE00000114089.2"; level 2; protein_id "ENSMUSP00000137190.2"; transcript_support_level "1"; mgi_id "MGI:2144805"; tag "basic"; tag "CCDS"; ccdsid "CCDS26074.1"; havana_gene "OTTMUSG00000067220.1"; havana_transcript "OTTMUST00000162842.1";
chr12	HAVANA	CDS	87296162	87296235	0	-	0	gene_id "ENSMUSG00000021038.18"; transcript_id "ENSMUST00000179379.9"; gene_type "protein_coding"; gene_name "Vipas39"; transcript_type "protein_coding"; transcript_name "Vipas39-203"; exon_number 11; exon_id "ENSMUSE00000114089.2"; level 2; protein_id "ENSMUSP00000137190.2"; transcript_support_level "1"; mgi_id "MGI:2144805"; tag "basic"; tag "CCDS"; ccdsid "CCDS26074.1"; havana_gene "OTTMUSG00000067220.1"; havana_transcript "OTTMUST00000162842.1";
chr12	ENSEMBL_gcm37	exon	87296162	87296235	0.107418509373735	-	.	gene_id "ENSMUSG00000021038.18"; transcript_id "ENSMUSG00000021038.18_tx_2"; exon_id "chr12_87296162_87296235_-"; exonnum "13"; txlen "2591";
chr12	HAVANA	exon	87297251	87297278	0	-	.	gene_id "ENSMUSG00000021038.18"; transcript_id "ENSMUST00000072744.15"; gene_type "protein_coding"; gene_name "Vipas39"; transcript_type "protein_coding"; transcript_name "Vipas39-202"; exon_number 11; exon_id "ENSMUSE00000114093.2"; level 2; protein_id "ENSMUSP00000072527.8"; transcript_support_level "1"; mgi_id "MGI:2144805"; tag "basic"; tag "Ensembl_canonical"; tag "GENCODE_Primary"; tag "appris_principal_1"; tag "CCDS"; ccdsid "CCDS49119.1"; havana_gene "OTTMUSG00000067220.1"; havana_transcript "OTTMUST00000162840.1";
chr12	HAVANA	CDS	87297251	87297278	0	-	1	gene_id "ENSMUSG00000021038.18"; transcript_id "ENSMUST00000072744.15"; gene_type "protein_coding"; gene_name "Vipas39"; transcript_type "protein_coding"; transcript_name "Vipas39-202"; exon_number 11; exon_id "ENSMUSE00000114093.2"; level 2; protein_id "ENSMUSP00000072527.8"; transcript_support_level "1"; mgi_id "MGI:2144805"; tag "basic"; tag "Ensembl_canonical"; tag "GENCODE_Primary"; tag "appris_principal_1"; tag "CCDS"; ccdsid "CCDS49119.1"; havana_gene "OTTMUSG00000067220.1"; havana_transcript "OTTMUST00000162840.1";
chr12	HAVANA	exon	87297251	87297278	0	-	.	gene_id "ENSMUSG00000021038.18"; transcript_id "ENSMUST00000021426.10"; gene_type "protein_coding"; gene_name "Vipas39"; transcript_type "protein_coding"; transcript_name "Vipas39-201"; exon_number 10; exon_id "ENSMUSE00000114093.2"; level 2; protein_id "ENSMUSP00000021426.10"; transcript_support_level "1"; mgi_id "MGI:2144805"; tag "alternative_5_UTR"; tag "basic"; tag "CCDS"; ccdsid "CCDS26074.1"; havana_gene "OTTMUSG00000067220.1"; havana_transcript "OTTMUST00000162841.1";
chr12	HAVANA	CDS	87297251	87297278	0	-	1	gene_id "ENSMUSG00000021038.18"; transcript_id "ENSMUST00000021426.10"; gene_type "protein_coding"; gene_name "Vipas39"; transcript_type "protein_coding"; transcript_name "Vipas39-201"; exon_number 10; exon_id "ENSMUSE00000114093.2"; level 2; protein_id "ENSMUSP00000021426.10"; transcript_support_level "1"; mgi_id "MGI:2144805"; tag "alternative_5_UTR"; tag "basic"; tag "CCDS"; ccdsid "CCDS26074.1"; havana_gene "OTTMUSG00000067220.1"; havana_transcript "OTTMUST00000162841.1";
chr12	HAVANA	exon	87297251	87297278	0	-	.	gene_id "ENSMUSG00000021038.18"; transcript_id "ENSMUST00000179379.9"; gene_type "protein_coding"; gene_name "Vipas39"; transcript_type "protein_coding"; transcript_name "Vipas39-203"; exon_number 10; exon_id "ENSMUSE00000114093.2"; level 2; protein_id "ENSMUSP00000137190.2"; transcript_support_level "1"; mgi_id "MGI:2144805"; tag "basic"; tag "CCDS"; ccdsid "CCDS26074.1"; havana_gene "OTTMUSG00000067220.1"; havana_transcript "OTTMUST00000162842.1";
chr12	HAVANA	CDS	87297251	87297278	0	-	1	gene_id "ENSMUSG00000021038.18"; transcript_id "ENSMUST00000179379.9"; gene_type "protein_coding"; gene_name "Vipas39"; transcript_type "protein_coding"; transcript_name "Vipas39-203"; exon_number 10; exon_id "ENSMUSE00000114093.2"; level 2; protein_id "ENSMUSP00000137190.2"; transcript_support_level "1"; mgi_id "MGI:2144805"; tag "basic"; tag "CCDS"; ccdsid "CCDS26074.1"; havana_gene "OTTMUSG00000067220.1"; havana_transcript "OTTMUST00000162842.1";
chr12	HAVANA	exon	87297251	87297278	0	-	.	gene_id "ENSMUSG00000021038.18"; transcript_id "ENSMUST00000222350.2"; gene_type "protein_coding"; gene_name "Vipas39"; transcript_type "retained_intron"; transcript_name "Vipas39-206"; exon_number 11; exon_id "ENSMUSE00001413479.2"; level 2; transcript_support_level "1"; mgi_id "MGI:2144805"; havana_gene "OTTMUSG00000067220.1"; havana_transcript "OTTMUST00000162844.1";
chr12	ENSEMBL_gcm37	exon	87297251	87297278	0.107418509373735	-	.	gene_id "ENSMUSG00000021038.18"; transcript_id "ENSMUSG00000021038.18_tx_2"; exon_id "chr12_87297251_87297278_-"; exonnum "12"; txlen "2591";
chr12	HAVANA	exon	87298490	87298592	0	-	.	gene_id "ENSMUSG00000021038.18"; transcript_id "ENSMUST00000072744.15"; gene_type "protein_coding"; gene_name "Vipas39"; transcript_type "protein_coding"; transcript_name "Vipas39-202"; exon_number 10; exon_id "ENSMUSE00000114079.2"; level 2; protein_id "ENSMUSP00000072527.8"; transcript_support_level "1"; mgi_id "MGI:2144805"; tag "basic"; tag "Ensembl_canonical"; tag "GENCODE_Primary"; tag "appris_principal_1"; tag "CCDS"; ccdsid "CCDS49119.1"; havana_gene "OTTMUSG00000067220.1"; havana_transcript "OTTMUST00000162840.1";
chr12	HAVANA	CDS	87298490	87298592	0	-	2	gene_id "ENSMUSG00000021038.18"; transcript_id "ENSMUST00000072744.15"; gene_type "protein_coding"; gene_name "Vipas39"; transcript_type "protein_coding"; transcript_name "Vipas39-202"; exon_number 10; exon_id "ENSMUSE00000114079.2"; level 2; protein_id "ENSMUSP00000072527.8"; transcript_support_level "1"; mgi_id "MGI:2144805"; tag "basic"; tag "Ensembl_canonical"; tag "GENCODE_Primary"; tag "appris_principal_1"; tag "CCDS"; ccdsid "CCDS49119.1"; havana_gene "OTTMUSG00000067220.1"; havana_transcript "OTTMUST00000162840.1";
chr12	HAVANA	exon	87298490	87298592	0	-	.	gene_id "ENSMUSG00000021038.18"; transcript_id "ENSMUST00000021426.10"; gene_type "protein_coding"; gene_name "Vipas39"; transcript_type "protein_coding"; transcript_name "Vipas39-201"; exon_number 9; exon_id "ENSMUSE00000114079.2"; level 2; protein_id "ENSMUSP00000021426.10"; transcript_support_level "1"; mgi_id "MGI:2144805"; tag "alternative_5_UTR"; tag "basic"; tag "CCDS"; ccdsid "CCDS26074.1"; havana_gene "OTTMUSG00000067220.1"; havana_transcript "OTTMUST00000162841.1";
chr12	HAVANA	CDS	87298490	87298592	0	-	2	gene_id "ENSMUSG00000021038.18"; transcript_id "ENSMUST00000021426.10"; gene_type "protein_coding"; gene_name "Vipas39"; transcript_type "protein_coding"; transcript_name "Vipas39-201"; exon_number 9; exon_id "ENSMUSE00000114079.2"; level 2; protein_id "ENSMUSP00000021426.10"; transcript_support_level "1"; mgi_id "MGI:2144805"; tag "alternative_5_UTR"; tag "basic"; tag "CCDS"; ccdsid "CCDS26074.1"; havana_gene "OTTMUSG00000067220.1"; havana_transcript "OTTMUST00000162841.1";
chr12	HAVANA	exon	87298490	87298592	0	-	.	gene_id "ENSMUSG00000021038.18"; transcript_id "ENSMUST00000179379.9"; gene_type "protein_coding"; gene_name "Vipas39"; transcript_type "protein_coding"; transcript_name "Vipas39-203"; exon_number 9; exon_id "ENSMUSE00000114079.2"; level 2; protein_id "ENSMUSP00000137190.2"; transcript_support_level "1"; mgi_id "MGI:2144805"; tag "basic"; tag "CCDS"; ccdsid "CCDS26074.1"; havana_gene "OTTMUSG00000067220.1"; havana_transcript "OTTMUST00000162842.1";
chr12	HAVANA	CDS	87298490	87298592	0	-	2	gene_id "ENSMUSG00000021038.18"; transcript_id "ENSMUST00000179379.9"; gene_type "protein_coding"; gene_name "Vipas39"; transcript_type "protein_coding"; transcript_name "Vipas39-203"; exon_number 9; exon_id "ENSMUSE00000114079.2"; level 2; protein_id "ENSMUSP00000137190.2"; transcript_support_level "1"; mgi_id "MGI:2144805"; tag "basic"; tag "CCDS"; ccdsid "CCDS26074.1"; havana_gene "OTTMUSG00000067220.1"; havana_transcript "OTTMUST00000162842.1";
chr12	HAVANA	exon	87298490	87298592	0	-	.	gene_id "ENSMUSG00000021038.18"; transcript_id "ENSMUST00000222350.2"; gene_type "protein_coding"; gene_name "Vipas39"; transcript_type "retained_intron"; transcript_name "Vipas39-206"; exon_number 10; exon_id "ENSMUSE00001418717.2"; level 2; transcript_support_level "1"; mgi_id "MGI:2144805"; havana_gene "OTTMUSG00000067220.1"; havana_transcript "OTTMUST00000162844.1";
chr12	ENSEMBL_gcm37	exon	87298490	87298592	0.107418509373735	-	.	gene_id "ENSMUSG00000021038.18"; transcript_id "ENSMUSG00000021038.18_tx_2"; exon_id "chr12_87298490_87298592_-"; exonnum "11"; txlen "2591";
chr12	HAVANA	exon	87299409	87299442	0	-	.	gene_id "ENSMUSG00000021038.18"; transcript_id "ENSMUST00000072744.15"; gene_type "protein_coding"; gene_name "Vipas39"; transcript_type "protein_coding"; transcript_name "Vipas39-202"; exon_number 9; exon_id "ENSMUSE00000114084.2"; level 2; protein_id "ENSMUSP00000072527.8"; transcript_support_level "1"; mgi_id "MGI:2144805"; tag "basic"; tag "Ensembl_canonical"; tag "GENCODE_Primary"; tag "appris_principal_1"; tag "CCDS"; ccdsid "CCDS49119.1"; havana_gene "OTTMUSG00000067220.1"; havana_transcript "OTTMUST00000162840.1";
chr12	HAVANA	CDS	87299409	87299442	0	-	0	gene_id "ENSMUSG00000021038.18"; transcript_id "ENSMUST00000072744.15"; gene_type "protein_coding"; gene_name "Vipas39"; transcript_type "protein_coding"; transcript_name "Vipas39-202"; exon_number 9; exon_id "ENSMUSE00000114084.2"; level 2; protein_id "ENSMUSP00000072527.8"; transcript_support_level "1"; mgi_id "MGI:2144805"; tag "basic"; tag "Ensembl_canonical"; tag "GENCODE_Primary"; tag "appris_principal_1"; tag "CCDS"; ccdsid "CCDS49119.1"; havana_gene "OTTMUSG00000067220.1"; havana_transcript "OTTMUST00000162840.1";
chr12	HAVANA	exon	87299409	87299442	0	-	.	gene_id "ENSMUSG00000021038.18"; transcript_id "ENSMUST00000021426.10"; gene_type "protein_coding"; gene_name "Vipas39"; transcript_type "protein_coding"; transcript_name "Vipas39-201"; exon_number 8; exon_id "ENSMUSE00000114084.2"; level 2; protein_id "ENSMUSP00000021426.10"; transcript_support_level "1"; mgi_id "MGI:2144805"; tag "alternative_5_UTR"; tag "basic"; tag "CCDS"; ccdsid "CCDS26074.1"; havana_gene "OTTMUSG00000067220.1"; havana_transcript "OTTMUST00000162841.1";
chr12	HAVANA	CDS	87299409	87299442	0	-	0	gene_id "ENSMUSG00000021038.18"; transcript_id "ENSMUST00000021426.10"; gene_type "protein_coding"; gene_name "Vipas39"; transcript_type "protein_coding"; transcript_name "Vipas39-201"; exon_number 8; exon_id "ENSMUSE00000114084.2"; level 2; protein_id "ENSMUSP00000021426.10"; transcript_support_level "1"; mgi_id "MGI:2144805"; tag "alternative_5_UTR"; tag "basic"; tag "CCDS"; ccdsid "CCDS26074.1"; havana_gene "OTTMUSG00000067220.1"; havana_transcript "OTTMUST00000162841.1";
chr12	HAVANA	exon	87299409	87299442	0	-	.	gene_id "ENSMUSG00000021038.18"; transcript_id "ENSMUST00000179379.9"; gene_type "protein_coding"; gene_name "Vipas39"; transcript_type "protein_coding"; transcript_name "Vipas39-203"; exon_number 8; exon_id "ENSMUSE00000114084.2"; level 2; protein_id "ENSMUSP00000137190.2"; transcript_support_level "1"; mgi_id "MGI:2144805"; tag "basic"; tag "CCDS"; ccdsid "CCDS26074.1"; havana_gene "OTTMUSG00000067220.1"; havana_transcript "OTTMUST00000162842.1";
chr12	HAVANA	CDS	87299409	87299442	0	-	0	gene_id "ENSMUSG00000021038.18"; transcript_id "ENSMUST00000179379.9"; gene_type "protein_coding"; gene_name "Vipas39"; transcript_type "protein_coding"; transcript_name "Vipas39-203"; exon_number 8; exon_id "ENSMUSE00000114084.2"; level 2; protein_id "ENSMUSP00000137190.2"; transcript_support_level "1"; mgi_id "MGI:2144805"; tag "basic"; tag "CCDS"; ccdsid "CCDS26074.1"; havana_gene "OTTMUSG00000067220.1"; havana_transcript "OTTMUST00000162842.1";
chr12	HAVANA	exon	87299409	87299442	0	-	.	gene_id "ENSMUSG00000021038.18"; transcript_id "ENSMUST00000222350.2"; gene_type "protein_coding"; gene_name "Vipas39"; transcript_type "retained_intron"; transcript_name "Vipas39-206"; exon_number 9; exon_id "ENSMUSE00001417013.2"; level 2; transcript_support_level "1"; mgi_id "MGI:2144805"; havana_gene "OTTMUSG00000067220.1"; havana_transcript "OTTMUST00000162844.1";
chr12	ENSEMBL_gcm37	exon	87299409	87299442	0.107418509373735	-	.	gene_id "ENSMUSG00000021038.18"; transcript_id "ENSMUSG00000021038.18_tx_2"; exon_id "chr12_87299409_87299442_-"; exonnum "10"; txlen "2591";
chr12	HAVANA	exon	87299940	87300032	0	-	.	gene_id "ENSMUSG00000021038.18"; transcript_id "ENSMUST00000072744.15"; gene_type "protein_coding"; gene_name "Vipas39"; transcript_type "protein_coding"; transcript_name "Vipas39-202"; exon_number 8; exon_id "ENSMUSE00000114090.2"; level 2; protein_id "ENSMUSP00000072527.8"; transcript_support_level "1"; mgi_id "MGI:2144805"; tag "basic"; tag "Ensembl_canonical"; tag "GENCODE_Primary"; tag "appris_principal_1"; tag "CCDS"; ccdsid "CCDS49119.1"; havana_gene "OTTMUSG00000067220.1"; havana_transcript "OTTMUST00000162840.1";
chr12	HAVANA	CDS	87299940	87300032	0	-	0	gene_id "ENSMUSG00000021038.18"; transcript_id "ENSMUST00000072744.15"; gene_type "protein_coding"; gene_name "Vipas39"; transcript_type "protein_coding"; transcript_name "Vipas39-202"; exon_number 8; exon_id "ENSMUSE00000114090.2"; level 2; protein_id "ENSMUSP00000072527.8"; transcript_support_level "1"; mgi_id "MGI:2144805"; tag "basic"; tag "Ensembl_canonical"; tag "GENCODE_Primary"; tag "appris_principal_1"; tag "CCDS"; ccdsid "CCDS49119.1"; havana_gene "OTTMUSG00000067220.1"; havana_transcript "OTTMUST00000162840.1";
chr12	HAVANA	exon	87299940	87300032	0	-	.	gene_id "ENSMUSG00000021038.18"; transcript_id "ENSMUST00000021426.10"; gene_type "protein_coding"; gene_name "Vipas39"; transcript_type "protein_coding"; transcript_name "Vipas39-201"; exon_number 7; exon_id "ENSMUSE00000114090.2"; level 2; protein_id "ENSMUSP00000021426.10"; transcript_support_level "1"; mgi_id "MGI:2144805"; tag "alternative_5_UTR"; tag "basic"; tag "CCDS"; ccdsid "CCDS26074.1"; havana_gene "OTTMUSG00000067220.1"; havana_transcript "OTTMUST00000162841.1";
chr12	HAVANA	CDS	87299940	87300032	0	-	0	gene_id "ENSMUSG00000021038.18"; transcript_id "ENSMUST00000021426.10"; gene_type "protein_coding"; gene_name "Vipas39"; transcript_type "protein_coding"; transcript_name "Vipas39-201"; exon_number 7; exon_id "ENSMUSE00000114090.2"; level 2; protein_id "ENSMUSP00000021426.10"; transcript_support_level "1"; mgi_id "MGI:2144805"; tag "alternative_5_UTR"; tag "basic"; tag "CCDS"; ccdsid "CCDS26074.1"; havana_gene "OTTMUSG00000067220.1"; havana_transcript "OTTMUST00000162841.1";
chr12	HAVANA	exon	87299940	87300032	0	-	.	gene_id "ENSMUSG00000021038.18"; transcript_id "ENSMUST00000179379.9"; gene_type "protein_coding"; gene_name "Vipas39"; transcript_type "protein_coding"; transcript_name "Vipas39-203"; exon_number 7; exon_id "ENSMUSE00000114090.2"; level 2; protein_id "ENSMUSP00000137190.2"; transcript_support_level "1"; mgi_id "MGI:2144805"; tag "basic"; tag "CCDS"; ccdsid "CCDS26074.1"; havana_gene "OTTMUSG00000067220.1"; havana_transcript "OTTMUST00000162842.1";
chr12	HAVANA	CDS	87299940	87300032	0	-	0	gene_id "ENSMUSG00000021038.18"; transcript_id "ENSMUST00000179379.9"; gene_type "protein_coding"; gene_name "Vipas39"; transcript_type "protein_coding"; transcript_name "Vipas39-203"; exon_number 7; exon_id "ENSMUSE00000114090.2"; level 2; protein_id "ENSMUSP00000137190.2"; transcript_support_level "1"; mgi_id "MGI:2144805"; tag "basic"; tag "CCDS"; ccdsid "CCDS26074.1"; havana_gene "OTTMUSG00000067220.1"; havana_transcript "OTTMUST00000162842.1";
chr12	HAVANA	exon	87299940	87300032	0	-	.	gene_id "ENSMUSG00000021038.18"; transcript_id "ENSMUST00000222350.2"; gene_type "protein_coding"; gene_name "Vipas39"; transcript_type "retained_intron"; transcript_name "Vipas39-206"; exon_number 8; exon_id "ENSMUSE00001419557.2"; level 2; transcript_support_level "1"; mgi_id "MGI:2144805"; havana_gene "OTTMUSG00000067220.1"; havana_transcript "OTTMUST00000162844.1";
chr12	ENSEMBL_gcm37	exon	87299940	87300032	0.107418509373735	-	.	gene_id "ENSMUSG00000021038.18"; transcript_id "ENSMUSG00000021038.18_tx_2"; exon_id "chr12_87299940_87300032_-"; exonnum "9"; txlen "2591";
chr12	HAVANA	exon	87301004	87301060	0	-	.	gene_id "ENSMUSG00000021038.18"; transcript_id "ENSMUST00000072744.15"; gene_type "protein_coding"; gene_name "Vipas39"; transcript_type "protein_coding"; transcript_name "Vipas39-202"; exon_number 7; exon_id "ENSMUSE00000423367.2"; level 2; protein_id "ENSMUSP00000072527.8"; transcript_support_level "1"; mgi_id "MGI:2144805"; tag "basic"; tag "Ensembl_canonical"; tag "GENCODE_Primary"; tag "appris_principal_1"; tag "CCDS"; ccdsid "CCDS49119.1"; havana_gene "OTTMUSG00000067220.1"; havana_transcript "OTTMUST00000162840.1";
chr12	HAVANA	CDS	87301004	87301060	0	-	0	gene_id "ENSMUSG00000021038.18"; transcript_id "ENSMUST00000072744.15"; gene_type "protein_coding"; gene_name "Vipas39"; transcript_type "protein_coding"; transcript_name "Vipas39-202"; exon_number 7; exon_id "ENSMUSE00000423367.2"; level 2; protein_id "ENSMUSP00000072527.8"; transcript_support_level "1"; mgi_id "MGI:2144805"; tag "basic"; tag "Ensembl_canonical"; tag "GENCODE_Primary"; tag "appris_principal_1"; tag "CCDS"; ccdsid "CCDS49119.1"; havana_gene "OTTMUSG00000067220.1"; havana_transcript "OTTMUST00000162840.1";
chr12	HAVANA	exon	87301004	87301060	0	-	.	gene_id "ENSMUSG00000021038.18"; transcript_id "ENSMUST00000222350.2"; gene_type "protein_coding"; gene_name "Vipas39"; transcript_type "retained_intron"; transcript_name "Vipas39-206"; exon_number 7; exon_id "ENSMUSE00001418367.2"; level 2; transcript_support_level "1"; mgi_id "MGI:2144805"; havana_gene "OTTMUSG00000067220.1"; havana_transcript "OTTMUST00000162844.1";
chr12	ENSEMBL_gcm37	exon	87301004	87301060	0.107418509373735	-	.	gene_id "ENSMUSG00000021038.18"; transcript_id "ENSMUSG00000021038.18_tx_2"; exon_id "chr12_87301004_87301060_-"; exonnum "8"; txlen "2591";
chr12	HAVANA	exon	87303259	87303323	0	-	.	gene_id "ENSMUSG00000021038.18"; transcript_id "ENSMUST00000072744.15"; gene_type "protein_coding"; gene_name "Vipas39"; transcript_type "protein_coding"; transcript_name "Vipas39-202"; exon_number 6; exon_id "ENSMUSE00000114081.2"; level 2; protein_id "ENSMUSP00000072527.8"; transcript_support_level "1"; mgi_id "MGI:2144805"; tag "basic"; tag "Ensembl_canonical"; tag "GENCODE_Primary"; tag "appris_principal_1"; tag "CCDS"; ccdsid "CCDS49119.1"; havana_gene "OTTMUSG00000067220.1"; havana_transcript "OTTMUST00000162840.1";
chr12	HAVANA	CDS	87303259	87303323	0	-	2	gene_id "ENSMUSG00000021038.18"; transcript_id "ENSMUST00000072744.15"; gene_type "protein_coding"; gene_name "Vipas39"; transcript_type "protein_coding"; transcript_name "Vipas39-202"; exon_number 6; exon_id "ENSMUSE00000114081.2"; level 2; protein_id "ENSMUSP00000072527.8"; transcript_support_level "1"; mgi_id "MGI:2144805"; tag "basic"; tag "Ensembl_canonical"; tag "GENCODE_Primary"; tag "appris_principal_1"; tag "CCDS"; ccdsid "CCDS49119.1"; havana_gene "OTTMUSG00000067220.1"; havana_transcript "OTTMUST00000162840.1";
chr12	HAVANA	exon	87303259	87303323	0	-	.	gene_id "ENSMUSG00000021038.18"; transcript_id "ENSMUST00000021426.10"; gene_type "protein_coding"; gene_name "Vipas39"; transcript_type "protein_coding"; transcript_name "Vipas39-201"; exon_number 6; exon_id "ENSMUSE00000114081.2"; level 2; protein_id "ENSMUSP00000021426.10"; transcript_support_level "1"; mgi_id "MGI:2144805"; tag "alternative_5_UTR"; tag "basic"; tag "CCDS"; ccdsid "CCDS26074.1"; havana_gene "OTTMUSG00000067220.1"; havana_transcript "OTTMUST00000162841.1";
chr12	HAVANA	CDS	87303259	87303323	0	-	2	gene_id "ENSMUSG00000021038.18"; transcript_id "ENSMUST00000021426.10"; gene_type "protein_coding"; gene_name "Vipas39"; transcript_type "protein_coding"; transcript_name "Vipas39-201"; exon_number 6; exon_id "ENSMUSE00000114081.2"; level 2; protein_id "ENSMUSP00000021426.10"; transcript_support_level "1"; mgi_id "MGI:2144805"; tag "alternative_5_UTR"; tag "basic"; tag "CCDS"; ccdsid "CCDS26074.1"; havana_gene "OTTMUSG00000067220.1"; havana_transcript "OTTMUST00000162841.1";
chr12	HAVANA	exon	87303259	87303323	0	-	.	gene_id "ENSMUSG00000021038.18"; transcript_id "ENSMUST00000179379.9"; gene_type "protein_coding"; gene_name "Vipas39"; transcript_type "protein_coding"; transcript_name "Vipas39-203"; exon_number 6; exon_id "ENSMUSE00000114081.2"; level 2; protein_id "ENSMUSP00000137190.2"; transcript_support_level "1"; mgi_id "MGI:2144805"; tag "basic"; tag "CCDS"; ccdsid "CCDS26074.1"; havana_gene "OTTMUSG00000067220.1"; havana_transcript "OTTMUST00000162842.1";
chr12	HAVANA	CDS	87303259	87303323	0	-	2	gene_id "ENSMUSG00000021038.18"; transcript_id "ENSMUST00000179379.9"; gene_type "protein_coding"; gene_name "Vipas39"; transcript_type "protein_coding"; transcript_name "Vipas39-203"; exon_number 6; exon_id "ENSMUSE00000114081.2"; level 2; protein_id "ENSMUSP00000137190.2"; transcript_support_level "1"; mgi_id "MGI:2144805"; tag "basic"; tag "CCDS"; ccdsid "CCDS26074.1"; havana_gene "OTTMUSG00000067220.1"; havana_transcript "OTTMUST00000162842.1";
chr12	HAVANA	exon	87303259	87303323	0	-	.	gene_id "ENSMUSG00000021038.18"; transcript_id "ENSMUST00000222350.2"; gene_type "protein_coding"; gene_name "Vipas39"; transcript_type "retained_intron"; transcript_name "Vipas39-206"; exon_number 6; exon_id "ENSMUSE00001417104.2"; level 2; transcript_support_level "1"; mgi_id "MGI:2144805"; havana_gene "OTTMUSG00000067220.1"; havana_transcript "OTTMUST00000162844.1";
chr12	ENSEMBL_gcm37	exon	87303259	87303323	0.107418509373735	-	.	gene_id "ENSMUSG00000021038.18"; transcript_id "ENSMUSG00000021038.18_tx_2"; exon_id "chr12_87303259_87303323_-"; exonnum "7"; txlen "2591";
chr12	HAVANA	exon	87304189	87304227	0	-	.	gene_id "ENSMUSG00000021038.18"; transcript_id "ENSMUST00000072744.15"; gene_type "protein_coding"; gene_name "Vipas39"; transcript_type "protein_coding"; transcript_name "Vipas39-202"; exon_number 5; exon_id "ENSMUSE00000114086.2"; level 2; protein_id "ENSMUSP00000072527.8"; transcript_support_level "1"; mgi_id "MGI:2144805"; tag "basic"; tag "Ensembl_canonical"; tag "GENCODE_Primary"; tag "appris_principal_1"; tag "CCDS"; ccdsid "CCDS49119.1"; havana_gene "OTTMUSG00000067220.1"; havana_transcript "OTTMUST00000162840.1";
chr12	HAVANA	CDS	87304189	87304227	0	-	2	gene_id "ENSMUSG00000021038.18"; transcript_id "ENSMUST00000072744.15"; gene_type "protein_coding"; gene_name "Vipas39"; transcript_type "protein_coding"; transcript_name "Vipas39-202"; exon_number 5; exon_id "ENSMUSE00000114086.2"; level 2; protein_id "ENSMUSP00000072527.8"; transcript_support_level "1"; mgi_id "MGI:2144805"; tag "basic"; tag "Ensembl_canonical"; tag "GENCODE_Primary"; tag "appris_principal_1"; tag "CCDS"; ccdsid "CCDS49119.1"; havana_gene "OTTMUSG00000067220.1"; havana_transcript "OTTMUST00000162840.1";
chr12	HAVANA	exon	87304189	87304227	0	-	.	gene_id "ENSMUSG00000021038.18"; transcript_id "ENSMUST00000021426.10"; gene_type "protein_coding"; gene_name "Vipas39"; transcript_type "protein_coding"; transcript_name "Vipas39-201"; exon_number 5; exon_id "ENSMUSE00000114086.2"; level 2; protein_id "ENSMUSP00000021426.10"; transcript_support_level "1"; mgi_id "MGI:2144805"; tag "alternative_5_UTR"; tag "basic"; tag "CCDS"; ccdsid "CCDS26074.1"; havana_gene "OTTMUSG00000067220.1"; havana_transcript "OTTMUST00000162841.1";
chr12	HAVANA	CDS	87304189	87304227	0	-	2	gene_id "ENSMUSG00000021038.18"; transcript_id "ENSMUST00000021426.10"; gene_type "protein_coding"; gene_name "Vipas39"; transcript_type "protein_coding"; transcript_name "Vipas39-201"; exon_number 5; exon_id "ENSMUSE00000114086.2"; level 2; protein_id "ENSMUSP00000021426.10"; transcript_support_level "1"; mgi_id "MGI:2144805"; tag "alternative_5_UTR"; tag "basic"; tag "CCDS"; ccdsid "CCDS26074.1"; havana_gene "OTTMUSG00000067220.1"; havana_transcript "OTTMUST00000162841.1";
chr12	HAVANA	exon	87304189	87304227	0	-	.	gene_id "ENSMUSG00000021038.18"; transcript_id "ENSMUST00000179379.9"; gene_type "protein_coding"; gene_name "Vipas39"; transcript_type "protein_coding"; transcript_name "Vipas39-203"; exon_number 5; exon_id "ENSMUSE00000114086.2"; level 2; protein_id "ENSMUSP00000137190.2"; transcript_support_level "1"; mgi_id "MGI:2144805"; tag "basic"; tag "CCDS"; ccdsid "CCDS26074.1"; havana_gene "OTTMUSG00000067220.1"; havana_transcript "OTTMUST00000162842.1";
chr12	HAVANA	CDS	87304189	87304227	0	-	2	gene_id "ENSMUSG00000021038.18"; transcript_id "ENSMUST00000179379.9"; gene_type "protein_coding"; gene_name "Vipas39"; transcript_type "protein_coding"; transcript_name "Vipas39-203"; exon_number 5; exon_id "ENSMUSE00000114086.2"; level 2; protein_id "ENSMUSP00000137190.2"; transcript_support_level "1"; mgi_id "MGI:2144805"; tag "basic"; tag "CCDS"; ccdsid "CCDS26074.1"; havana_gene "OTTMUSG00000067220.1"; havana_transcript "OTTMUST00000162842.1";
chr12	HAVANA	exon	87304189	87304227	0	-	.	gene_id "ENSMUSG00000021038.18"; transcript_id "ENSMUST00000222350.2"; gene_type "protein_coding"; gene_name "Vipas39"; transcript_type "retained_intron"; transcript_name "Vipas39-206"; exon_number 5; exon_id "ENSMUSE00001420225.2"; level 2; transcript_support_level "1"; mgi_id "MGI:2144805"; havana_gene "OTTMUSG00000067220.1"; havana_transcript "OTTMUST00000162844.1";
chr12	ENSEMBL_gcm37	exon	87304189	87304227	0.107418509373735	-	.	gene_id "ENSMUSG00000021038.18"; transcript_id "ENSMUSG00000021038.18_tx_2"; exon_id "chr12_87304189_87304227_-"; exonnum "6"; txlen "2591";
chr12	HAVANA	exon	87305855	87305995	0	-	.	gene_id "ENSMUSG00000021038.18"; transcript_id "ENSMUST00000072744.15"; gene_type "protein_coding"; gene_name "Vipas39"; transcript_type "protein_coding"; transcript_name "Vipas39-202"; exon_number 4; exon_id "ENSMUSE00000114092.2"; level 2; protein_id "ENSMUSP00000072527.8"; transcript_support_level "1"; mgi_id "MGI:2144805"; tag "basic"; tag "Ensembl_canonical"; tag "GENCODE_Primary"; tag "appris_principal_1"; tag "CCDS"; ccdsid "CCDS49119.1"; havana_gene "OTTMUSG00000067220.1"; havana_transcript "OTTMUST00000162840.1";
chr12	HAVANA	CDS	87305855	87305995	0	-	2	gene_id "ENSMUSG00000021038.18"; transcript_id "ENSMUST00000072744.15"; gene_type "protein_coding"; gene_name "Vipas39"; transcript_type "protein_coding"; transcript_name "Vipas39-202"; exon_number 4; exon_id "ENSMUSE00000114092.2"; level 2; protein_id "ENSMUSP00000072527.8"; transcript_support_level "1"; mgi_id "MGI:2144805"; tag "basic"; tag "Ensembl_canonical"; tag "GENCODE_Primary"; tag "appris_principal_1"; tag "CCDS"; ccdsid "CCDS49119.1"; havana_gene "OTTMUSG00000067220.1"; havana_transcript "OTTMUST00000162840.1";
chr12	HAVANA	exon	87305855	87305995	0	-	.	gene_id "ENSMUSG00000021038.18"; transcript_id "ENSMUST00000021426.10"; gene_type "protein_coding"; gene_name "Vipas39"; transcript_type "protein_coding"; transcript_name "Vipas39-201"; exon_number 4; exon_id "ENSMUSE00000114092.2"; level 2; protein_id "ENSMUSP00000021426.10"; transcript_support_level "1"; mgi_id "MGI:2144805"; tag "alternative_5_UTR"; tag "basic"; tag "CCDS"; ccdsid "CCDS26074.1"; havana_gene "OTTMUSG00000067220.1"; havana_transcript "OTTMUST00000162841.1";
chr12	HAVANA	CDS	87305855	87305995	0	-	2	gene_id "ENSMUSG00000021038.18"; transcript_id "ENSMUST00000021426.10"; gene_type "protein_coding"; gene_name "Vipas39"; transcript_type "protein_coding"; transcript_name "Vipas39-201"; exon_number 4; exon_id "ENSMUSE00000114092.2"; level 2; protein_id "ENSMUSP00000021426.10"; transcript_support_level "1"; mgi_id "MGI:2144805"; tag "alternative_5_UTR"; tag "basic"; tag "CCDS"; ccdsid "CCDS26074.1"; havana_gene "OTTMUSG00000067220.1"; havana_transcript "OTTMUST00000162841.1";
chr12	HAVANA	exon	87305855	87305995	0	-	.	gene_id "ENSMUSG00000021038.18"; transcript_id "ENSMUST00000179379.9"; gene_type "protein_coding"; gene_name "Vipas39"; transcript_type "protein_coding"; transcript_name "Vipas39-203"; exon_number 4; exon_id "ENSMUSE00000114092.2"; level 2; protein_id "ENSMUSP00000137190.2"; transcript_support_level "1"; mgi_id "MGI:2144805"; tag "basic"; tag "CCDS"; ccdsid "CCDS26074.1"; havana_gene "OTTMUSG00000067220.1"; havana_transcript "OTTMUST00000162842.1";
chr12	HAVANA	CDS	87305855	87305995	0	-	2	gene_id "ENSMUSG00000021038.18"; transcript_id "ENSMUST00000179379.9"; gene_type "protein_coding"; gene_name "Vipas39"; transcript_type "protein_coding"; transcript_name "Vipas39-203"; exon_number 4; exon_id "ENSMUSE00000114092.2"; level 2; protein_id "ENSMUSP00000137190.2"; transcript_support_level "1"; mgi_id "MGI:2144805"; tag "basic"; tag "CCDS"; ccdsid "CCDS26074.1"; havana_gene "OTTMUSG00000067220.1"; havana_transcript "OTTMUST00000162842.1";
chr12	HAVANA	exon	87305855	87305995	0	-	.	gene_id "ENSMUSG00000021038.18"; transcript_id "ENSMUST00000222350.2"; gene_type "protein_coding"; gene_name "Vipas39"; transcript_type "retained_intron"; transcript_name "Vipas39-206"; exon_number 4; exon_id "ENSMUSE00001418638.2"; level 2; transcript_support_level "1"; mgi_id "MGI:2144805"; havana_gene "OTTMUSG00000067220.1"; havana_transcript "OTTMUST00000162844.1";
chr12	ENSEMBL_gcm37	exon	87305855	87305995	0.107418509373735	-	.	gene_id "ENSMUSG00000021038.18"; transcript_id "ENSMUSG00000021038.18_tx_2"; exon_id "chr12_87305855_87305995_-"; exonnum "5"; txlen "2591";
chr12	HAVANA	exon	87307406	87307508	0	-	.	gene_id "ENSMUSG00000021038.18"; transcript_id "ENSMUST00000072744.15"; gene_type "protein_coding"; gene_name "Vipas39"; transcript_type "protein_coding"; transcript_name "Vipas39-202"; exon_number 3; exon_id "ENSMUSE00000114088.2"; level 2; protein_id "ENSMUSP00000072527.8"; transcript_support_level "1"; mgi_id "MGI:2144805"; tag "basic"; tag "Ensembl_canonical"; tag "GENCODE_Primary"; tag "appris_principal_1"; tag "CCDS"; ccdsid "CCDS49119.1"; havana_gene "OTTMUSG00000067220.1"; havana_transcript "OTTMUST00000162840.1";
chr12	HAVANA	CDS	87307406	87307508	0	-	0	gene_id "ENSMUSG00000021038.18"; transcript_id "ENSMUST00000072744.15"; gene_type "protein_coding"; gene_name "Vipas39"; transcript_type "protein_coding"; transcript_name "Vipas39-202"; exon_number 3; exon_id "ENSMUSE00000114088.2"; level 2; protein_id "ENSMUSP00000072527.8"; transcript_support_level "1"; mgi_id "MGI:2144805"; tag "basic"; tag "Ensembl_canonical"; tag "GENCODE_Primary"; tag "appris_principal_1"; tag "CCDS"; ccdsid "CCDS49119.1"; havana_gene "OTTMUSG00000067220.1"; havana_transcript "OTTMUST00000162840.1";
chr12	HAVANA	exon	87307406	87307508	0	-	.	gene_id "ENSMUSG00000021038.18"; transcript_id "ENSMUST00000021426.10"; gene_type "protein_coding"; gene_name "Vipas39"; transcript_type "protein_coding"; transcript_name "Vipas39-201"; exon_number 3; exon_id "ENSMUSE00000114088.2"; level 2; protein_id "ENSMUSP00000021426.10"; transcript_support_level "1"; mgi_id "MGI:2144805"; tag "alternative_5_UTR"; tag "basic"; tag "CCDS"; ccdsid "CCDS26074.1"; havana_gene "OTTMUSG00000067220.1"; havana_transcript "OTTMUST00000162841.1";
chr12	HAVANA	CDS	87307406	87307508	0	-	0	gene_id "ENSMUSG00000021038.18"; transcript_id "ENSMUST00000021426.10"; gene_type "protein_coding"; gene_name "Vipas39"; transcript_type "protein_coding"; transcript_name "Vipas39-201"; exon_number 3; exon_id "ENSMUSE00000114088.2"; level 2; protein_id "ENSMUSP00000021426.10"; transcript_support_level "1"; mgi_id "MGI:2144805"; tag "alternative_5_UTR"; tag "basic"; tag "CCDS"; ccdsid "CCDS26074.1"; havana_gene "OTTMUSG00000067220.1"; havana_transcript "OTTMUST00000162841.1";
chr12	HAVANA	exon	87307406	87307508	0	-	.	gene_id "ENSMUSG00000021038.18"; transcript_id "ENSMUST00000179379.9"; gene_type "protein_coding"; gene_name "Vipas39"; transcript_type "protein_coding"; transcript_name "Vipas39-203"; exon_number 3; exon_id "ENSMUSE00000114088.2"; level 2; protein_id "ENSMUSP00000137190.2"; transcript_support_level "1"; mgi_id "MGI:2144805"; tag "basic"; tag "CCDS"; ccdsid "CCDS26074.1"; havana_gene "OTTMUSG00000067220.1"; havana_transcript "OTTMUST00000162842.1";
chr12	HAVANA	CDS	87307406	87307508	0	-	0	gene_id "ENSMUSG00000021038.18"; transcript_id "ENSMUST00000179379.9"; gene_type "protein_coding"; gene_name "Vipas39"; transcript_type "protein_coding"; transcript_name "Vipas39-203"; exon_number 3; exon_id "ENSMUSE00000114088.2"; level 2; protein_id "ENSMUSP00000137190.2"; transcript_support_level "1"; mgi_id "MGI:2144805"; tag "basic"; tag "CCDS"; ccdsid "CCDS26074.1"; havana_gene "OTTMUSG00000067220.1"; havana_transcript "OTTMUST00000162842.1";
chr12	HAVANA	exon	87307406	87307508	0	-	.	gene_id "ENSMUSG00000021038.18"; transcript_id "ENSMUST00000222350.2"; gene_type "protein_coding"; gene_name "Vipas39"; transcript_type "retained_intron"; transcript_name "Vipas39-206"; exon_number 3; exon_id "ENSMUSE00001419994.2"; level 2; transcript_support_level "1"; mgi_id "MGI:2144805"; havana_gene "OTTMUSG00000067220.1"; havana_transcript "OTTMUST00000162844.1";
chr12	ENSEMBL_gcm37	exon	87307406	87307508	0.107418509373735	-	.	gene_id "ENSMUSG00000021038.18"; transcript_id "ENSMUSG00000021038.18_tx_2"; exon_id "chr12_87307406_87307508_-"; exonnum "4"; txlen "2591";
chr12	HAVANA	exon	87310679	87310771	0	-	.	gene_id "ENSMUSG00000021038.18"; transcript_id "ENSMUST00000072744.15"; gene_type "protein_coding"; gene_name "Vipas39"; transcript_type "protein_coding"; transcript_name "Vipas39-202"; exon_number 2; exon_id "ENSMUSE00001254542.2"; level 2; protein_id "ENSMUSP00000072527.8"; transcript_support_level "1"; mgi_id "MGI:2144805"; tag "basic"; tag "Ensembl_canonical"; tag "GENCODE_Primary"; tag "appris_principal_1"; tag "CCDS"; ccdsid "CCDS49119.1"; havana_gene "OTTMUSG00000067220.1"; havana_transcript "OTTMUST00000162840.1";
chr12	HAVANA	CDS	87310679	87310771	0	-	0	gene_id "ENSMUSG00000021038.18"; transcript_id "ENSMUST00000072744.15"; gene_type "protein_coding"; gene_name "Vipas39"; transcript_type "protein_coding"; transcript_name "Vipas39-202"; exon_number 2; exon_id "ENSMUSE00001254542.2"; level 2; protein_id "ENSMUSP00000072527.8"; transcript_support_level "1"; mgi_id "MGI:2144805"; tag "basic"; tag "Ensembl_canonical"; tag "GENCODE_Primary"; tag "appris_principal_1"; tag "CCDS"; ccdsid "CCDS49119.1"; havana_gene "OTTMUSG00000067220.1"; havana_transcript "OTTMUST00000162840.1";
chr12	HAVANA	exon	87310679	87310771	0	-	.	gene_id "ENSMUSG00000021038.18"; transcript_id "ENSMUST00000021426.10"; gene_type "protein_coding"; gene_name "Vipas39"; transcript_type "protein_coding"; transcript_name "Vipas39-201"; exon_number 2; exon_id "ENSMUSE00001254542.2"; level 2; protein_id "ENSMUSP00000021426.10"; transcript_support_level "1"; mgi_id "MGI:2144805"; tag "alternative_5_UTR"; tag "basic"; tag "CCDS"; ccdsid "CCDS26074.1"; havana_gene "OTTMUSG00000067220.1"; havana_transcript "OTTMUST00000162841.1";
chr12	HAVANA	CDS	87310679	87310771	0	-	0	gene_id "ENSMUSG00000021038.18"; transcript_id "ENSMUST00000021426.10"; gene_type "protein_coding"; gene_name "Vipas39"; transcript_type "protein_coding"; transcript_name "Vipas39-201"; exon_number 2; exon_id "ENSMUSE00001254542.2"; level 2; protein_id "ENSMUSP00000021426.10"; transcript_support_level "1"; mgi_id "MGI:2144805"; tag "alternative_5_UTR"; tag "basic"; tag "CCDS"; ccdsid "CCDS26074.1"; havana_gene "OTTMUSG00000067220.1"; havana_transcript "OTTMUST00000162841.1";
chr12	HAVANA	exon	87310679	87310771	0	-	.	gene_id "ENSMUSG00000021038.18"; transcript_id "ENSMUST00000179379.9"; gene_type "protein_coding"; gene_name "Vipas39"; transcript_type "protein_coding"; transcript_name "Vipas39-203"; exon_number 2; exon_id "ENSMUSE00001254542.2"; level 2; protein_id "ENSMUSP00000137190.2"; transcript_support_level "1"; mgi_id "MGI:2144805"; tag "basic"; tag "CCDS"; ccdsid "CCDS26074.1"; havana_gene "OTTMUSG00000067220.1"; havana_transcript "OTTMUST00000162842.1";
```
