## Supplementary material for "Significantly Improved Mouse and Rat Genome Annotation Using Sequence Read Archive RNA-seq Data": mouse_SRA_GENCODE_M37.gtf: mouse_SRA_GENCODE_M37.gtf (part 360 of 1572)

```
chr12	HAVANA	CDS	87310679	87310771	0	-	0	gene_id "ENSMUSG00000021038.18"; transcript_id "ENSMUST00000179379.9"; gene_type "protein_coding"; gene_name "Vipas39"; transcript_type "protein_coding"; transcript_name "Vipas39-203"; exon_number 2; exon_id "ENSMUSE00001254542.2"; level 2; protein_id "ENSMUSP00000137190.2"; transcript_support_level "1"; mgi_id "MGI:2144805"; tag "basic"; tag "CCDS"; ccdsid "CCDS26074.1"; havana_gene "OTTMUSG00000067220.1"; havana_transcript "OTTMUST00000162842.1";
chr12	HAVANA	exon	87310679	87310771	0	-	.	gene_id "ENSMUSG00000021038.18"; transcript_id "ENSMUST00000222350.2"; gene_type "protein_coding"; gene_name "Vipas39"; transcript_type "retained_intron"; transcript_name "Vipas39-206"; exon_number 2; exon_id "ENSMUSE00001215639.2"; level 2; transcript_support_level "1"; mgi_id "MGI:2144805"; havana_gene "OTTMUSG00000067220.1"; havana_transcript "OTTMUST00000162844.1";
chr12	ENSEMBL_gcm37	exon	87310679	87310771	0.107418509373735	-	.	gene_id "ENSMUSG00000021038.18"; transcript_id "ENSMUSG00000021038.18_tx_2"; exon_id "chr12_87310679_87310771_-"; exonnum "3"; txlen "2591";
chr12	HAVANA	start_codon	87310769	87310771	0	-	0	gene_id "ENSMUSG00000021038.18"; transcript_id "ENSMUST00000072744.15"; gene_type "protein_coding"; gene_name "Vipas39"; transcript_type "protein_coding"; transcript_name "Vipas39-202"; exon_number 2; exon_id "ENSMUSE00001254542.2"; level 2; protein_id "ENSMUSP00000072527.8"; transcript_support_level "1"; mgi_id "MGI:2144805"; tag "basic"; tag "Ensembl_canonical"; tag "GENCODE_Primary"; tag "appris_principal_1"; tag "CCDS"; ccdsid "CCDS49119.1"; havana_gene "OTTMUSG00000067220.1"; havana_transcript "OTTMUST00000162840.1";
chr12	HAVANA	start_codon	87310769	87310771	0	-	0	gene_id "ENSMUSG00000021038.18"; transcript_id "ENSMUST00000021426.10"; gene_type "protein_coding"; gene_name "Vipas39"; transcript_type "protein_coding"; transcript_name "Vipas39-201"; exon_number 2; exon_id "ENSMUSE00001254542.2"; level 2; protein_id "ENSMUSP00000021426.10"; transcript_support_level "1"; mgi_id "MGI:2144805"; tag "alternative_5_UTR"; tag "basic"; tag "CCDS"; ccdsid "CCDS26074.1"; havana_gene "OTTMUSG00000067220.1"; havana_transcript "OTTMUST00000162841.1";
chr12	HAVANA	start_codon	87310769	87310771	0	-	0	gene_id "ENSMUSG00000021038.18"; transcript_id "ENSMUST00000179379.9"; gene_type "protein_coding"; gene_name "Vipas39"; transcript_type "protein_coding"; transcript_name "Vipas39-203"; exon_number 2; exon_id "ENSMUSE00001254542.2"; level 2; protein_id "ENSMUSP00000137190.2"; transcript_support_level "1"; mgi_id "MGI:2144805"; tag "basic"; tag "CCDS"; ccdsid "CCDS26074.1"; havana_gene "OTTMUSG00000067220.1"; havana_transcript "OTTMUST00000162842.1";
chr12	sragcm37_mid	exon	87310870	87310902	0.107418509373735	-	.	gene_id "ENSMUSG00000021038.18"; transcript_id "ENSMUSG00000021038.18_tx_2"; exon_id "chr12_87310870_87310902_-"; exonnum "2"; txlen "2591";
chr12	HAVANA	exon	87310870	87311018	0	-	.	gene_id "ENSMUSG00000021038.18"; transcript_id "ENSMUST00000021426.10"; gene_type "protein_coding"; gene_name "Vipas39"; transcript_type "protein_coding"; transcript_name "Vipas39-201"; exon_number 1; exon_id "ENSMUSE00000874859.2"; level 2; protein_id "ENSMUSP00000021426.10"; transcript_support_level "1"; mgi_id "MGI:2144805"; tag "alternative_5_UTR"; tag "basic"; tag "CCDS"; ccdsid "CCDS26074.1"; havana_gene "OTTMUSG00000067220.1"; havana_transcript "OTTMUST00000162841.1";
chr12	HAVANA	UTR	87310870	87311018	0	-	.	gene_id "ENSMUSG00000021038.18"; transcript_id "ENSMUST00000021426.10"; gene_type "protein_coding"; gene_name "Vipas39"; transcript_type "protein_coding"; transcript_name "Vipas39-201"; exon_number 1; exon_id "ENSMUSE00000874859.2"; level 2; protein_id "ENSMUSP00000021426.10"; transcript_support_level "1"; mgi_id "MGI:2144805"; tag "alternative_5_UTR"; tag "basic"; tag "CCDS"; ccdsid "CCDS26074.1"; havana_gene "OTTMUSG00000067220.1"; havana_transcript "OTTMUST00000162841.1";
chr12	sragcm37_mid	exon	87311138	87311276	0.107418509373735	-	.	gene_id "ENSMUSG00000021038.18"; transcript_id "ENSMUSG00000021038.18_tx_2"; exon_id "chr12_87311138_87311276_-"; exonnum "1"; txlen "2591";
chr12	HAVANA	exon	87312926	87312983	0	-	.	gene_id "ENSMUSG00000021038.18"; transcript_id "ENSMUST00000179379.9"; gene_type "protein_coding"; gene_name "Vipas39"; transcript_type "protein_coding"; transcript_name "Vipas39-203"; exon_number 1; exon_id "ENSMUSE00001419881.2"; level 2; protein_id "ENSMUSP00000137190.2"; transcript_support_level "1"; mgi_id "MGI:2144805"; tag "basic"; tag "CCDS"; ccdsid "CCDS26074.1"; havana_gene "OTTMUSG00000067220.1"; havana_transcript "OTTMUST00000162842.1";
chr12	HAVANA	UTR	87312926	87312983	0	-	.	gene_id "ENSMUSG00000021038.18"; transcript_id "ENSMUST00000179379.9"; gene_type "protein_coding"; gene_name "Vipas39"; transcript_type "protein_coding"; transcript_name "Vipas39-203"; exon_number 1; exon_id "ENSMUSE00001419881.2"; level 2; protein_id "ENSMUSP00000137190.2"; transcript_support_level "1"; mgi_id "MGI:2144805"; tag "basic"; tag "CCDS"; ccdsid "CCDS26074.1"; havana_gene "OTTMUSG00000067220.1"; havana_transcript "OTTMUST00000162842.1";
chr12	HAVANA	exon	87312926	87313027	0	-	.	gene_id "ENSMUSG00000021038.18"; transcript_id "ENSMUST00000222350.2"; gene_type "protein_coding"; gene_name "Vipas39"; transcript_type "retained_intron"; transcript_name "Vipas39-206"; exon_number 1; exon_id "ENSMUSE00001418963.2"; level 2; transcript_support_level "1"; mgi_id "MGI:2144805"; havana_gene "OTTMUSG00000067220.1"; havana_transcript "OTTMUST00000162844.1";
chr12	HAVANA	exon	87312926	87313030	0	-	.	gene_id "ENSMUSG00000021038.18"; transcript_id "ENSMUST00000072744.15"; gene_type "protein_coding"; gene_name "Vipas39"; transcript_type "protein_coding"; transcript_name "Vipas39-202"; exon_number 1; exon_id "ENSMUSE00000682981.5"; level 2; protein_id "ENSMUSP00000072527.8"; transcript_support_level "1"; mgi_id "MGI:2144805"; tag "basic"; tag "Ensembl_canonical"; tag "GENCODE_Primary"; tag "appris_principal_1"; tag "CCDS"; ccdsid "CCDS49119.1"; havana_gene "OTTMUSG00000067220.1"; havana_transcript "OTTMUST00000162840.1";
chr12	HAVANA	UTR	87312926	87313030	0	-	.	gene_id "ENSMUSG00000021038.18"; transcript_id "ENSMUST00000072744.15"; gene_type "protein_coding"; gene_name "Vipas39"; transcript_type "protein_coding"; transcript_name "Vipas39-202"; exon_number 1; exon_id "ENSMUSE00000682981.5"; level 2; protein_id "ENSMUSP00000072527.8"; transcript_support_level "1"; mgi_id "MGI:2144805"; tag "basic"; tag "Ensembl_canonical"; tag "GENCODE_Primary"; tag "appris_principal_1"; tag "CCDS"; ccdsid "CCDS49119.1"; havana_gene "OTTMUSG00000067220.1"; havana_transcript "OTTMUST00000162840.1";
chr12	HAVANA	UTR	87325412	87326458	0	-	.	gene_id "ENSMUSG00000050671.13"; transcript_id "ENSMUST00000125733.8"; gene_type "protein_coding"; gene_name "Ism2"; transcript_type "protein_coding"; transcript_name "Ism2-202"; exon_number 6; exon_id "ENSMUSE00000769075.2"; level 2; protein_id "ENSMUSP00000117108.2"; transcript_support_level "5"; mgi_id "MGI:2685110"; tag "basic"; tag "Ensembl_canonical"; tag "GENCODE_Primary"; tag "appris_principal_1"; tag "CCDS"; ccdsid "CCDS70410.1"; havana_gene "OTTMUSG00000032853.1"; havana_transcript "OTTMUST00000081862.1";
chr12	HAVANA	exon	87325412	87326976	0	-	.	gene_id "ENSMUSG00000050671.13"; transcript_id "ENSMUST00000125733.8"; gene_type "protein_coding"; gene_name "Ism2"; transcript_type "protein_coding"; transcript_name "Ism2-202"; exon_number 6; exon_id "ENSMUSE00000769075.2"; level 2; protein_id "ENSMUSP00000117108.2"; transcript_support_level "5"; mgi_id "MGI:2685110"; tag "basic"; tag "Ensembl_canonical"; tag "GENCODE_Primary"; tag "appris_principal_1"; tag "CCDS"; ccdsid "CCDS70410.1"; havana_gene "OTTMUSG00000032853.1"; havana_transcript "OTTMUST00000081862.1";
chr12	HAVANA	gene	87325412	87346479	0	-	.	gene_id "ENSMUSG00000050671.13"; gene_type "protein_coding"; gene_name "Ism2"; level 2; mgi_id "MGI:2685110"; havana_gene "OTTMUSG00000032853.1";
chr12	HAVANA	transcript	87325412	87346479	0	-	.	gene_id "ENSMUSG00000050671.13"; transcript_id "ENSMUST00000125733.8"; gene_type "protein_coding"; gene_name "Ism2"; transcript_type "protein_coding"; transcript_name "Ism2-202"; level 2; protein_id "ENSMUSP00000117108.2"; transcript_support_level "5"; mgi_id "MGI:2685110"; tag "basic"; tag "Ensembl_canonical"; tag "GENCODE_Primary"; tag "appris_principal_1"; tag "CCDS"; ccdsid "CCDS70410.1"; havana_gene "OTTMUSG00000032853.1"; havana_transcript "OTTMUST00000081862.1";
chr12	HAVANA	stop_codon	87326456	87326458	0	-	0	gene_id "ENSMUSG00000050671.13"; transcript_id "ENSMUST00000125733.8"; gene_type "protein_coding"; gene_name "Ism2"; transcript_type "protein_coding"; transcript_name "Ism2-202"; exon_number 6; exon_id "ENSMUSE00000769075.2"; level 2; protein_id "ENSMUSP00000117108.2"; transcript_support_level "5"; mgi_id "MGI:2685110"; tag "basic"; tag "Ensembl_canonical"; tag "GENCODE_Primary"; tag "appris_principal_1"; tag "CCDS"; ccdsid "CCDS70410.1"; havana_gene "OTTMUSG00000032853.1"; havana_transcript "OTTMUST00000081862.1";
chr12	ENSEMBL	stop_codon	87326456	87326458	0	-	0	gene_id "ENSMUSG00000050671.13"; transcript_id "ENSMUST00000051601.6"; gene_type "protein_coding"; gene_name "Ism2"; transcript_type "protein_coding"; transcript_name "Ism2-201"; exon_number 5; exon_id "ENSMUSE00000653114.3"; level 3; protein_id "ENSMUSP00000053451.6"; transcript_support_level "5"; mgi_id "MGI:2685110"; tag "basic"; havana_gene "OTTMUSG00000032853.1";
chr12	ENSEMBL	UTR	87326456	87326458	0	-	.	gene_id "ENSMUSG00000050671.13"; transcript_id "ENSMUST00000051601.6"; gene_type "protein_coding"; gene_name "Ism2"; transcript_type "protein_coding"; transcript_name "Ism2-201"; exon_number 5; exon_id "ENSMUSE00000653114.3"; level 3; protein_id "ENSMUSP00000053451.6"; transcript_support_level "5"; mgi_id "MGI:2685110"; tag "basic"; havana_gene "OTTMUSG00000032853.1";
chr12	ENSEMBL	exon	87326456	87326976	0	-	.	gene_id "ENSMUSG00000050671.13"; transcript_id "ENSMUST00000051601.6"; gene_type "protein_coding"; gene_name "Ism2"; transcript_type "protein_coding"; transcript_name "Ism2-201"; exon_number 5; exon_id "ENSMUSE00000653114.3"; level 3; protein_id "ENSMUSP00000053451.6"; transcript_support_level "5"; mgi_id "MGI:2685110"; tag "basic"; havana_gene "OTTMUSG00000032853.1";
chr12	ENSEMBL_gcm37	exon	87326456	87326976	0.534827614440358	-	.	gene_id "ENSMUSG00000050671.13"; transcript_id "ENSMUSG00000050671.13_tx_2"; exon_id "chr12_87326456_87326976_-"; exonnum "7"; txlen "1573";
chr12	ENSEMBL_gcm37	exon	87326456	87326976	0.0383594970706486	-	.	gene_id "ENSMUSG00000050671.13"; transcript_id "ENSMUSG00000050671.13_tx_3"; exon_id "chr12_87326456_87326976_-"; exonnum "7"; txlen "1677";
chr12	ENSEMBL	transcript	87326456	87333911	0	-	.	gene_id "ENSMUSG00000050671.13"; transcript_id "ENSMUST00000051601.6"; gene_type "protein_coding"; gene_name "Ism2"; transcript_type "protein_coding"; transcript_name "Ism2-201"; level 3; protein_id "ENSMUSP00000053451.6"; transcript_support_level "5"; mgi_id "MGI:2685110"; tag "basic"; havana_gene "OTTMUSG00000032853.1";
chr12	HAVANA	CDS	87326459	87326976	0	-	2	gene_id "ENSMUSG00000050671.13"; transcript_id "ENSMUST00000125733.8"; gene_type "protein_coding"; gene_name "Ism2"; transcript_type "protein_coding"; transcript_name "Ism2-202"; exon_number 6; exon_id "ENSMUSE00000769075.2"; level 2; protein_id "ENSMUSP00000117108.2"; transcript_support_level "5"; mgi_id "MGI:2685110"; tag "basic"; tag "Ensembl_canonical"; tag "GENCODE_Primary"; tag "appris_principal_1"; tag "CCDS"; ccdsid "CCDS70410.1"; havana_gene "OTTMUSG00000032853.1"; havana_transcript "OTTMUST00000081862.1";
chr12	ENSEMBL	CDS	87326459	87326976	0	-	2	gene_id "ENSMUSG00000050671.13"; transcript_id "ENSMUST00000051601.6"; gene_type "protein_coding"; gene_name "Ism2"; transcript_type "protein_coding"; transcript_name "Ism2-201"; exon_number 5; exon_id "ENSMUSE00000653114.3"; level 3; protein_id "ENSMUSP00000053451.6"; transcript_support_level "5"; mgi_id "MGI:2685110"; tag "basic"; havana_gene "OTTMUSG00000032853.1";
chr12	sragcm37_mid	exon	87328089	87328179	0.534827614440358	-	.	gene_id "ENSMUSG00000050671.13"; transcript_id "ENSMUSG00000050671.13_tx_2"; exon_id "chr12_87328089_87328179_-"; exonnum "6"; txlen "1573";
chr12	sragcm37_mid	exon	87328089	87328283	0.0383594970706486	-	.	gene_id "ENSMUSG00000050671.13"; transcript_id "ENSMUSG00000050671.13_tx_3"; exon_id "chr12_87328089_87328283_-"; exonnum "6"; txlen "1677";
chr12	HAVANA	exon	87329074	87329157	0	-	.	gene_id "ENSMUSG00000050671.13"; transcript_id "ENSMUST00000125733.8"; gene_type "protein_coding"; gene_name "Ism2"; transcript_type "protein_coding"; transcript_name "Ism2-202"; exon_number 5; exon_id "ENSMUSE00000350595.2"; level 2; protein_id "ENSMUSP00000117108.2"; transcript_support_level "5"; mgi_id "MGI:2685110"; tag "basic"; tag "Ensembl_canonical"; tag "GENCODE_Primary"; tag "appris_principal_1"; tag "CCDS"; ccdsid "CCDS70410.1"; havana_gene "OTTMUSG00000032853.1"; havana_transcript "OTTMUST00000081862.1";
chr12	HAVANA	CDS	87329074	87329157	0	-	2	gene_id "ENSMUSG00000050671.13"; transcript_id "ENSMUST00000125733.8"; gene_type "protein_coding"; gene_name "Ism2"; transcript_type "protein_coding"; transcript_name "Ism2-202"; exon_number 5; exon_id "ENSMUSE00000350595.2"; level 2; protein_id "ENSMUSP00000117108.2"; transcript_support_level "5"; mgi_id "MGI:2685110"; tag "basic"; tag "Ensembl_canonical"; tag "GENCODE_Primary"; tag "appris_principal_1"; tag "CCDS"; ccdsid "CCDS70410.1"; havana_gene "OTTMUSG00000032853.1"; havana_transcript "OTTMUST00000081862.1";
chr12	ENSEMBL	exon	87329074	87329157	0	-	.	gene_id "ENSMUSG00000050671.13"; transcript_id "ENSMUST00000051601.6"; gene_type "protein_coding"; gene_name "Ism2"; transcript_type "protein_coding"; transcript_name "Ism2-201"; exon_number 4; exon_id "ENSMUSE00000350595.2"; level 3; protein_id "ENSMUSP00000053451.6"; transcript_support_level "5"; mgi_id "MGI:2685110"; tag "basic"; havana_gene "OTTMUSG00000032853.1";
chr12	ENSEMBL	CDS	87329074	87329157	0	-	2	gene_id "ENSMUSG00000050671.13"; transcript_id "ENSMUST00000051601.6"; gene_type "protein_coding"; gene_name "Ism2"; transcript_type "protein_coding"; transcript_name "Ism2-201"; exon_number 4; exon_id "ENSMUSE00000350595.2"; level 3; protein_id "ENSMUSP00000053451.6"; transcript_support_level "5"; mgi_id "MGI:2685110"; tag "basic"; havana_gene "OTTMUSG00000032853.1";
chr12	ENSEMBL_gcm37	exon	87329074	87329157	0.534827614440358	-	.	gene_id "ENSMUSG00000050671.13"; transcript_id "ENSMUSG00000050671.13_tx_2"; exon_id "chr12_87329074_87329157_-"; exonnum "5"; txlen "1573";
chr12	ENSEMBL_gcm37	exon	87329074	87329157	0.0383594970706486	-	.	gene_id "ENSMUSG00000050671.13"; transcript_id "ENSMUSG00000050671.13_tx_3"; exon_id "chr12_87329074_87329157_-"; exonnum "5"; txlen "1677";
chr12	HAVANA	exon	87329194	87329267	0	-	.	gene_id "ENSMUSG00000050671.13"; transcript_id "ENSMUST00000145714.2"; gene_type "protein_coding"; gene_name "Ism2"; transcript_type "protein_coding_CDS_not_defined"; transcript_name "Ism2-203"; exon_number 4; exon_id "ENSMUSE00000771399.2"; level 2; transcript_support_level "3"; mgi_id "MGI:2685110"; havana_gene "OTTMUSG00000032853.1"; havana_transcript "OTTMUST00000081863.1";
chr12	HAVANA	transcript	87329194	87333847	0	-	.	gene_id "ENSMUSG00000050671.13"; transcript_id "ENSMUST00000145714.2"; gene_type "protein_coding"; gene_name "Ism2"; transcript_type "protein_coding_CDS_not_defined"; transcript_name "Ism2-203"; level 2; transcript_support_level "3"; mgi_id "MGI:2685110"; havana_gene "OTTMUSG00000032853.1"; havana_transcript "OTTMUST00000081863.1";
chr12	HAVANA	exon	87329420	87329560	0	-	.	gene_id "ENSMUSG00000050671.13"; transcript_id "ENSMUST00000125733.8"; gene_type "protein_coding"; gene_name "Ism2"; transcript_type "protein_coding"; transcript_name "Ism2-202"; exon_number 4; exon_id "ENSMUSE00001257918.2"; level 2; protein_id "ENSMUSP00000117108.2"; transcript_support_level "5"; mgi_id "MGI:2685110"; tag "basic"; tag "Ensembl_canonical"; tag "GENCODE_Primary"; tag "appris_principal_1"; tag "CCDS"; ccdsid "CCDS70410.1"; havana_gene "OTTMUSG00000032853.1"; havana_transcript "OTTMUST00000081862.1";
chr12	HAVANA	CDS	87329420	87329560	0	-	2	gene_id "ENSMUSG00000050671.13"; transcript_id "ENSMUST00000125733.8"; gene_type "protein_coding"; gene_name "Ism2"; transcript_type "protein_coding"; transcript_name "Ism2-202"; exon_number 4; exon_id "ENSMUSE00001257918.2"; level 2; protein_id "ENSMUSP00000117108.2"; transcript_support_level "5"; mgi_id "MGI:2685110"; tag "basic"; tag "Ensembl_canonical"; tag "GENCODE_Primary"; tag "appris_principal_1"; tag "CCDS"; ccdsid "CCDS70410.1"; havana_gene "OTTMUSG00000032853.1"; havana_transcript "OTTMUST00000081862.1";
chr12	ENSEMBL	exon	87329420	87329560	0	-	.	gene_id "ENSMUSG00000050671.13"; transcript_id "ENSMUST00000051601.6"; gene_type "protein_coding"; gene_name "Ism2"; transcript_type "protein_coding"; transcript_name "Ism2-201"; exon_number 3; exon_id "ENSMUSE00001257918.2"; level 3; protein_id "ENSMUSP00000053451.6"; transcript_support_level "5"; mgi_id "MGI:2685110"; tag "basic"; havana_gene "OTTMUSG00000032853.1";
chr12	ENSEMBL	CDS	87329420	87329560	0	-	2	gene_id "ENSMUSG00000050671.13"; transcript_id "ENSMUST00000051601.6"; gene_type "protein_coding"; gene_name "Ism2"; transcript_type "protein_coding"; transcript_name "Ism2-201"; exon_number 3; exon_id "ENSMUSE00001257918.2"; level 3; protein_id "ENSMUSP00000053451.6"; transcript_support_level "5"; mgi_id "MGI:2685110"; tag "basic"; havana_gene "OTTMUSG00000032853.1";
chr12	HAVANA	exon	87329420	87329560	0	-	.	gene_id "ENSMUSG00000050671.13"; transcript_id "ENSMUST00000145714.2"; gene_type "protein_coding"; gene_name "Ism2"; transcript_type "protein_coding_CDS_not_defined"; transcript_name "Ism2-203"; exon_number 3; exon_id "ENSMUSE00001286645.2"; level 2; transcript_support_level "3"; mgi_id "MGI:2685110"; havana_gene "OTTMUSG00000032853.1"; havana_transcript "OTTMUST00000081863.1";
chr12	ENSEMBL_gcm37	exon	87329420	87329560	0.534827614440358	-	.	gene_id "ENSMUSG00000050671.13"; transcript_id "ENSMUSG00000050671.13_tx_2"; exon_id "chr12_87329420_87329560_-"; exonnum "4"; txlen "1573";
chr12	ENSEMBL_gcm37	exon	87329420	87329560	0.0383594970706486	-	.	gene_id "ENSMUSG00000050671.13"; transcript_id "ENSMUSG00000050671.13_tx_3"; exon_id "chr12_87329420_87329560_-"; exonnum "4"; txlen "1677";
chr12	HAVANA	exon	87331800	87332160	0	-	.	gene_id "ENSMUSG00000050671.13"; transcript_id "ENSMUST00000125733.8"; gene_type "protein_coding"; gene_name "Ism2"; transcript_type "protein_coding"; transcript_name "Ism2-202"; exon_number 3; exon_id "ENSMUSE00001210474.2"; level 2; protein_id "ENSMUSP00000117108.2"; transcript_support_level "5"; mgi_id "MGI:2685110"; tag "basic"; tag "Ensembl_canonical"; tag "GENCODE_Primary"; tag "appris_principal_1"; tag "CCDS"; ccdsid "CCDS70410.1"; havana_gene "OTTMUSG00000032853.1"; havana_transcript "OTTMUST00000081862.1";
chr12	HAVANA	CDS	87331800	87332160	0	-	0	gene_id "ENSMUSG00000050671.13"; transcript_id "ENSMUST00000125733.8"; gene_type "protein_coding"; gene_name "Ism2"; transcript_type "protein_coding"; transcript_name "Ism2-202"; exon_number 3; exon_id "ENSMUSE00001210474.2"; level 2; protein_id "ENSMUSP00000117108.2"; transcript_support_level "5"; mgi_id "MGI:2685110"; tag "basic"; tag "Ensembl_canonical"; tag "GENCODE_Primary"; tag "appris_principal_1"; tag "CCDS"; ccdsid "CCDS70410.1"; havana_gene "OTTMUSG00000032853.1"; havana_transcript "OTTMUST00000081862.1";
chr12	ENSEMBL	exon	87331800	87332160	0	-	.	gene_id "ENSMUSG00000050671.13"; transcript_id "ENSMUST00000051601.6"; gene_type "protein_coding"; gene_name "Ism2"; transcript_type "protein_coding"; transcript_name "Ism2-201"; exon_number 2; exon_id "ENSMUSE00001210474.2"; level 3; protein_id "ENSMUSP00000053451.6"; transcript_support_level "5"; mgi_id "MGI:2685110"; tag "basic"; havana_gene "OTTMUSG00000032853.1";
chr12	ENSEMBL	CDS	87331800	87332160	0	-	0	gene_id "ENSMUSG00000050671.13"; transcript_id "ENSMUST00000051601.6"; gene_type "protein_coding"; gene_name "Ism2"; transcript_type "protein_coding"; transcript_name "Ism2-201"; exon_number 2; exon_id "ENSMUSE00001210474.2"; level 3; protein_id "ENSMUSP00000053451.6"; transcript_support_level "5"; mgi_id "MGI:2685110"; tag "basic"; havana_gene "OTTMUSG00000032853.1";
chr12	HAVANA	exon	87331800	87332160	0	-	.	gene_id "ENSMUSG00000050671.13"; transcript_id "ENSMUST00000145714.2"; gene_type "protein_coding"; gene_name "Ism2"; transcript_type "protein_coding_CDS_not_defined"; transcript_name "Ism2-203"; exon_number 2; exon_id "ENSMUSE00001313154.2"; level 2; transcript_support_level "3"; mgi_id "MGI:2685110"; havana_gene "OTTMUSG00000032853.1"; havana_transcript "OTTMUST00000081863.1";
chr12	ENSEMBL_gcm37	exon	87331800	87332160	0.534827614440358	-	.	gene_id "ENSMUSG00000050671.13"; transcript_id "ENSMUSG00000050671.13_tx_2"; exon_id "chr12_87331800_87332160_-"; exonnum "3"; txlen "1573";
chr12	ENSEMBL_gcm37	exon	87331800	87332160	0.0383594970706486	-	.	gene_id "ENSMUSG00000050671.13"; transcript_id "ENSMUSG00000050671.13_tx_3"; exon_id "chr12_87331800_87332160_-"; exonnum "3"; txlen "1677";
chr12	HAVANA	exon	87333669	87333847	0	-	.	gene_id "ENSMUSG00000050671.13"; transcript_id "ENSMUST00000145714.2"; gene_type "protein_coding"; gene_name "Ism2"; transcript_type "protein_coding_CDS_not_defined"; transcript_name "Ism2-203"; exon_number 1; exon_id "ENSMUSE00000837871.2"; level 2; transcript_support_level "3"; mgi_id "MGI:2685110"; havana_gene "OTTMUSG00000032853.1"; havana_transcript "OTTMUST00000081863.1";
chr12	HAVANA	exon	87333669	87333911	0	-	.	gene_id "ENSMUSG00000050671.13"; transcript_id "ENSMUST00000125733.8"; gene_type "protein_coding"; gene_name "Ism2"; transcript_type "protein_coding"; transcript_name "Ism2-202"; exon_number 2; exon_id "ENSMUSE00000611238.4"; level 2; protein_id "ENSMUSP00000117108.2"; transcript_support_level "5"; mgi_id "MGI:2685110"; tag "basic"; tag "Ensembl_canonical"; tag "GENCODE_Primary"; tag "appris_principal_1"; tag "CCDS"; ccdsid "CCDS70410.1"; havana_gene "OTTMUSG00000032853.1"; havana_transcript "OTTMUST00000081862.1";
chr12	HAVANA	CDS	87333669	87333911	0	-	0	gene_id "ENSMUSG00000050671.13"; transcript_id "ENSMUST00000125733.8"; gene_type "protein_coding"; gene_name "Ism2"; transcript_type "protein_coding"; transcript_name "Ism2-202"; exon_number 2; exon_id "ENSMUSE00000611238.4"; level 2; protein_id "ENSMUSP00000117108.2"; transcript_support_level "5"; mgi_id "MGI:2685110"; tag "basic"; tag "Ensembl_canonical"; tag "GENCODE_Primary"; tag "appris_principal_1"; tag "CCDS"; ccdsid "CCDS70410.1"; havana_gene "OTTMUSG00000032853.1"; havana_transcript "OTTMUST00000081862.1";
chr12	ENSEMBL	exon	87333669	87333911	0	-	.	gene_id "ENSMUSG00000050671.13"; transcript_id "ENSMUST00000051601.6"; gene_type "protein_coding"; gene_name "Ism2"; transcript_type "protein_coding"; transcript_name "Ism2-201"; exon_number 1; exon_id "ENSMUSE00000611238.4"; level 3; protein_id "ENSMUSP00000053451.6"; transcript_support_level "5"; mgi_id "MGI:2685110"; tag "basic"; havana_gene "OTTMUSG00000032853.1";
chr12	ENSEMBL	CDS	87333669	87333911	0	-	0	gene_id "ENSMUSG00000050671.13"; transcript_id "ENSMUST00000051601.6"; gene_type "protein_coding"; gene_name "Ism2"; transcript_type "protein_coding"; transcript_name "Ism2-201"; exon_number 1; exon_id "ENSMUSE00000611238.4"; level 3; protein_id "ENSMUSP00000053451.6"; transcript_support_level "5"; mgi_id "MGI:2685110"; tag "basic"; havana_gene "OTTMUSG00000032853.1";
chr12	ENSEMBL_gcm37	exon	87333669	87333911	0.534827614440358	-	.	gene_id "ENSMUSG00000050671.13"; transcript_id "ENSMUSG00000050671.13_tx_2"; exon_id "chr12_87333669_87333911_-"; exonnum "2"; txlen "1573";
chr12	ENSEMBL_gcm37	exon	87333669	87333911	0.0383594970706486	-	.	gene_id "ENSMUSG00000050671.13"; transcript_id "ENSMUSG00000050671.13_tx_3"; exon_id "chr12_87333669_87333911_-"; exonnum "2"; txlen "1677";
chr12	HAVANA	exon	87346348	87346479	0	-	.	gene_id "ENSMUSG00000050671.13"; transcript_id "ENSMUST00000125733.8"; gene_type "protein_coding"; gene_name "Ism2"; transcript_type "protein_coding"; transcript_name "Ism2-202"; exon_number 1; exon_id "ENSMUSE00000762749.2"; level 2; protein_id "ENSMUSP00000117108.2"; transcript_support_level "5"; mgi_id "MGI:2685110"; tag "basic"; tag "Ensembl_canonical"; tag "GENCODE_Primary"; tag "appris_principal_1"; tag "CCDS"; ccdsid "CCDS70410.1"; havana_gene "OTTMUSG00000032853.1"; havana_transcript "OTTMUST00000081862.1";
chr12	HAVANA	CDS	87346348	87346479	0	-	0	gene_id "ENSMUSG00000050671.13"; transcript_id "ENSMUST00000125733.8"; gene_type "protein_coding"; gene_name "Ism2"; transcript_type "protein_coding"; transcript_name "Ism2-202"; exon_number 1; exon_id "ENSMUSE00000762749.2"; level 2; protein_id "ENSMUSP00000117108.2"; transcript_support_level "5"; mgi_id "MGI:2685110"; tag "basic"; tag "Ensembl_canonical"; tag "GENCODE_Primary"; tag "appris_principal_1"; tag "CCDS"; ccdsid "CCDS70410.1"; havana_gene "OTTMUSG00000032853.1"; havana_transcript "OTTMUST00000081862.1";
chr12	ENSEMBL_gcm37	exon	87346348	87346479	0.534827614440358	-	.	gene_id "ENSMUSG00000050671.13"; transcript_id "ENSMUSG00000050671.13_tx_2"; exon_id "chr12_87346348_87346479_-"; exonnum "1"; txlen "1573";
chr12	ENSEMBL_gcm37	exon	87346348	87346479	0.0383594970706486	-	.	gene_id "ENSMUSG00000050671.13"; transcript_id "ENSMUSG00000050671.13_tx_3"; exon_id "chr12_87346348_87346479_-"; exonnum "1"; txlen "1677";
chr12	HAVANA	start_codon	87346477	87346479	0	-	0	gene_id "ENSMUSG00000050671.13"; transcript_id "ENSMUST00000125733.8"; gene_type "protein_coding"; gene_name "Ism2"; transcript_type "protein_coding"; transcript_name "Ism2-202"; exon_number 1; exon_id "ENSMUSE00000762749.2"; level 2; protein_id "ENSMUSP00000117108.2"; transcript_support_level "5"; mgi_id "MGI:2685110"; tag "basic"; tag "Ensembl_canonical"; tag "GENCODE_Primary"; tag "appris_principal_1"; tag "CCDS"; ccdsid "CCDS70410.1"; havana_gene "OTTMUSG00000032853.1"; havana_transcript "OTTMUST00000081862.1";
chr12	HAVANA	UTR	87351832	87356677	0	-	.	gene_id "ENSMUSG00000021036.11"; transcript_id "ENSMUST00000021424.5"; gene_type "protein_coding"; gene_name "Sptlc2"; transcript_type "protein_coding"; transcript_name "Sptlc2-201"; exon_number 12; exon_id "ENSMUSE00000910811.2"; level 2; protein_id "ENSMUSP00000021424.5"; transcript_support_level "1"; mgi_id "MGI:108074"; tag "basic"; tag "Ensembl_canonical"; tag "GENCODE_Primary"; tag "appris_principal_1"; tag "CCDS"; ccdsid "CCDS26076.1"; havana_gene "OTTMUSG00000035626.1"; havana_transcript "OTTMUST00000091176.1";
chr12	HAVANA	exon	87351832	87356794	0	-	.	gene_id "ENSMUSG00000021036.11"; transcript_id "ENSMUST00000021424.5"; gene_type "protein_coding"; gene_name "Sptlc2"; transcript_type "protein_coding"; transcript_name "Sptlc2-201"; exon_number 12; exon_id "ENSMUSE00000910811.2"; level 2; protein_id "ENSMUSP00000021424.5"; transcript_support_level "1"; mgi_id "MGI:108074"; tag "basic"; tag "Ensembl_canonical"; tag "GENCODE_Primary"; tag "appris_principal_1"; tag "CCDS"; ccdsid "CCDS26076.1"; havana_gene "OTTMUSG00000035626.1"; havana_transcript "OTTMUST00000091176.1";
chr12	HAVANA	gene	87351832	87435129	0	-	.	gene_id "ENSMUSG00000021036.11"; gene_type "protein_coding"; gene_name "Sptlc2"; level 2; mgi_id "MGI:108074"; havana_gene "OTTMUSG00000035626.1";
chr12	HAVANA	transcript	87351832	87435129	0	-	.	gene_id "ENSMUSG00000021036.11"; transcript_id "ENSMUST00000021424.5"; gene_type "protein_coding"; gene_name "Sptlc2"; transcript_type "protein_coding"; transcript_name "Sptlc2-201"; level 2; protein_id "ENSMUSP00000021424.5"; transcript_support_level "1"; mgi_id "MGI:108074"; tag "basic"; tag "Ensembl_canonical"; tag "GENCODE_Primary"; tag "appris_principal_1"; tag "CCDS"; ccdsid "CCDS26076.1"; havana_gene "OTTMUSG00000035626.1"; havana_transcript "OTTMUST00000091176.1";
chr12	HAVANA	exon	87354844	87356794	0	-	.	gene_id "ENSMUSG00000021036.11"; transcript_id "ENSMUST00000169845.8"; gene_type "protein_coding"; gene_name "Sptlc2"; transcript_type "retained_intron"; transcript_name "Sptlc2-203"; exon_number 6; exon_id "ENSMUSE00000880046.2"; level 2; transcript_support_level "1"; mgi_id "MGI:108074"; havana_gene "OTTMUSG00000035626.1"; havana_transcript "OTTMUST00000091177.1";
chr12	ENSEMBL_gcm37	exon	87354844	87356794	0.571574991687059	-	.	gene_id "ENSMUSG00000021036.11"; transcript_id "ENSMUSG00000021036.11_tx_2"; exon_id "chr12_87354844_87356794_-"; exonnum "13"; txlen "3663";
chr12	HAVANA	transcript	87354844	87390622	0	-	.	gene_id "ENSMUSG00000021036.11"; transcript_id "ENSMUST00000169845.8"; gene_type "protein_coding"; gene_name "Sptlc2"; transcript_type "retained_intron"; transcript_name "Sptlc2-203"; level 2; transcript_support_level "1"; mgi_id "MGI:108074"; havana_gene "OTTMUSG00000035626.1"; havana_transcript "OTTMUST00000091177.1";
chr12	HAVANA	exon	87356413	87356794	0	-	.	gene_id "ENSMUSG00000021036.11"; transcript_id "ENSMUST00000170720.2"; gene_type "protein_coding"; gene_name "Sptlc2"; transcript_type "protein_coding_CDS_not_defined"; transcript_name "Sptlc2-205"; exon_number 4; exon_id "ENSMUSE00000442128.4"; level 2; transcript_support_level "1"; mgi_id "MGI:108074"; havana_gene "OTTMUSG00000035626.1"; havana_transcript "OTTMUST00000091178.1";
chr12	HAVANA	transcript	87356413	87375387	0	-	.	gene_id "ENSMUSG00000021036.11"; transcript_id "ENSMUST00000170720.2"; gene_type "protein_coding"; gene_name "Sptlc2"; transcript_type "protein_coding_CDS_not_defined"; transcript_name "Sptlc2-205"; level 2; transcript_support_level "1"; mgi_id "MGI:108074"; havana_gene "OTTMUSG00000035626.1"; havana_transcript "OTTMUST00000091178.1";
chr12	HAVANA	stop_codon	87356675	87356677	0	-	0	gene_id "ENSMUSG00000021036.11"; transcript_id "ENSMUST00000021424.5"; gene_type "protein_coding"; gene_name "Sptlc2"; transcript_type "protein_coding"; transcript_name "Sptlc2-201"; exon_number 12; exon_id "ENSMUSE00000910811.2"; level 2; protein_id "ENSMUSP00000021424.5"; transcript_support_level "1"; mgi_id "MGI:108074"; tag "basic"; tag "Ensembl_canonical"; tag "GENCODE_Primary"; tag "appris_principal_1"; tag "CCDS"; ccdsid "CCDS26076.1"; havana_gene "OTTMUSG00000035626.1"; havana_transcript "OTTMUST00000091176.1";
chr12	HAVANA	CDS	87356678	87356794	0	-	0	gene_id "ENSMUSG00000021036.11"; transcript_id "ENSMUST00000021424.5"; gene_type "protein_coding"; gene_name "Sptlc2"; transcript_type "protein_coding"; transcript_name "Sptlc2-201"; exon_number 12; exon_id "ENSMUSE00000910811.2"; level 2; protein_id "ENSMUSP00000021424.5"; transcript_support_level "1"; mgi_id "MGI:108074"; tag "basic"; tag "Ensembl_canonical"; tag "GENCODE_Primary"; tag "appris_principal_1"; tag "CCDS"; ccdsid "CCDS26076.1"; havana_gene "OTTMUSG00000035626.1"; havana_transcript "OTTMUST00000091176.1";
chr12	HAVANA	exon	87359472	87359601	0	-	.	gene_id "ENSMUSG00000021036.11"; transcript_id "ENSMUST00000021424.5"; gene_type "protein_coding"; gene_name "Sptlc2"; transcript_type "protein_coding"; transcript_name "Sptlc2-201"; exon_number 11; exon_id "ENSMUSE00001210986.2"; level 2; protein_id "ENSMUSP00000021424.5"; transcript_support_level "1"; mgi_id "MGI:108074"; tag "basic"; tag "Ensembl_canonical"; tag "GENCODE_Primary"; tag "appris_principal_1"; tag "CCDS"; ccdsid "CCDS26076.1"; havana_gene "OTTMUSG00000035626.1"; havana_transcript "OTTMUST00000091176.1";
chr12	HAVANA	CDS	87359472	87359601	0	-	1	gene_id "ENSMUSG00000021036.11"; transcript_id "ENSMUST00000021424.5"; gene_type "protein_coding"; gene_name "Sptlc2"; transcript_type "protein_coding"; transcript_name "Sptlc2-201"; exon_number 11; exon_id "ENSMUSE00001210986.2"; level 2; protein_id "ENSMUSP00000021424.5"; transcript_support_level "1"; mgi_id "MGI:108074"; tag "basic"; tag "Ensembl_canonical"; tag "GENCODE_Primary"; tag "appris_principal_1"; tag "CCDS"; ccdsid "CCDS26076.1"; havana_gene "OTTMUSG00000035626.1"; havana_transcript "OTTMUST00000091176.1";
chr12	HAVANA	exon	87359472	87359601	0	-	.	gene_id "ENSMUSG00000021036.11"; transcript_id "ENSMUST00000169845.8"; gene_type "protein_coding"; gene_name "Sptlc2"; transcript_type "retained_intron"; transcript_name "Sptlc2-203"; exon_number 5; exon_id "ENSMUSE00001274458.2"; level 2; transcript_support_level "1"; mgi_id "MGI:108074"; havana_gene "OTTMUSG00000035626.1"; havana_transcript "OTTMUST00000091177.1";
chr12	HAVANA	exon	87359472	87359601	0	-	.	gene_id "ENSMUSG00000021036.11"; transcript_id "ENSMUST00000170720.2"; gene_type "protein_coding"; gene_name "Sptlc2"; transcript_type "protein_coding_CDS_not_defined"; transcript_name "Sptlc2-205"; exon_number 3; exon_id "ENSMUSE00001274458.2"; level 2; transcript_support_level "1"; mgi_id "MGI:108074"; havana_gene "OTTMUSG00000035626.1"; havana_transcript "OTTMUST00000091178.1";
chr12	ENSEMBL_gcm37	exon	87359472	87359601	0.571574991687059	-	.	gene_id "ENSMUSG00000021036.11"; transcript_id "ENSMUSG00000021036.11_tx_2"; exon_id "chr12_87359472_87359601_-"; exonnum "12"; txlen "3663";
chr12	HAVANA	exon	87360825	87360960	0	-	.	gene_id "ENSMUSG00000021036.11"; transcript_id "ENSMUST00000021424.5"; gene_type "protein_coding"; gene_name "Sptlc2"; transcript_type "protein_coding"; transcript_name "Sptlc2-201"; exon_number 10; exon_id "ENSMUSE00001223263.2"; level 2; protein_id "ENSMUSP00000021424.5"; transcript_support_level "1"; mgi_id "MGI:108074"; tag "basic"; tag "Ensembl_canonical"; tag "GENCODE_Primary"; tag "appris_principal_1"; tag "CCDS"; ccdsid "CCDS26076.1"; havana_gene "OTTMUSG00000035626.1"; havana_transcript "OTTMUST00000091176.1";
chr12	HAVANA	CDS	87360825	87360960	0	-	2	gene_id "ENSMUSG00000021036.11"; transcript_id "ENSMUST00000021424.5"; gene_type "protein_coding"; gene_name "Sptlc2"; transcript_type "protein_coding"; transcript_name "Sptlc2-201"; exon_number 10; exon_id "ENSMUSE00001223263.2"; level 2; protein_id "ENSMUSP00000021424.5"; transcript_support_level "1"; mgi_id "MGI:108074"; tag "basic"; tag "Ensembl_canonical"; tag "GENCODE_Primary"; tag "appris_principal_1"; tag "CCDS"; ccdsid "CCDS26076.1"; havana_gene "OTTMUSG00000035626.1"; havana_transcript "OTTMUST00000091176.1";
chr12	HAVANA	exon	87360825	87360960	0	-	.	gene_id "ENSMUSG00000021036.11"; transcript_id "ENSMUST00000169845.8"; gene_type "protein_coding"; gene_name "Sptlc2"; transcript_type "retained_intron"; transcript_name "Sptlc2-203"; exon_number 4; exon_id "ENSMUSE00001264821.2"; level 2; transcript_support_level "1"; mgi_id "MGI:108074"; havana_gene "OTTMUSG00000035626.1"; havana_transcript "OTTMUST00000091177.1";
chr12	HAVANA	exon	87360825	87360960	0	-	.	gene_id "ENSMUSG00000021036.11"; transcript_id "ENSMUST00000170720.2"; gene_type "protein_coding"; gene_name "Sptlc2"; transcript_type "protein_coding_CDS_not_defined"; transcript_name "Sptlc2-205"; exon_number 2; exon_id "ENSMUSE00001264821.2"; level 2; transcript_support_level "1"; mgi_id "MGI:108074"; havana_gene "OTTMUSG00000035626.1"; havana_transcript "OTTMUST00000091178.1";
chr12	ENSEMBL_gcm37	exon	87360825	87360960	0.571574991687059	-	.	gene_id "ENSMUSG00000021036.11"; transcript_id "ENSMUSG00000021036.11_tx_2"; exon_id "chr12_87360825_87360960_-"; exonnum "11"; txlen "3663";
chr12	HAVANA	exon	87375332	87375387	0	-	.	gene_id "ENSMUSG00000021036.11"; transcript_id "ENSMUST00000170720.2"; gene_type "protein_coding"; gene_name "Sptlc2"; transcript_type "protein_coding_CDS_not_defined"; transcript_name "Sptlc2-205"; exon_number 1; exon_id "ENSMUSE00000906244.2"; level 2; transcript_support_level "1"; mgi_id "MGI:108074"; havana_gene "OTTMUSG00000035626.1"; havana_transcript "OTTMUST00000091178.1";
chr12	HAVANA	exon	87382806	87382932	0	-	.	gene_id "ENSMUSG00000021036.11"; transcript_id "ENSMUST00000021424.5"; gene_type "protein_coding"; gene_name "Sptlc2"; transcript_type "protein_coding"; transcript_name "Sptlc2-201"; exon_number 9; exon_id "ENSMUSE00001263929.2"; level 2; protein_id "ENSMUSP00000021424.5"; transcript_support_level "1"; mgi_id "MGI:108074"; tag "basic"; tag "Ensembl_canonical"; tag "GENCODE_Primary"; tag "appris_principal_1"; tag "CCDS"; ccdsid "CCDS26076.1"; havana_gene "OTTMUSG00000035626.1"; havana_transcript "OTTMUST00000091176.1";
chr12	HAVANA	CDS	87382806	87382932	0	-	0	gene_id "ENSMUSG00000021036.11"; transcript_id "ENSMUST00000021424.5"; gene_type "protein_coding"; gene_name "Sptlc2"; transcript_type "protein_coding"; transcript_name "Sptlc2-201"; exon_number 9; exon_id "ENSMUSE00001263929.2"; level 2; protein_id "ENSMUSP00000021424.5"; transcript_support_level "1"; mgi_id "MGI:108074"; tag "basic"; tag "Ensembl_canonical"; tag "GENCODE_Primary"; tag "appris_principal_1"; tag "CCDS"; ccdsid "CCDS26076.1"; havana_gene "OTTMUSG00000035626.1"; havana_transcript "OTTMUST00000091176.1";
chr12	HAVANA	exon	87382806	87382932	0	-	.	gene_id "ENSMUSG00000021036.11"; transcript_id "ENSMUST00000169845.8"; gene_type "protein_coding"; gene_name "Sptlc2"; transcript_type "retained_intron"; transcript_name "Sptlc2-203"; exon_number 3; exon_id "ENSMUSE00001295785.2"; level 2; transcript_support_level "1"; mgi_id "MGI:108074"; havana_gene "OTTMUSG00000035626.1"; havana_transcript "OTTMUST00000091177.1";
chr12	ENSEMBL_gcm37	exon	87382806	87382932	0.571574991687059	-	.	gene_id "ENSMUSG00000021036.11"; transcript_id "ENSMUSG00000021036.11_tx_2"; exon_id "chr12_87382806_87382932_-"; exonnum "10"; txlen "3663";
chr12	HAVANA	exon	87388311	87388530	0	-	.	gene_id "ENSMUSG00000021036.11"; transcript_id "ENSMUST00000021424.5"; gene_type "protein_coding"; gene_name "Sptlc2"; transcript_type "protein_coding"; transcript_name "Sptlc2-201"; exon_number 8; exon_id "ENSMUSE00001234464.2"; level 2; protein_id "ENSMUSP00000021424.5"; transcript_support_level "1"; mgi_id "MGI:108074"; tag "basic"; tag "Ensembl_canonical"; tag "GENCODE_Primary"; tag "appris_principal_1"; tag "CCDS"; ccdsid "CCDS26076.1"; havana_gene "OTTMUSG00000035626.1"; havana_transcript "OTTMUST00000091176.1";
chr12	HAVANA	CDS	87388311	87388530	0	-	1	gene_id "ENSMUSG00000021036.11"; transcript_id "ENSMUST00000021424.5"; gene_type "protein_coding"; gene_name "Sptlc2"; transcript_type "protein_coding"; transcript_name "Sptlc2-201"; exon_number 8; exon_id "ENSMUSE00001234464.2"; level 2; protein_id "ENSMUSP00000021424.5"; transcript_support_level "1"; mgi_id "MGI:108074"; tag "basic"; tag "Ensembl_canonical"; tag "GENCODE_Primary"; tag "appris_principal_1"; tag "CCDS"; ccdsid "CCDS26076.1"; havana_gene "OTTMUSG00000035626.1"; havana_transcript "OTTMUST00000091176.1";
chr12	HAVANA	exon	87388311	87388530	0	-	.	gene_id "ENSMUSG00000021036.11"; transcript_id "ENSMUST00000169845.8"; gene_type "protein_coding"; gene_name "Sptlc2"; transcript_type "retained_intron"; transcript_name "Sptlc2-203"; exon_number 2; exon_id "ENSMUSE00001206734.2"; level 2; transcript_support_level "1"; mgi_id "MGI:108074"; havana_gene "OTTMUSG00000035626.1"; havana_transcript "OTTMUST00000091177.1";
chr12	ENSEMBL_gcm37	exon	87388311	87388530	0.571574991687059	-	.	gene_id "ENSMUSG00000021036.11"; transcript_id "ENSMUSG00000021036.11_tx_2"; exon_id "chr12_87388311_87388530_-"; exonnum "9"; txlen "3663";
chr12	HAVANA	exon	87389418	87389523	0	-	.	gene_id "ENSMUSG00000021036.11"; transcript_id "ENSMUST00000021424.5"; gene_type "protein_coding"; gene_name "Sptlc2"; transcript_type "protein_coding"; transcript_name "Sptlc2-201"; exon_number 7; exon_id "ENSMUSE00000114056.2"; level 2; protein_id "ENSMUSP00000021424.5"; transcript_support_level "1"; mgi_id "MGI:108074"; tag "basic"; tag "Ensembl_canonical"; tag "GENCODE_Primary"; tag "appris_principal_1"; tag "CCDS"; ccdsid "CCDS26076.1"; havana_gene "OTTMUSG00000035626.1"; havana_transcript "OTTMUST00000091176.1";
chr12	HAVANA	CDS	87389418	87389523	0	-	2	gene_id "ENSMUSG00000021036.11"; transcript_id "ENSMUST00000021424.5"; gene_type "protein_coding"; gene_name "Sptlc2"; transcript_type "protein_coding"; transcript_name "Sptlc2-201"; exon_number 7; exon_id "ENSMUSE00000114056.2"; level 2; protein_id "ENSMUSP00000021424.5"; transcript_support_level "1"; mgi_id "MGI:108074"; tag "basic"; tag "Ensembl_canonical"; tag "GENCODE_Primary"; tag "appris_principal_1"; tag "CCDS"; ccdsid "CCDS26076.1"; havana_gene "OTTMUSG00000035626.1"; havana_transcript "OTTMUST00000091176.1";
chr12	ENSEMBL_gcm37	exon	87389418	87389523	0.571574991687059	-	.	gene_id "ENSMUSG00000021036.11"; transcript_id "ENSMUSG00000021036.11_tx_2"; exon_id "chr12_87389418_87389523_-"; exonnum "8"; txlen "3663";
chr12	HAVANA	exon	87389418	87390622	0	-	.	gene_id "ENSMUSG00000021036.11"; transcript_id "ENSMUST00000169845.8"; gene_type "protein_coding"; gene_name "Sptlc2"; transcript_type "retained_intron"; transcript_name "Sptlc2-203"; exon_number 1; exon_id "ENSMUSE00000885656.2"; level 2; transcript_support_level "1"; mgi_id "MGI:108074"; havana_gene "OTTMUSG00000035626.1"; havana_transcript "OTTMUST00000091177.1";
chr12	sragcm37_mid	exon	87390660	87390738	0.571574991687059	-	.	gene_id "ENSMUSG00000021036.11"; transcript_id "ENSMUSG00000021036.11_tx_2"; exon_id "chr12_87390660_87390738_-"; exonnum "7"; txlen "3663";
chr12	HAVANA	exon	87393232	87393575	0	-	.	gene_id "ENSMUSG00000021036.11"; transcript_id "ENSMUST00000170110.2"; gene_type "protein_coding"; gene_name "Sptlc2"; transcript_type "retained_intron"; transcript_name "Sptlc2-204"; exon_number 2; exon_id "ENSMUSE00000898656.2"; level 2; transcript_support_level "3"; mgi_id "MGI:108074"; havana_gene "OTTMUSG00000035626.1"; havana_transcript "OTTMUST00000091200.1";
chr12	HAVANA	transcript	87393232	87397155	0	-	.	gene_id "ENSMUSG00000021036.11"; transcript_id "ENSMUST00000170110.2"; gene_type "protein_coding"; gene_name "Sptlc2"; transcript_type "retained_intron"; transcript_name "Sptlc2-204"; level 2; transcript_support_level "3"; mgi_id "MGI:108074"; havana_gene "OTTMUSG00000035626.1"; havana_transcript "OTTMUST00000091200.1";
chr12	HAVANA	exon	87393482	87393575	0	-	.	gene_id "ENSMUSG00000021036.11"; transcript_id "ENSMUST00000021424.5"; gene_type "protein_coding"; gene_name "Sptlc2"; transcript_type "protein_coding"; transcript_name "Sptlc2-201"; exon_number 6; exon_id "ENSMUSE00000530475.2"; level 2; protein_id "ENSMUSP00000021424.5"; transcript_support_level "1"; mgi_id "MGI:108074"; tag "basic"; tag "Ensembl_canonical"; tag "GENCODE_Primary"; tag "appris_principal_1"; tag "CCDS"; ccdsid "CCDS26076.1"; havana_gene "OTTMUSG00000035626.1"; havana_transcript "OTTMUST00000091176.1";
chr12	HAVANA	CDS	87393482	87393575	0	-	0	gene_id "ENSMUSG00000021036.11"; transcript_id "ENSMUST00000021424.5"; gene_type "protein_coding"; gene_name "Sptlc2"; transcript_type "protein_coding"; transcript_name "Sptlc2-201"; exon_number 6; exon_id "ENSMUSE00000530475.2"; level 2; protein_id "ENSMUSP00000021424.5"; transcript_support_level "1"; mgi_id "MGI:108074"; tag "basic"; tag "Ensembl_canonical"; tag "GENCODE_Primary"; tag "appris_principal_1"; tag "CCDS"; ccdsid "CCDS26076.1"; havana_gene "OTTMUSG00000035626.1"; havana_transcript "OTTMUST00000091176.1";
chr12	ENSEMBL_gcm37	exon	87393482	87393575	0.571574991687059	-	.	gene_id "ENSMUSG00000021036.11"; transcript_id "ENSMUSG00000021036.11_tx_2"; exon_id "chr12_87393482_87393575_-"; exonnum "6"; txlen "3663";
chr12	HAVANA	exon	87393508	87393575	0	-	.	gene_id "ENSMUSG00000021036.11"; transcript_id "ENSMUST00000167911.2"; gene_type "protein_coding"; gene_name "Sptlc2"; transcript_type "protein_coding_CDS_not_defined"; transcript_name "Sptlc2-202"; exon_number 5; exon_id "ENSMUSE00000898286.2"; level 2; transcript_support_level "3"; mgi_id "MGI:108074"; havana_gene "OTTMUSG00000035626.1"; havana_transcript "OTTMUST00000091201.1";
chr12	HAVANA	transcript	87393508	87435015	0	-	.	gene_id "ENSMUSG00000021036.11"; transcript_id "ENSMUST00000167911.2"; gene_type "protein_coding"; gene_name "Sptlc2"; transcript_type "protein_coding_CDS_not_defined"; transcript_name "Sptlc2-202"; level 2; transcript_support_level "3"; mgi_id "MGI:108074"; havana_gene "OTTMUSG00000035626.1"; havana_transcript "OTTMUST00000091201.1";
chr12	HAVANA	exon	87397035	87397155	0	-	.	gene_id "ENSMUSG00000021036.11"; transcript_id "ENSMUST00000170110.2"; gene_type "protein_coding"; gene_name "Sptlc2"; transcript_type "retained_intron"; transcript_name "Sptlc2-204"; exon_number 1; exon_id "ENSMUSE00000885776.2"; level 2; transcript_support_level "3"; mgi_id "MGI:108074"; havana_gene "OTTMUSG00000035626.1"; havana_transcript "OTTMUST00000091200.1";
chr12	HAVANA	exon	87397035	87397159	0	-	.	gene_id "ENSMUSG00000021036.11"; transcript_id "ENSMUST00000021424.5"; gene_type "protein_coding"; gene_name "Sptlc2"; transcript_type "protein_coding"; transcript_name "Sptlc2-201"; exon_number 5; exon_id "ENSMUSE00000114059.2"; level 2; protein_id "ENSMUSP00000021424.5"; transcript_support_level "1"; mgi_id "MGI:108074"; tag "basic"; tag "Ensembl_canonical"; tag "GENCODE_Primary"; tag "appris_principal_1"; tag "CCDS"; ccdsid "CCDS26076.1"; havana_gene "OTTMUSG00000035626.1"; havana_transcript "OTTMUST00000091176.1";
chr12	HAVANA	CDS	87397035	87397159	0	-	2	gene_id "ENSMUSG00000021036.11"; transcript_id "ENSMUST00000021424.5"; gene_type "protein_coding"; gene_name "Sptlc2"; transcript_type "protein_coding"; transcript_name "Sptlc2-201"; exon_number 5; exon_id "ENSMUSE00000114059.2"; level 2; protein_id "ENSMUSP00000021424.5"; transcript_support_level "1"; mgi_id "MGI:108074"; tag "basic"; tag "Ensembl_canonical"; tag "GENCODE_Primary"; tag "appris_principal_1"; tag "CCDS"; ccdsid "CCDS26076.1"; havana_gene "OTTMUSG00000035626.1"; havana_transcript "OTTMUST00000091176.1";
chr12	ENSEMBL_gcm37	exon	87397035	87397159	0.571574991687059	-	.	gene_id "ENSMUSG00000021036.11"; transcript_id "ENSMUSG00000021036.11_tx_2"; exon_id "chr12_87397035_87397159_-"; exonnum "5"; txlen "3663";
chr12	HAVANA	exon	87402300	87402448	0	-	.	gene_id "ENSMUSG00000021036.11"; transcript_id "ENSMUST00000021424.5"; gene_type "protein_coding"; gene_name "Sptlc2"; transcript_type "protein_coding"; transcript_name "Sptlc2-201"; exon_number 4; exon_id "ENSMUSE00001236762.2"; level 2; protein_id "ENSMUSP00000021424.5"; transcript_support_level "1"; mgi_id "MGI:108074"; tag "basic"; tag "Ensembl_canonical"; tag "GENCODE_Primary"; tag "appris_principal_1"; tag "CCDS"; ccdsid "CCDS26076.1"; havana_gene "OTTMUSG00000035626.1"; havana_transcript "OTTMUST00000091176.1";
chr12	HAVANA	CDS	87402300	87402448	0	-	1	gene_id "ENSMUSG00000021036.11"; transcript_id "ENSMUST00000021424.5"; gene_type "protein_coding"; gene_name "Sptlc2"; transcript_type "protein_coding"; transcript_name "Sptlc2-201"; exon_number 4; exon_id "ENSMUSE00001236762.2"; level 2; protein_id "ENSMUSP00000021424.5"; transcript_support_level "1"; mgi_id "MGI:108074"; tag "basic"; tag "Ensembl_canonical"; tag "GENCODE_Primary"; tag "appris_principal_1"; tag "CCDS"; ccdsid "CCDS26076.1"; havana_gene "OTTMUSG00000035626.1"; havana_transcript "OTTMUST00000091176.1";
chr12	HAVANA	exon	87402300	87402448	0	-	.	gene_id "ENSMUSG00000021036.11"; transcript_id "ENSMUST00000167911.2"; gene_type "protein_coding"; gene_name "Sptlc2"; transcript_type "protein_coding_CDS_not_defined"; transcript_name "Sptlc2-202"; exon_number 4; exon_id "ENSMUSE00001296743.2"; level 2; transcript_support_level "3"; mgi_id "MGI:108074"; havana_gene "OTTMUSG00000035626.1"; havana_transcript "OTTMUST00000091201.1";
chr12	ENSEMBL_gcm37	exon	87402300	87402448	0.571574991687059	-	.	gene_id "ENSMUSG00000021036.11"; transcript_id "ENSMUSG00000021036.11_tx_2"; exon_id "chr12_87402300_87402448_-"; exonnum "4"; txlen "3663";
chr12	HAVANA	exon	87403322	87403476	0	-	.	gene_id "ENSMUSG00000021036.11"; transcript_id "ENSMUST00000021424.5"; gene_type "protein_coding"; gene_name "Sptlc2"; transcript_type "protein_coding"; transcript_name "Sptlc2-201"; exon_number 3; exon_id "ENSMUSE00001219782.2"; level 2; protein_id "ENSMUSP00000021424.5"; transcript_support_level "1"; mgi_id "MGI:108074"; tag "basic"; tag "Ensembl_canonical"; tag "GENCODE_Primary"; tag "appris_principal_1"; tag "CCDS"; ccdsid "CCDS26076.1"; havana_gene "OTTMUSG00000035626.1"; havana_transcript "OTTMUST00000091176.1";
chr12	HAVANA	CDS	87403322	87403476	0	-	0	gene_id "ENSMUSG00000021036.11"; transcript_id "ENSMUST00000021424.5"; gene_type "protein_coding"; gene_name "Sptlc2"; transcript_type "protein_coding"; transcript_name "Sptlc2-201"; exon_number 3; exon_id "ENSMUSE00001219782.2"; level 2; protein_id "ENSMUSP00000021424.5"; transcript_support_level "1"; mgi_id "MGI:108074"; tag "basic"; tag "Ensembl_canonical"; tag "GENCODE_Primary"; tag "appris_principal_1"; tag "CCDS"; ccdsid "CCDS26076.1"; havana_gene "OTTMUSG00000035626.1"; havana_transcript "OTTMUST00000091176.1";
chr12	HAVANA	exon	87403322	87403476	0	-	.	gene_id "ENSMUSG00000021036.11"; transcript_id "ENSMUST00000167911.2"; gene_type "protein_coding"; gene_name "Sptlc2"; transcript_type "protein_coding_CDS_not_defined"; transcript_name "Sptlc2-202"; exon_number 3; exon_id "ENSMUSE00001308882.2"; level 2; transcript_support_level "3"; mgi_id "MGI:108074"; havana_gene "OTTMUSG00000035626.1"; havana_transcript "OTTMUST00000091201.1";
chr12	ENSEMBL_gcm37	exon	87403322	87403476	0.571574991687059	-	.	gene_id "ENSMUSG00000021036.11"; transcript_id "ENSMUSG00000021036.11_tx_2"; exon_id "chr12_87403322_87403476_-"; exonnum "3"; txlen "3663";
chr12	HAVANA	exon	87415705	87415899	0	-	.	gene_id "ENSMUSG00000021036.11"; transcript_id "ENSMUST00000021424.5"; gene_type "protein_coding"; gene_name "Sptlc2"; transcript_type "protein_coding"; transcript_name "Sptlc2-201"; exon_number 2; exon_id "ENSMUSE00001276092.2"; level 2; protein_id "ENSMUSP00000021424.5"; transcript_support_level "1"; mgi_id "MGI:108074"; tag "basic"; tag "Ensembl_canonical"; tag "GENCODE_Primary"; tag "appris_principal_1"; tag "CCDS"; ccdsid "CCDS26076.1"; havana_gene "OTTMUSG00000035626.1"; havana_transcript "OTTMUST00000091176.1";
chr12	HAVANA	CDS	87415705	87415899	0	-	0	gene_id "ENSMUSG00000021036.11"; transcript_id "ENSMUST00000021424.5"; gene_type "protein_coding"; gene_name "Sptlc2"; transcript_type "protein_coding"; transcript_name "Sptlc2-201"; exon_number 2; exon_id "ENSMUSE00001276092.2"; level 2; protein_id "ENSMUSP00000021424.5"; transcript_support_level "1"; mgi_id "MGI:108074"; tag "basic"; tag "Ensembl_canonical"; tag "GENCODE_Primary"; tag "appris_principal_1"; tag "CCDS"; ccdsid "CCDS26076.1"; havana_gene "OTTMUSG00000035626.1"; havana_transcript "OTTMUST00000091176.1";
chr12	HAVANA	exon	87415705	87415899	0	-	.	gene_id "ENSMUSG00000021036.11"; transcript_id "ENSMUST00000167911.2"; gene_type "protein_coding"; gene_name "Sptlc2"; transcript_type "protein_coding_CDS_not_defined"; transcript_name "Sptlc2-202"; exon_number 2; exon_id "ENSMUSE00001268573.2"; level 2; transcript_support_level "3"; mgi_id "MGI:108074"; havana_gene "OTTMUSG00000035626.1"; havana_transcript "OTTMUST00000091201.1";
chr12	ENSEMBL_gcm37	exon	87415705	87415899	0.571574991687059	-	.	gene_id "ENSMUSG00000021036.11"; transcript_id "ENSMUSG00000021036.11_tx_2"; exon_id "chr12_87415705_87415899_-"; exonnum "2"; txlen "3663";
chr12	HAVANA	CDS	87434820	87434945	0	-	0	gene_id "ENSMUSG00000021036.11"; transcript_id "ENSMUST00000021424.5"; gene_type "protein_coding"; gene_name "Sptlc2"; transcript_type "protein_coding"; transcript_name "Sptlc2-201"; exon_number 1; exon_id "ENSMUSE00000896666.2"; level 2; protein_id "ENSMUSP00000021424.5"; transcript_support_level "1"; mgi_id "MGI:108074"; tag "basic"; tag "Ensembl_canonical"; tag "GENCODE_Primary"; tag "appris_principal_1"; tag "CCDS"; ccdsid "CCDS26076.1"; havana_gene "OTTMUSG00000035626.1"; havana_transcript "OTTMUST00000091176.1";
chr12	HAVANA	exon	87434820	87435015	0	-	.	gene_id "ENSMUSG00000021036.11"; transcript_id "ENSMUST00000167911.2"; gene_type "protein_coding"; gene_name "Sptlc2"; transcript_type "protein_coding_CDS_not_defined"; transcript_name "Sptlc2-202"; exon_number 1; exon_id "ENSMUSE00000442138.4"; level 2; transcript_support_level "3"; mgi_id "MGI:108074"; havana_gene "OTTMUSG00000035626.1"; havana_transcript "OTTMUST00000091201.1";
chr12	ENSEMBL_gcm37	exon	87434820	87435015	0.571574991687059	-	.	gene_id "ENSMUSG00000021036.11"; transcript_id "ENSMUSG00000021036.11_tx_2"; exon_id "chr12_87434820_87435015_-"; exonnum "1"; txlen "3663";
chr12	HAVANA	exon	87434820	87435129	0	-	.	gene_id "ENSMUSG00000021036.11"; transcript_id "ENSMUST00000021424.5"; gene_type "protein_coding"; gene_name "Sptlc2"; transcript_type "protein_coding"; transcript_name "Sptlc2-201"; exon_number 1; exon_id "ENSMUSE00000896666.2"; level 2; protein_id "ENSMUSP00000021424.5"; transcript_support_level "1"; mgi_id "MGI:108074"; tag "basic"; tag "Ensembl_canonical"; tag "GENCODE_Primary"; tag "appris_principal_1"; tag "CCDS"; ccdsid "CCDS26076.1"; havana_gene "OTTMUSG00000035626.1"; havana_transcript "OTTMUST00000091176.1";
chr12	HAVANA	start_codon	87434943	87434945	0	-	0	gene_id "ENSMUSG00000021036.11"; transcript_id "ENSMUST00000021424.5"; gene_type "protein_coding"; gene_name "Sptlc2"; transcript_type "protein_coding"; transcript_name "Sptlc2-201"; exon_number 1; exon_id "ENSMUSE00000896666.2"; level 2; protein_id "ENSMUSP00000021424.5"; transcript_support_level "1"; mgi_id "MGI:108074"; tag "basic"; tag "Ensembl_canonical"; tag "GENCODE_Primary"; tag "appris_principal_1"; tag "CCDS"; ccdsid "CCDS26076.1"; havana_gene "OTTMUSG00000035626.1"; havana_transcript "OTTMUST00000091176.1";
chr12	HAVANA	UTR	87434946	87435129	0	-	.	gene_id "ENSMUSG00000021036.11"; transcript_id "ENSMUST00000021424.5"; gene_type "protein_coding"; gene_name "Sptlc2"; transcript_type "protein_coding"; transcript_name "Sptlc2-201"; exon_number 1; exon_id "ENSMUSE00000896666.2"; level 2; protein_id "ENSMUSP00000021424.5"; transcript_support_level "1"; mgi_id "MGI:108074"; tag "basic"; tag "Ensembl_canonical"; tag "GENCODE_Primary"; tag "appris_principal_1"; tag "CCDS"; ccdsid "CCDS26076.1"; havana_gene "OTTMUSG00000035626.1"; havana_transcript "OTTMUST00000091176.1";
chr12	HAVANA	transcript	87472610	87476207	0	-	.	gene_id "ENSMUSG00000079036.11"; transcript_id "ENSMUST00000176758.3"; gene_type "protein_coding"; gene_name "Alkbh1"; transcript_type "protein_coding_CDS_not_defined"; transcript_name "Alkbh1-211"; level 2; transcript_support_level "NA"; mgi_id "MGI:2384034"; havana_gene "OTTMUSG00000033357.1"; havana_transcript "OTTMUST00000112155.1";
chr12	HAVANA	exon	87472610	87476207	0	-	.	gene_id "ENSMUSG00000079036.11"; transcript_id "ENSMUST00000176758.3"; gene_type "protein_coding"; gene_name "Alkbh1"; transcript_type "protein_coding_CDS_not_defined"; transcript_name "Alkbh1-211"; exon_number 1; exon_id "ENSMUSE00000954322.3"; level 2; transcript_support_level "NA"; mgi_id "MGI:2384034"; havana_gene "OTTMUSG00000033357.1"; havana_transcript "OTTMUST00000112155.1";
chr12	HAVANA	gene	87472610	87490787	0	-	.	gene_id "ENSMUSG00000079036.11"; gene_type "protein_coding"; gene_name "Alkbh1"; level 2; mgi_id "MGI:2384034"; tag "ncRNA_host"; tag "overlapping_locus"; havana_gene "OTTMUSG00000033357.1";
chr12	HAVANA	UTR	87472939	87475613	0	-	.	gene_id "ENSMUSG00000079036.11"; transcript_id "ENSMUST00000162961.8"; gene_type "protein_coding"; gene_name "Alkbh1"; transcript_type "protein_coding"; transcript_name "Alkbh1-209"; exon_number 6; exon_id "ENSMUSE00000853012.2"; level 2; protein_id "ENSMUSP00000124565.2"; transcript_support_level "1"; mgi_id "MGI:2384034"; tag "basic"; tag "Ensembl_canonical"; tag "GENCODE_Primary"; tag "appris_principal_1"; tag "CCDS"; ccdsid "CCDS49120.1"; havana_gene "OTTMUSG00000033357.1"; havana_transcript "OTTMUST00000083717.1";
chr12	HAVANA	exon	87472939	87476040	0	-	.	gene_id "ENSMUSG00000079036.11"; transcript_id "ENSMUST00000162961.8"; gene_type "protein_coding"; gene_name "Alkbh1"; transcript_type "protein_coding"; transcript_name "Alkbh1-209"; exon_number 6; exon_id "ENSMUSE00000853012.2"; level 2; protein_id "ENSMUSP00000124565.2"; transcript_support_level "1"; mgi_id "MGI:2384034"; tag "basic"; tag "Ensembl_canonical"; tag "GENCODE_Primary"; tag "appris_principal_1"; tag "CCDS"; ccdsid "CCDS49120.1"; havana_gene "OTTMUSG00000033357.1"; havana_transcript "OTTMUST00000083717.1";
chr12	HAVANA	transcript	87472939	87490609	0	-	.	gene_id "ENSMUSG00000079036.11"; transcript_id "ENSMUST00000162961.8"; gene_type "protein_coding"; gene_name "Alkbh1"; transcript_type "protein_coding"; transcript_name "Alkbh1-209"; level 2; protein_id "ENSMUSP00000124565.2"; transcript_support_level "1"; mgi_id "MGI:2384034"; tag "basic"; tag "Ensembl_canonical"; tag "GENCODE_Primary"; tag "appris_principal_1"; tag "CCDS"; ccdsid "CCDS49120.1"; havana_gene "OTTMUSG00000033357.1"; havana_transcript "OTTMUST00000083717.1";
chr12	HAVANA	exon	87474847	87476040	0	-	.	gene_id "ENSMUSG00000079036.11"; transcript_id "ENSMUST00000160113.8"; gene_type "protein_coding"; gene_name "Alkbh1"; transcript_type "nonsense_mediated_decay"; transcript_name "Alkbh1-203"; exon_number 7; exon_id "ENSMUSE00000858057.2"; level 2; protein_id "ENSMUSP00000124691.2"; transcript_support_level "1"; mgi_id "MGI:2384034"; havana_gene "OTTMUSG00000033357.1"; havana_transcript "OTTMUST00000083719.1";
chr12	HAVANA	UTR	87474847	87476040	0	-	.	gene_id "ENSMUSG00000079036.11"; transcript_id "ENSMUST00000160113.8"; gene_type "protein_coding"; gene_name "Alkbh1"; transcript_type "nonsense_mediated_decay"; transcript_name "Alkbh1-203"; exon_number 7; exon_id "ENSMUSE00000858057.2"; level 2; protein_id "ENSMUSP00000124691.2"; transcript_support_level "1"; mgi_id "MGI:2384034"; havana_gene "OTTMUSG00000033357.1"; havana_transcript "OTTMUST00000083719.1";
chr12	HAVANA	exon	87474847	87476040	0	-	.	gene_id "ENSMUSG00000079036.11"; transcript_id "ENSMUST00000162247.8"; gene_type "protein_coding"; gene_name "Alkbh1"; transcript_type "nonsense_mediated_decay"; transcript_name "Alkbh1-208"; exon_number 6; exon_id "ENSMUSE00000858057.2"; level 2; protein_id "ENSMUSP00000124360.2"; transcript_support_level "1"; mgi_id "MGI:2384034"; havana_gene "OTTMUSG00000033357.1"; havana_transcript "OTTMUST00000083720.1";
chr12	HAVANA	UTR	87474847	87476040	0	-	.	gene_id "ENSMUSG00000079036.11"; transcript_id "ENSMUST00000162247.8"; gene_type "protein_coding"; gene_name "Alkbh1"; transcript_type "nonsense_mediated_decay"; transcript_name "Alkbh1-208"; exon_number 6; exon_id "ENSMUSE00000858057.2"; level 2; protein_id "ENSMUSP00000124360.2"; transcript_support_level "1"; mgi_id "MGI:2384034"; havana_gene "OTTMUSG00000033357.1"; havana_transcript "OTTMUST00000083720.1";
chr12	HAVANA	transcript	87474847	87490596	0	-	.	gene_id "ENSMUSG00000079036.11"; transcript_id "ENSMUST00000160113.8"; gene_type "protein_coding"; gene_name "Alkbh1"; transcript_type "nonsense_mediated_decay"; transcript_name "Alkbh1-203"; level 2; protein_id "ENSMUSP00000124691.2"; transcript_support_level "1"; mgi_id "MGI:2384034"; havana_gene "OTTMUSG00000033357.1"; havana_transcript "OTTMUST00000083719.1";
chr12	HAVANA	transcript	87474847	87490598	0	-	.	gene_id "ENSMUSG00000079036.11"; transcript_id "ENSMUST00000162247.8"; gene_type "protein_coding"; gene_name "Alkbh1"; transcript_type "nonsense_mediated_decay"; transcript_name "Alkbh1-208"; level 2; protein_id "ENSMUSP00000124360.2"; transcript_support_level "1"; mgi_id "MGI:2384034"; havana_gene "OTTMUSG00000033357.1"; havana_transcript "OTTMUST00000083720.1";
chr12	HAVANA	exon	87474850	87476040	0	-	.	gene_id "ENSMUSG00000079036.11"; transcript_id "ENSMUST00000161712.8"; gene_type "protein_coding"; gene_name "Alkbh1"; transcript_type "nonsense_mediated_decay"; transcript_name "Alkbh1-207"; exon_number 8; exon_id "ENSMUSE00000866425.2"; level 2; protein_id "ENSMUSP00000124933.2"; transcript_support_level "1"; mgi_id "MGI:2384034"; havana_gene "OTTMUSG00000033357.1"; havana_transcript "OTTMUST00000083718.1";
chr12	HAVANA	UTR	87474850	87476040	0	-	.	gene_id "ENSMUSG00000079036.11"; transcript_id "ENSMUST00000161712.8"; gene_type "protein_coding"; gene_name "Alkbh1"; transcript_type "nonsense_mediated_decay"; transcript_name "Alkbh1-207"; exon_number 8; exon_id "ENSMUSE00000866425.2"; level 2; protein_id "ENSMUSP00000124933.2"; transcript_support_level "1"; mgi_id "MGI:2384034"; havana_gene "OTTMUSG00000033357.1"; havana_transcript "OTTMUST00000083718.1";
chr12	HAVANA	transcript	87474850	87490606	0	-	.	gene_id "ENSMUSG00000079036.11"; transcript_id "ENSMUST00000161712.8"; gene_type "protein_coding"; gene_name "Alkbh1"; transcript_type "nonsense_mediated_decay"; transcript_name "Alkbh1-207"; level 2; protein_id "ENSMUSP00000124933.2"; transcript_support_level "1"; mgi_id "MGI:2384034"; havana_gene "OTTMUSG00000033357.1"; havana_transcript "OTTMUST00000083718.1";
chr12	HAVANA	exon	87475580	87476040	0	-	.	gene_id "ENSMUSG00000079036.11"; transcript_id "ENSMUST00000159079.2"; gene_type "protein_coding"; gene_name "Alkbh1"; transcript_type "nonsense_mediated_decay"; transcript_name "Alkbh1-202"; exon_number 5; exon_id "ENSMUSE00000857286.2"; level 2; protein_id "ENSMUSP00000124445.2"; transcript_support_level "5"; mgi_id "MGI:2384034"; havana_gene "OTTMUSG00000033357.1"; havana_transcript "OTTMUST00000083721.1";
chr12	HAVANA	UTR	87475580	87476040	0	-	.	gene_id "ENSMUSG00000079036.11"; transcript_id "ENSMUST00000159079.2"; gene_type "protein_coding"; gene_name "Alkbh1"; transcript_type "nonsense_mediated_decay"; transcript_name "Alkbh1-202"; exon_number 5; exon_id "ENSMUSE00000857286.2"; level 2; protein_id "ENSMUSP00000124445.2"; transcript_support_level "5"; mgi_id "MGI:2384034"; havana_gene "OTTMUSG00000033357.1"; havana_transcript "OTTMUST00000083721.1";
chr12	HAVANA	transcript	87475580	87490598	0	-	.	gene_id "ENSMUSG00000079036.11"; transcript_id "ENSMUST00000159079.2"; gene_type "protein_coding"; gene_name "Alkbh1"; transcript_type "nonsense_mediated_decay"; transcript_name "Alkbh1-202"; level 2; protein_id "ENSMUSP00000124445.2"; transcript_support_level "5"; mgi_id "MGI:2384034"; havana_gene "OTTMUSG00000033357.1"; havana_transcript "OTTMUST00000083721.1";
chr12	HAVANA	stop_codon	87475611	87475613	0	-	0	gene_id "ENSMUSG00000079036.11"; transcript_id "ENSMUST00000162961.8"; gene_type "protein_coding"; gene_name "Alkbh1"; transcript_type "protein_coding"; transcript_name "Alkbh1-209"; exon_number 6; exon_id "ENSMUSE00000853012.2"; level 2; protein_id "ENSMUSP00000124565.2"; transcript_support_level "1"; mgi_id "MGI:2384034"; tag "basic"; tag "Ensembl_canonical"; tag "GENCODE_Primary"; tag "appris_principal_1"; tag "CCDS"; ccdsid "CCDS49120.1"; havana_gene "OTTMUSG00000033357.1"; havana_transcript "OTTMUST00000083717.1";
chr12	HAVANA	CDS	87475614	87476040	0	-	1	gene_id "ENSMUSG00000079036.11"; transcript_id "ENSMUST00000162961.8"; gene_type "protein_coding"; gene_name "Alkbh1"; transcript_type "protein_coding"; transcript_name "Alkbh1-209"; exon_number 6; exon_id "ENSMUSE00000853012.2"; level 2; protein_id "ENSMUSP00000124565.2"; transcript_support_level "1"; mgi_id "MGI:2384034"; tag "basic"; tag "Ensembl_canonical"; tag "GENCODE_Primary"; tag "appris_principal_1"; tag "CCDS"; ccdsid "CCDS49120.1"; havana_gene "OTTMUSG00000033357.1"; havana_transcript "OTTMUST00000083717.1";
chr12	HAVANA	exon	87475891	87476040	0	-	.	gene_id "ENSMUSG00000079036.11"; transcript_id "ENSMUST00000160687.2"; gene_type "protein_coding"; gene_name "Alkbh1"; transcript_type "protein_coding"; transcript_name "Alkbh1-204"; exon_number 4; exon_id "ENSMUSE00000861458.2"; level 2; protein_id "ENSMUSP00000124892.2"; transcript_support_level "3"; mgi_id "MGI:2384034"; tag "mRNA_start_NF"; tag "mRNA_end_NF"; tag "cds_start_NF"; tag "cds_end_NF"; havana_gene "OTTMUSG00000033357.1"; havana_transcript "OTTMUST00000083755.1";
chr12	HAVANA	CDS	87475891	87476040	0	-	1	gene_id "ENSMUSG00000079036.11"; transcript_id "ENSMUST00000160687.2"; gene_type "protein_coding"; gene_name "Alkbh1"; transcript_type "protein_coding"; transcript_name "Alkbh1-204"; exon_number 4; exon_id "ENSMUSE00000861458.2"; level 2; protein_id "ENSMUSP00000124892.2"; transcript_support_level "3"; mgi_id "MGI:2384034"; tag "mRNA_start_NF"; tag "mRNA_end_NF"; tag "cds_start_NF"; tag "cds_end_NF"; havana_gene "OTTMUSG00000033357.1"; havana_transcript "OTTMUST00000083755.1";
chr12	HAVANA	transcript	87475891	87485329	0	-	.	gene_id "ENSMUSG00000079036.11"; transcript_id "ENSMUST00000160687.2"; gene_type "protein_coding"; gene_name "Alkbh1"; transcript_type "protein_coding"; transcript_name "Alkbh1-204"; level 2; protein_id "ENSMUSP00000124892.2"; transcript_support_level "3"; mgi_id "MGI:2384034"; tag "mRNA_start_NF"; tag "mRNA_end_NF"; tag "cds_start_NF"; tag "cds_end_NF"; havana_gene "OTTMUSG00000033357.1"; havana_transcript "OTTMUST00000083755.1";
chr12	HAVANA	UTR	87478170	87478254	0	-	.	gene_id "ENSMUSG00000079036.11"; transcript_id "ENSMUST00000162247.8"; gene_type "protein_coding"; gene_name "Alkbh1"; transcript_type "nonsense_mediated_decay"; transcript_name "Alkbh1-208"; exon_number 5; exon_id "ENSMUSE00001255626.2"; level 2; protein_id "ENSMUSP00000124360.2"; transcript_support_level "1"; mgi_id "MGI:2384034"; havana_gene "OTTMUSG00000033357.1"; havana_transcript "OTTMUST00000083720.1";
chr12	HAVANA	exon	87478170	87478306	0	-	.	gene_id "ENSMUSG00000079036.11"; transcript_id "ENSMUST00000160687.2"; gene_type "protein_coding"; gene_name "Alkbh1"; transcript_type "protein_coding"; transcript_name "Alkbh1-204"; exon_number 3; exon_id "ENSMUSE00000850704.2"; level 2; protein_id "ENSMUSP00000124892.2"; transcript_support_level "3"; mgi_id "MGI:2384034"; tag "mRNA_start_NF"; tag "mRNA_end_NF"; tag "cds_start_NF"; tag "cds_end_NF"; havana_gene "OTTMUSG00000033357.1"; havana_transcript "OTTMUST00000083755.1";
chr12	HAVANA	CDS	87478170	87478306	0	-	0	gene_id "ENSMUSG00000079036.11"; transcript_id "ENSMUST00000160687.2"; gene_type "protein_coding"; gene_name "Alkbh1"; transcript_type "protein_coding"; transcript_name "Alkbh1-204"; exon_number 3; exon_id "ENSMUSE00000850704.2"; level 2; protein_id "ENSMUSP00000124892.2"; transcript_support_level "3"; mgi_id "MGI:2384034"; tag "mRNA_start_NF"; tag "mRNA_end_NF"; tag "cds_start_NF"; tag "cds_end_NF"; havana_gene "OTTMUSG00000033357.1"; havana_transcript "OTTMUST00000083755.1";
chr12	HAVANA	exon	87478170	87478308	0	-	.	gene_id "ENSMUSG00000079036.11"; transcript_id "ENSMUST00000160113.8"; gene_type "protein_coding"; gene_name "Alkbh1"; transcript_type "nonsense_mediated_decay"; transcript_name "Alkbh1-203"; exon_number 6; exon_id "ENSMUSE00001290306.2"; level 2; protein_id "ENSMUSP00000124691.2"; transcript_support_level "1"; mgi_id "MGI:2384034"; havana_gene "OTTMUSG00000033357.1"; havana_transcript "OTTMUST00000083719.1";
chr12	HAVANA	UTR	87478170	87478308	0	-	.	gene_id "ENSMUSG00000079036.11"; transcript_id "ENSMUST00000160113.8"; gene_type "protein_coding"; gene_name "Alkbh1"; transcript_type "nonsense_mediated_decay"; transcript_name "Alkbh1-203"; exon_number 6; exon_id "ENSMUSE00001290306.2"; level 2; protein_id "ENSMUSP00000124691.2"; transcript_support_level "1"; mgi_id "MGI:2384034"; havana_gene "OTTMUSG00000033357.1"; havana_transcript "OTTMUST00000083719.1";
chr12	HAVANA	exon	87478170	87478308	0	-	.	gene_id "ENSMUSG00000079036.11"; transcript_id "ENSMUST00000162247.8"; gene_type "protein_coding"; gene_name "Alkbh1"; transcript_type "nonsense_mediated_decay"; transcript_name "Alkbh1-208"; exon_number 5; exon_id "ENSMUSE00001255626.2"; level 2; protein_id "ENSMUSP00000124360.2"; transcript_support_level "1"; mgi_id "MGI:2384034"; havana_gene "OTTMUSG00000033357.1"; havana_transcript "OTTMUST00000083720.1";
chr12	HAVANA	exon	87478170	87478363	0	-	.	gene_id "ENSMUSG00000079036.11"; transcript_id "ENSMUST00000162961.8"; gene_type "protein_coding"; gene_name "Alkbh1"; transcript_type "protein_coding"; transcript_name "Alkbh1-209"; exon_number 5; exon_id "ENSMUSE00001311255.2"; level 2; protein_id "ENSMUSP00000124565.2"; transcript_support_level "1"; mgi_id "MGI:2384034"; tag "basic"; tag "Ensembl_canonical"; tag "GENCODE_Primary"; tag "appris_principal_1"; tag "CCDS"; ccdsid "CCDS49120.1"; havana_gene "OTTMUSG00000033357.1"; havana_transcript "OTTMUST00000083717.1";
chr12	HAVANA	CDS	87478170	87478363	0	-	0	gene_id "ENSMUSG00000079036.11"; transcript_id "ENSMUST00000162961.8"; gene_type "protein_coding"; gene_name "Alkbh1"; transcript_type "protein_coding"; transcript_name "Alkbh1-209"; exon_number 5; exon_id "ENSMUSE00001311255.2"; level 2; protein_id "ENSMUSP00000124565.2"; transcript_support_level "1"; mgi_id "MGI:2384034"; tag "basic"; tag "Ensembl_canonical"; tag "GENCODE_Primary"; tag "appris_principal_1"; tag "CCDS"; ccdsid "CCDS49120.1"; havana_gene "OTTMUSG00000033357.1"; havana_transcript "OTTMUST00000083717.1";
chr12	HAVANA	exon	87478170	87478363	0	-	.	gene_id "ENSMUSG00000079036.11"; transcript_id "ENSMUST00000161712.8"; gene_type "protein_coding"; gene_name "Alkbh1"; transcript_type "nonsense_mediated_decay"; transcript_name "Alkbh1-207"; exon_number 7; exon_id "ENSMUSE00001229935.2"; level 2; protein_id "ENSMUSP00000124933.2"; transcript_support_level "1"; mgi_id "MGI:2384034"; havana_gene "OTTMUSG00000033357.1"; havana_transcript "OTTMUST00000083718.1";
chr12	HAVANA	UTR	87478170	87478363	0	-	.	gene_id "ENSMUSG00000079036.11"; transcript_id "ENSMUST00000161712.8"; gene_type "protein_coding"; gene_name "Alkbh1"; transcript_type "nonsense_mediated_decay"; transcript_name "Alkbh1-207"; exon_number 7; exon_id "ENSMUSE00001229935.2"; level 2; protein_id "ENSMUSP00000124933.2"; transcript_support_level "1"; mgi_id "MGI:2384034"; havana_gene "OTTMUSG00000033357.1"; havana_transcript "OTTMUST00000083718.1";
chr12	HAVANA	exon	87478170	87478363	0	-	.	gene_id "ENSMUSG00000079036.11"; transcript_id "ENSMUST00000159079.2"; gene_type "protein_coding"; gene_name "Alkbh1"; transcript_type "nonsense_mediated_decay"; transcript_name "Alkbh1-202"; exon_number 4; exon_id "ENSMUSE00001229935.2"; level 2; protein_id "ENSMUSP00000124445.2"; transcript_support_level "5"; mgi_id "MGI:2384034"; havana_gene "OTTMUSG00000033357.1"; havana_transcript "OTTMUST00000083721.1";
chr12	HAVANA	UTR	87478170	87478363	0	-	.	gene_id "ENSMUSG00000079036.11"; transcript_id "ENSMUST00000159079.2"; gene_type "protein_coding"; gene_name "Alkbh1"; transcript_type "nonsense_mediated_decay"; transcript_name "Alkbh1-202"; exon_number 4; exon_id "ENSMUSE00001229935.2"; level 2; protein_id "ENSMUSP00000124445.2"; transcript_support_level "5"; mgi_id "MGI:2384034"; havana_gene "OTTMUSG00000033357.1"; havana_transcript "OTTMUST00000083721.1";
chr12	HAVANA	exon	87478200	87478363	0	-	.	gene_id "ENSMUSG00000079036.11"; transcript_id "ENSMUST00000160919.8"; gene_type "protein_coding"; gene_name "Alkbh1"; transcript_type "protein_coding_CDS_not_defined"; transcript_name "Alkbh1-206"; exon_number 5; exon_id "ENSMUSE00000856841.2"; level 2; transcript_support_level "3"; mgi_id "MGI:2384034"; tag "mRNA_start_NF"; havana_gene "OTTMUSG00000033357.1"; havana_transcript "OTTMUST00000083756.1";
chr12	HAVANA	transcript	87478200	87488496	0	-	.	gene_id "ENSMUSG00000079036.11"; transcript_id "ENSMUST00000160919.8"; gene_type "protein_coding"; gene_name "Alkbh1"; transcript_type "protein_coding_CDS_not_defined"; transcript_name "Alkbh1-206"; level 2; transcript_support_level "3"; mgi_id "MGI:2384034"; tag "mRNA_start_NF"; havana_gene "OTTMUSG00000033357.1"; havana_transcript "OTTMUST00000083756.1";
chr12	HAVANA	stop_codon	87478252	87478254	0	-	0	gene_id "ENSMUSG00000079036.11"; transcript_id "ENSMUST00000162247.8"; gene_type "protein_coding"; gene_name "Alkbh1"; transcript_type "nonsense_mediated_decay"; transcript_name "Alkbh1-208"; exon_number 5; exon_id "ENSMUSE00001255626.2"; level 2; protein_id "ENSMUSP00000124360.2"; transcript_support_level "1"; mgi_id "MGI:2384034"; havana_gene "OTTMUSG00000033357.1"; havana_transcript "OTTMUST00000083720.1";
chr12	HAVANA	CDS	87478255	87478308	0	-	0	gene_id "ENSMUSG00000079036.11"; transcript_id "ENSMUST00000162247.8"; gene_type "protein_coding"; gene_name "Alkbh1"; transcript_type "nonsense_mediated_decay"; transcript_name "Alkbh1-208"; exon_number 5; exon_id "ENSMUSE00001255626.2"; level 2; protein_id "ENSMUSP00000124360.2"; transcript_support_level "1"; mgi_id "MGI:2384034"; havana_gene "OTTMUSG00000033357.1"; havana_transcript "OTTMUST00000083720.1";
chr12	HAVANA	exon	87480016	87480979	0	-	.	gene_id "ENSMUSG00000079036.11"; transcript_id "ENSMUST00000162986.2"; gene_type "protein_coding"; gene_name "Alkbh1"; transcript_type "nonsense_mediated_decay"; transcript_name "Alkbh1-210"; exon_number 3; exon_id "ENSMUSE00000859668.2"; level 2; protein_id "ENSMUSP00000125372.2"; transcript_support_level "3"; mgi_id "MGI:2384034"; havana_gene "OTTMUSG00000033357.1"; havana_transcript "OTTMUST00000083757.1";
chr12	HAVANA	UTR	87480016	87480979	0	-	.	gene_id "ENSMUSG00000079036.11"; transcript_id "ENSMUST00000162986.2"; gene_type "protein_coding"; gene_name "Alkbh1"; transcript_type "nonsense_mediated_decay"; transcript_name "Alkbh1-210"; exon_number 3; exon_id "ENSMUSE00000859668.2"; level 2; protein_id "ENSMUSP00000125372.2"; transcript_support_level "3"; mgi_id "MGI:2384034"; havana_gene "OTTMUSG00000033357.1"; havana_transcript "OTTMUST00000083757.1";
chr12	HAVANA	transcript	87480016	87490603	0	-	.	gene_id "ENSMUSG00000079036.11"; transcript_id "ENSMUST00000162986.2"; gene_type "protein_coding"; gene_name "Alkbh1"; transcript_type "nonsense_mediated_decay"; transcript_name "Alkbh1-210"; level 2; protein_id "ENSMUSP00000125372.2"; transcript_support_level "3"; mgi_id "MGI:2384034"; havana_gene "OTTMUSG00000033357.1"; havana_transcript "OTTMUST00000083757.1";
chr12	HAVANA	exon	87480027	87480979	0	-	.	gene_id "ENSMUSG00000079036.11"; transcript_id "ENSMUST00000160850.2"; gene_type "protein_coding"; gene_name "Alkbh1"; transcript_type "retained_intron"; transcript_name "Alkbh1-205"; exon_number 4; exon_id "ENSMUSE00000862388.2"; level 2; transcript_support_level "1"; mgi_id "MGI:2384034"; havana_gene "OTTMUSG00000033357.1"; havana_transcript "OTTMUST00000083722.1";
chr12	HAVANA	transcript	87480027	87490609	0	-	.	gene_id "ENSMUSG00000079036.11"; transcript_id "ENSMUST00000160850.2"; gene_type "protein_coding"; gene_name "Alkbh1"; transcript_type "retained_intron"; transcript_name "Alkbh1-205"; level 2; transcript_support_level "1"; mgi_id "MGI:2384034"; havana_gene "OTTMUSG00000033357.1"; havana_transcript "OTTMUST00000083722.1";
chr12	HAVANA	UTR	87480889	87480968	0	-	.	gene_id "ENSMUSG00000079036.11"; transcript_id "ENSMUST00000159079.2"; gene_type "protein_coding"; gene_name "Alkbh1"; transcript_type "nonsense_mediated_decay"; transcript_name "Alkbh1-202"; exon_number 3; exon_id "ENSMUSE00001260309.2"; level 2; protein_id "ENSMUSP00000124445.2"; transcript_support_level "5"; mgi_id "MGI:2384034"; havana_gene "OTTMUSG00000033357.1"; havana_transcript "OTTMUST00000083721.1";
chr12	HAVANA	exon	87480889	87480979	0	-	.	gene_id "ENSMUSG00000079036.11"; transcript_id "ENSMUST00000162961.8"; gene_type "protein_coding"; gene_name "Alkbh1"; transcript_type "protein_coding"; transcript_name "Alkbh1-209"; exon_number 4; exon_id "ENSMUSE00001221201.2"; level 2; protein_id "ENSMUSP00000124565.2"; transcript_support_level "1"; mgi_id "MGI:2384034"; tag "basic"; tag "Ensembl_canonical"; tag "GENCODE_Primary"; tag "appris_principal_1"; tag "CCDS"; ccdsid "CCDS49120.1"; havana_gene "OTTMUSG00000033357.1"; havana_transcript "OTTMUST00000083717.1";
chr12	HAVANA	CDS	87480889	87480979	0	-	1	gene_id "ENSMUSG00000079036.11"; transcript_id "ENSMUST00000162961.8"; gene_type "protein_coding"; gene_name "Alkbh1"; transcript_type "protein_coding"; transcript_name "Alkbh1-209"; exon_number 4; exon_id "ENSMUSE00001221201.2"; level 2; protein_id "ENSMUSP00000124565.2"; transcript_support_level "1"; mgi_id "MGI:2384034"; tag "basic"; tag "Ensembl_canonical"; tag "GENCODE_Primary"; tag "appris_principal_1"; tag "CCDS"; ccdsid "CCDS49120.1"; havana_gene "OTTMUSG00000033357.1"; havana_transcript "OTTMUST00000083717.1";
chr12	HAVANA	exon	87480889	87480979	0	-	.	gene_id "ENSMUSG00000079036.11"; transcript_id "ENSMUST00000160113.8"; gene_type "protein_coding"; gene_name "Alkbh1"; transcript_type "nonsense_mediated_decay"; transcript_name "Alkbh1-203"; exon_number 5; exon_id "ENSMUSE00001228191.2"; level 2; protein_id "ENSMUSP00000124691.2"; transcript_support_level "1"; mgi_id "MGI:2384034"; havana_gene "OTTMUSG00000033357.1"; havana_transcript "OTTMUST00000083719.1";
chr12	HAVANA	UTR	87480889	87480979	0	-	.	gene_id "ENSMUSG00000079036.11"; transcript_id "ENSMUST00000160113.8"; gene_type "protein_coding"; gene_name "Alkbh1"; transcript_type "nonsense_mediated_decay"; transcript_name "Alkbh1-203"; exon_number 5; exon_id "ENSMUSE00001228191.2"; level 2; protein_id "ENSMUSP00000124691.2"; transcript_support_level "1"; mgi_id "MGI:2384034"; havana_gene "OTTMUSG00000033357.1"; havana_transcript "OTTMUST00000083719.1";
chr12	HAVANA	exon	87480889	87480979	0	-	.	gene_id "ENSMUSG00000079036.11"; transcript_id "ENSMUST00000162247.8"; gene_type "protein_coding"; gene_name "Alkbh1"; transcript_type "nonsense_mediated_decay"; transcript_name "Alkbh1-208"; exon_number 4; exon_id "ENSMUSE00001221201.2"; level 2; protein_id "ENSMUSP00000124360.2"; transcript_support_level "1"; mgi_id "MGI:2384034"; havana_gene "OTTMUSG00000033357.1"; havana_transcript "OTTMUST00000083720.1";
chr12	HAVANA	CDS	87480889	87480979	0	-	1	gene_id "ENSMUSG00000079036.11"; transcript_id "ENSMUST00000162247.8"; gene_type "protein_coding"; gene_name "Alkbh1"; transcript_type "nonsense_mediated_decay"; transcript_name "Alkbh1-208"; exon_number 4; exon_id "ENSMUSE00001221201.2"; level 2; protein_id "ENSMUSP00000124360.2"; transcript_support_level "1"; mgi_id "MGI:2384034"; havana_gene "OTTMUSG00000033357.1"; havana_transcript "OTTMUST00000083720.1";
chr12	HAVANA	exon	87480889	87480979	0	-	.	gene_id "ENSMUSG00000079036.11"; transcript_id "ENSMUST00000161712.8"; gene_type "protein_coding"; gene_name "Alkbh1"; transcript_type "nonsense_mediated_decay"; transcript_name "Alkbh1-207"; exon_number 6; exon_id "ENSMUSE00001228191.2"; level 2; protein_id "ENSMUSP00000124933.2"; transcript_support_level "1"; mgi_id "MGI:2384034"; havana_gene "OTTMUSG00000033357.1"; havana_transcript "OTTMUST00000083718.1";
chr12	HAVANA	UTR	87480889	87480979	0	-	.	gene_id "ENSMUSG00000079036.11"; transcript_id "ENSMUST00000161712.8"; gene_type "protein_coding"; gene_name "Alkbh1"; transcript_type "nonsense_mediated_decay"; transcript_name "Alkbh1-207"; exon_number 6; exon_id "ENSMUSE00001228191.2"; level 2; protein_id "ENSMUSP00000124933.2"; transcript_support_level "1"; mgi_id "MGI:2384034"; havana_gene "OTTMUSG00000033357.1"; havana_transcript "OTTMUST00000083718.1";
chr12	HAVANA	exon	87480889	87480979	0	-	.	gene_id "ENSMUSG00000079036.11"; transcript_id "ENSMUST00000159079.2"; gene_type "protein_coding"; gene_name "Alkbh1"; transcript_type "nonsense_mediated_decay"; transcript_name "Alkbh1-202"; exon_number 3; exon_id "ENSMUSE00001260309.2"; level 2; protein_id "ENSMUSP00000124445.2"; transcript_support_level "5"; mgi_id "MGI:2384034"; havana_gene "OTTMUSG00000033357.1"; havana_transcript "OTTMUST00000083721.1";
chr12	HAVANA	exon	87480889	87480979	0	-	.	gene_id "ENSMUSG00000079036.11"; transcript_id "ENSMUST00000160687.2"; gene_type "protein_coding"; gene_name "Alkbh1"; transcript_type "protein_coding"; transcript_name "Alkbh1-204"; exon_number 2; exon_id "ENSMUSE00001221201.2"; level 2; protein_id "ENSMUSP00000124892.2"; transcript_support_level "3"; mgi_id "MGI:2384034"; tag "mRNA_start_NF"; tag "mRNA_end_NF"; tag "cds_start_NF"; tag "cds_end_NF"; havana_gene "OTTMUSG00000033357.1"; havana_transcript "OTTMUST00000083755.1";
chr12	HAVANA	CDS	87480889	87480979	0	-	1	gene_id "ENSMUSG00000079036.11"; transcript_id "ENSMUST00000160687.2"; gene_type "protein_coding"; gene_name "Alkbh1"; transcript_type "protein_coding"; transcript_name "Alkbh1-204"; exon_number 2; exon_id "ENSMUSE00001221201.2"; level 2; protein_id "ENSMUSP00000124892.2"; transcript_support_level "3"; mgi_id "MGI:2384034"; tag "mRNA_start_NF"; tag "mRNA_end_NF"; tag "cds_start_NF"; tag "cds_end_NF"; havana_gene "OTTMUSG00000033357.1"; havana_transcript "OTTMUST00000083755.1";
chr12	HAVANA	exon	87480889	87480979	0	-	.	gene_id "ENSMUSG00000079036.11"; transcript_id "ENSMUST00000160919.8"; gene_type "protein_coding"; gene_name "Alkbh1"; transcript_type "protein_coding_CDS_not_defined"; transcript_name "Alkbh1-206"; exon_number 4; exon_id "ENSMUSE00001228191.2"; level 2; transcript_support_level "3"; mgi_id "MGI:2384034"; tag "mRNA_start_NF"; havana_gene "OTTMUSG00000033357.1"; havana_transcript "OTTMUST00000083756.1";
chr12	HAVANA	stop_codon	87480966	87480968	0	-	0	gene_id "ENSMUSG00000079036.11"; transcript_id "ENSMUST00000159079.2"; gene_type "protein_coding"; gene_name "Alkbh1"; transcript_type "nonsense_mediated_decay"; transcript_name "Alkbh1-202"; exon_number 3; exon_id "ENSMUSE00001260309.2"; level 2; protein_id "ENSMUSP00000124445.2"; transcript_support_level "5"; mgi_id "MGI:2384034"; havana_gene "OTTMUSG00000033357.1"; havana_transcript "OTTMUST00000083721.1";
chr12	HAVANA	CDS	87480969	87480979	0	-	2	gene_id "ENSMUSG00000079036.11"; transcript_id "ENSMUST00000159079.2"; gene_type "protein_coding"; gene_name "Alkbh1"; transcript_type "nonsense_mediated_decay"; transcript_name "Alkbh1-202"; exon_number 3; exon_id "ENSMUSE00001260309.2"; level 2; protein_id "ENSMUSP00000124445.2"; transcript_support_level "5"; mgi_id "MGI:2384034"; havana_gene "OTTMUSG00000033357.1"; havana_transcript "OTTMUST00000083721.1";
chr12	ENSEMBL	gene	87484449	87484527	0	-	.	gene_id "ENSMUSG00000105428.3"; gene_type "miRNA"; gene_name "Mir3068"; level 3; mgi_id "MGI:4834241";
chr12	ENSEMBL	transcript	87484449	87484527	0	-	.	gene_id "ENSMUSG00000105428.3"; transcript_id "ENSMUST00000197755.3"; gene_type "miRNA"; gene_name "Mir3068"; transcript_type "miRNA"; transcript_name "Mir3068-201"; level 3; transcript_support_level "NA"; mgi_id "MGI:4834241"; tag "basic"; tag "Ensembl_canonical"; tag "GENCODE_Primary";
chr12	ENSEMBL	exon	87484449	87484527	0	-	.	gene_id "ENSMUSG00000105428.3"; transcript_id "ENSMUST00000197755.3"; gene_type "miRNA"; gene_name "Mir3068"; transcript_type "miRNA"; transcript_name "Mir3068-201"; exon_number 1; exon_id "ENSMUSE00001356400.2"; level 3; transcript_support_level "NA"; mgi_id "MGI:4834241"; tag "basic"; tag "Ensembl_canonical"; tag "GENCODE_Primary";
chr12	ENSEMBL	gene	87484452	87484587	0	-	.	gene_id "ENSMUSG00002076596.1"; gene_type "snoRNA"; gene_name "Gm54509"; level 3; mgi_id "MGI:6845498";
chr12	ENSEMBL	transcript	87484452	87484587	0	-	.	gene_id "ENSMUSG00002076596.1"; transcript_id "ENSMUST00020182870.1"; gene_type "snoRNA"; gene_name "Gm54509"; transcript_type "snoRNA"; transcript_name "Gm54509-201"; level 3; mgi_id "MGI:6845498"; tag "basic"; tag "Ensembl_canonical"; tag "GENCODE_Primary";
chr12	ENSEMBL	exon	87484452	87484587	0	-	.	gene_id "ENSMUSG00002076596.1"; transcript_id "ENSMUST00020182870.1"; gene_type "snoRNA"; gene_name "Gm54509"; transcript_type "snoRNA"; transcript_name "Gm54509-201"; exon_number 1; exon_id "ENSMUSE00011468330.1"; level 3; mgi_id "MGI:6845498"; tag "basic"; tag "Ensembl_canonical"; tag "GENCODE_Primary";
chr12	HAVANA	gene	87484454	87484586	0	-	.	gene_id "ENSMUSG00000100306.2"; gene_type "lncRNA"; gene_name "Gm29362"; level 2; mgi_id "MGI:5580068"; tag "overlapping_locus"; havana_gene "OTTMUSG00000047097.1";
chr12	HAVANA	transcript	87484454	87484586	0	-	.	gene_id "ENSMUSG00000100306.2"; transcript_id "ENSMUST00000187898.2"; gene_type "lncRNA"; gene_name "Gm29362"; transcript_type "lncRNA"; transcript_name "Gm29362-201"; level 2; transcript_support_level "NA"; mgi_id "MGI:5580068"; tag "basic"; tag "Ensembl_canonical"; tag "GENCODE_Primary"; havana_gene "OTTMUSG00000047097.1"; havana_transcript "OTTMUST00000121901.1";
chr12	HAVANA	exon	87484454	87484586	0	-	.	gene_id "ENSMUSG00000100306.2"; transcript_id "ENSMUST00000187898.2"; gene_type "lncRNA"; gene_name "Gm29362"; transcript_type "lncRNA"; transcript_name "Gm29362-201"; exon_number 1; exon_id "ENSMUSE00001333259.2"; level 2; transcript_support_level "NA"; mgi_id "MGI:5580068"; tag "basic"; tag "Ensembl_canonical"; tag "GENCODE_Primary"; havana_gene "OTTMUSG00000047097.1"; havana_transcript "OTTMUST00000121901.1";
chr12	HAVANA	UTR	87485167	87485278	0	-	.	gene_id "ENSMUSG00000079036.11"; transcript_id "ENSMUST00000162986.2"; gene_type "protein_coding"; gene_name "Alkbh1"; transcript_type "nonsense_mediated_decay"; transcript_name "Alkbh1-210"; exon_number 2; exon_id "ENSMUSE00001288153.2"; level 2; protein_id "ENSMUSP00000125372.2"; transcript_support_level "3"; mgi_id "MGI:2384034"; havana_gene "OTTMUSG00000033357.1"; havana_transcript "OTTMUST00000083757.1";
chr12	HAVANA	exon	87485167	87485329	0	-	.	gene_id "ENSMUSG00000079036.11"; transcript_id "ENSMUST00000162961.8"; gene_type "protein_coding"; gene_name "Alkbh1"; transcript_type "protein_coding"; transcript_name "Alkbh1-209"; exon_number 3; exon_id "ENSMUSE00001290713.2"; level 2; protein_id "ENSMUSP00000124565.2"; transcript_support_level "1"; mgi_id "MGI:2384034"; tag "basic"; tag "Ensembl_canonical"; tag "GENCODE_Primary"; tag "appris_principal_1"; tag "CCDS"; ccdsid "CCDS49120.1"; havana_gene "OTTMUSG00000033357.1"; havana_transcript "OTTMUST00000083717.1";
chr12	HAVANA	CDS	87485167	87485329	0	-	2	gene_id "ENSMUSG00000079036.11"; transcript_id "ENSMUST00000162961.8"; gene_type "protein_coding"; gene_name "Alkbh1"; transcript_type "protein_coding"; transcript_name "Alkbh1-209"; exon_number 3; exon_id "ENSMUSE00001290713.2"; level 2; protein_id "ENSMUSP00000124565.2"; transcript_support_level "1"; mgi_id "MGI:2384034"; tag "basic"; tag "Ensembl_canonical"; tag "GENCODE_Primary"; tag "appris_principal_1"; tag "CCDS"; ccdsid "CCDS49120.1"; havana_gene "OTTMUSG00000033357.1"; havana_transcript "OTTMUST00000083717.1";
chr12	HAVANA	exon	87485167	87485329	0	-	.	gene_id "ENSMUSG00000079036.11"; transcript_id "ENSMUST00000160113.8"; gene_type "protein_coding"; gene_name "Alkbh1"; transcript_type "nonsense_mediated_decay"; transcript_name "Alkbh1-203"; exon_number 4; exon_id "ENSMUSE00001261402.2"; level 2; protein_id "ENSMUSP00000124691.2"; transcript_support_level "1"; mgi_id "MGI:2384034"; havana_gene "OTTMUSG00000033357.1"; havana_transcript "OTTMUST00000083719.1";
chr12	HAVANA	UTR	87485167	87485329	0	-	.	gene_id "ENSMUSG00000079036.11"; transcript_id "ENSMUST00000160113.8"; gene_type "protein_coding"; gene_name "Alkbh1"; transcript_type "nonsense_mediated_decay"; transcript_name "Alkbh1-203"; exon_number 4; exon_id "ENSMUSE00001261402.2"; level 2; protein_id "ENSMUSP00000124691.2"; transcript_support_level "1"; mgi_id "MGI:2384034"; havana_gene "OTTMUSG00000033357.1"; havana_transcript "OTTMUST00000083719.1";
chr12	HAVANA	exon	87485167	87485329	0	-	.	gene_id "ENSMUSG00000079036.11"; transcript_id "ENSMUST00000162247.8"; gene_type "protein_coding"; gene_name "Alkbh1"; transcript_type "nonsense_mediated_decay"; transcript_name "Alkbh1-208"; exon_number 3; exon_id "ENSMUSE00001290713.2"; level 2; protein_id "ENSMUSP00000124360.2"; transcript_support_level "1"; mgi_id "MGI:2384034"; havana_gene "OTTMUSG00000033357.1"; havana_transcript "OTTMUST00000083720.1";
chr12	HAVANA	CDS	87485167	87485329	0	-	2	gene_id "ENSMUSG00000079036.11"; transcript_id "ENSMUST00000162247.8"; gene_type "protein_coding"; gene_name "Alkbh1"; transcript_type "nonsense_mediated_decay"; transcript_name "Alkbh1-208"; exon_number 3; exon_id "ENSMUSE00001290713.2"; level 2; protein_id "ENSMUSP00000124360.2"; transcript_support_level "1"; mgi_id "MGI:2384034"; havana_gene "OTTMUSG00000033357.1"; havana_transcript "OTTMUST00000083720.1";
chr12	HAVANA	exon	87485167	87485329	0	-	.	gene_id "ENSMUSG00000079036.11"; transcript_id "ENSMUST00000161712.8"; gene_type "protein_coding"; gene_name "Alkbh1"; transcript_type "nonsense_mediated_decay"; transcript_name "Alkbh1-207"; exon_number 5; exon_id "ENSMUSE00001261402.2"; level 2; protein_id "ENSMUSP00000124933.2"; transcript_support_level "1"; mgi_id "MGI:2384034"; havana_gene "OTTMUSG00000033357.1"; havana_transcript "OTTMUST00000083718.1";
chr12	HAVANA	UTR	87485167	87485329	0	-	.	gene_id "ENSMUSG00000079036.11"; transcript_id "ENSMUST00000161712.8"; gene_type "protein_coding"; gene_name "Alkbh1"; transcript_type "nonsense_mediated_decay"; transcript_name "Alkbh1-207"; exon_number 5; exon_id "ENSMUSE00001261402.2"; level 2; protein_id "ENSMUSP00000124933.2"; transcript_support_level "1"; mgi_id "MGI:2384034"; havana_gene "OTTMUSG00000033357.1"; havana_transcript "OTTMUST00000083718.1";
chr12	HAVANA	exon	87485167	87485329	0	-	.	gene_id "ENSMUSG00000079036.11"; transcript_id "ENSMUST00000160687.2"; gene_type "protein_coding"; gene_name "Alkbh1"; transcript_type "protein_coding"; transcript_name "Alkbh1-204"; exon_number 1; exon_id "ENSMUSE00001290713.2"; level 2; protein_id "ENSMUSP00000124892.2"; transcript_support_level "3"; mgi_id "MGI:2384034"; tag "mRNA_start_NF"; tag "mRNA_end_NF"; tag "cds_start_NF"; tag "cds_end_NF"; havana_gene "OTTMUSG00000033357.1"; havana_transcript "OTTMUST00000083755.1";
chr12	HAVANA	CDS	87485167	87485329	0	-	2	gene_id "ENSMUSG00000079036.11"; transcript_id "ENSMUST00000160687.2"; gene_type "protein_coding"; gene_name "Alkbh1"; transcript_type "protein_coding"; transcript_name "Alkbh1-204"; exon_number 1; exon_id "ENSMUSE00001290713.2"; level 2; protein_id "ENSMUSP00000124892.2"; transcript_support_level "3"; mgi_id "MGI:2384034"; tag "mRNA_start_NF"; tag "mRNA_end_NF"; tag "cds_start_NF"; tag "cds_end_NF"; havana_gene "OTTMUSG00000033357.1"; havana_transcript "OTTMUST00000083755.1";
chr12	HAVANA	exon	87485167	87485329	0	-	.	gene_id "ENSMUSG00000079036.11"; transcript_id "ENSMUST00000160919.8"; gene_type "protein_coding"; gene_name "Alkbh1"; transcript_type "protein_coding_CDS_not_defined"; transcript_name "Alkbh1-206"; exon_number 3; exon_id "ENSMUSE00001261402.2"; level 2; transcript_support_level "3"; mgi_id "MGI:2384034"; tag "mRNA_start_NF"; havana_gene "OTTMUSG00000033357.1"; havana_transcript "OTTMUST00000083756.1";
chr12	HAVANA	exon	87485167	87485329	0	-	.	gene_id "ENSMUSG00000079036.11"; transcript_id "ENSMUST00000162986.2"; gene_type "protein_coding"; gene_name "Alkbh1"; transcript_type "nonsense_mediated_decay"; transcript_name "Alkbh1-210"; exon_number 2; exon_id "ENSMUSE00001288153.2"; level 2; protein_id "ENSMUSP00000125372.2"; transcript_support_level "3"; mgi_id "MGI:2384034"; havana_gene "OTTMUSG00000033357.1"; havana_transcript "OTTMUST00000083757.1";
chr12	HAVANA	exon	87485167	87485329	0	-	.	gene_id "ENSMUSG00000079036.11"; transcript_id "ENSMUST00000160850.2"; gene_type "protein_coding"; gene_name "Alkbh1"; transcript_type "retained_intron"; transcript_name "Alkbh1-205"; exon_number 3; exon_id "ENSMUSE00001261402.2"; level 2; transcript_support_level "1"; mgi_id "MGI:2384034"; havana_gene "OTTMUSG00000033357.1"; havana_transcript "OTTMUST00000083722.1";
chr12	HAVANA	stop_codon	87485276	87485278	0	-	0	gene_id "ENSMUSG00000079036.11"; transcript_id "ENSMUST00000162986.2"; gene_type "protein_coding"; gene_name "Alkbh1"; transcript_type "nonsense_mediated_decay"; transcript_name "Alkbh1-210"; exon_number 2; exon_id "ENSMUSE00001288153.2"; level 2; protein_id "ENSMUSP00000125372.2"; transcript_support_level "3"; mgi_id "MGI:2384034"; havana_gene "OTTMUSG00000033357.1"; havana_transcript "OTTMUST00000083757.1";
chr12	HAVANA	CDS	87485279	87485329	0	-	0	gene_id "ENSMUSG00000079036.11"; transcript_id "ENSMUST00000162986.2"; gene_type "protein_coding"; gene_name "Alkbh1"; transcript_type "nonsense_mediated_decay"; transcript_name "Alkbh1-210"; exon_number 2; exon_id "ENSMUSE00001288153.2"; level 2; protein_id "ENSMUSP00000125372.2"; transcript_support_level "3"; mgi_id "MGI:2384034"; havana_gene "OTTMUSG00000033357.1"; havana_transcript "OTTMUST00000083757.1";
chr12	HAVANA	exon	87487076	87487184	0	-	.	gene_id "ENSMUSG00000079036.11"; transcript_id "ENSMUST00000162961.8"; gene_type "protein_coding"; gene_name "Alkbh1"; transcript_type "protein_coding"; transcript_name "Alkbh1-209"; exon_number 2; exon_id "ENSMUSE00001295591.2"; level 2; protein_id "ENSMUSP00000124565.2"; transcript_support_level "1"; mgi_id "MGI:2384034"; tag "basic"; tag "Ensembl_canonical"; tag "GENCODE_Primary"; tag "appris_principal_1"; tag "CCDS"; ccdsid "CCDS49120.1"; havana_gene "OTTMUSG00000033357.1"; havana_transcript "OTTMUST00000083717.1";
chr12	HAVANA	CDS	87487076	87487184	0	-	0	gene_id "ENSMUSG00000079036.11"; transcript_id "ENSMUST00000162961.8"; gene_type "protein_coding"; gene_name "Alkbh1"; transcript_type "protein_coding"; transcript_name "Alkbh1-209"; exon_number 2; exon_id "ENSMUSE00001295591.2"; level 2; protein_id "ENSMUSP00000124565.2"; transcript_support_level "1"; mgi_id "MGI:2384034"; tag "basic"; tag "Ensembl_canonical"; tag "GENCODE_Primary"; tag "appris_principal_1"; tag "CCDS"; ccdsid "CCDS49120.1"; havana_gene "OTTMUSG00000033357.1"; havana_transcript "OTTMUST00000083717.1";
chr12	HAVANA	exon	87487076	87487184	0	-	.	gene_id "ENSMUSG00000079036.11"; transcript_id "ENSMUST00000160113.8"; gene_type "protein_coding"; gene_name "Alkbh1"; transcript_type "nonsense_mediated_decay"; transcript_name "Alkbh1-203"; exon_number 3; exon_id "ENSMUSE00001266464.2"; level 2; protein_id "ENSMUSP00000124691.2"; transcript_support_level "1"; mgi_id "MGI:2384034"; havana_gene "OTTMUSG00000033357.1"; havana_transcript "OTTMUST00000083719.1";
chr12	HAVANA	UTR	87487076	87487184	0	-	.	gene_id "ENSMUSG00000079036.11"; transcript_id "ENSMUST00000160113.8"; gene_type "protein_coding"; gene_name "Alkbh1"; transcript_type "nonsense_mediated_decay"; transcript_name "Alkbh1-203"; exon_number 3; exon_id "ENSMUSE00001266464.2"; level 2; protein_id "ENSMUSP00000124691.2"; transcript_support_level "1"; mgi_id "MGI:2384034"; havana_gene "OTTMUSG00000033357.1"; havana_transcript "OTTMUST00000083719.1";
chr12	HAVANA	exon	87487076	87487184	0	-	.	gene_id "ENSMUSG00000079036.11"; transcript_id "ENSMUST00000162247.8"; gene_type "protein_coding"; gene_name "Alkbh1"; transcript_type "nonsense_mediated_decay"; transcript_name "Alkbh1-208"; exon_number 2; exon_id "ENSMUSE00001295591.2"; level 2; protein_id "ENSMUSP00000124360.2"; transcript_support_level "1"; mgi_id "MGI:2384034"; havana_gene "OTTMUSG00000033357.1"; havana_transcript "OTTMUST00000083720.1";
chr12	HAVANA	CDS	87487076	87487184	0	-	0	gene_id "ENSMUSG00000079036.11"; transcript_id "ENSMUST00000162247.8"; gene_type "protein_coding"; gene_name "Alkbh1"; transcript_type "nonsense_mediated_decay"; transcript_name "Alkbh1-208"; exon_number 2; exon_id "ENSMUSE00001295591.2"; level 2; protein_id "ENSMUSP00000124360.2"; transcript_support_level "1"; mgi_id "MGI:2384034"; havana_gene "OTTMUSG00000033357.1"; havana_transcript "OTTMUST00000083720.1";
chr12	HAVANA	exon	87487076	87487184	0	-	.	gene_id "ENSMUSG00000079036.11"; transcript_id "ENSMUST00000161712.8"; gene_type "protein_coding"; gene_name "Alkbh1"; transcript_type "nonsense_mediated_decay"; transcript_name "Alkbh1-207"; exon_number 4; exon_id "ENSMUSE00001266464.2"; level 2; protein_id "ENSMUSP00000124933.2"; transcript_support_level "1"; mgi_id "MGI:2384034"; havana_gene "OTTMUSG00000033357.1"; havana_transcript "OTTMUST00000083718.1";
chr12	HAVANA	UTR	87487076	87487184	0	-	.	gene_id "ENSMUSG00000079036.11"; transcript_id "ENSMUST00000161712.8"; gene_type "protein_coding"; gene_name "Alkbh1"; transcript_type "nonsense_mediated_decay"; transcript_name "Alkbh1-207"; exon_number 4; exon_id "ENSMUSE00001266464.2"; level 2; protein_id "ENSMUSP00000124933.2"; transcript_support_level "1"; mgi_id "MGI:2384034"; havana_gene "OTTMUSG00000033357.1"; havana_transcript "OTTMUST00000083718.1";
chr12	HAVANA	exon	87487076	87487184	0	-	.	gene_id "ENSMUSG00000079036.11"; transcript_id "ENSMUST00000159079.2"; gene_type "protein_coding"; gene_name "Alkbh1"; transcript_type "nonsense_mediated_decay"; transcript_name "Alkbh1-202"; exon_number 2; exon_id "ENSMUSE00001295591.2"; level 2; protein_id "ENSMUSP00000124445.2"; transcript_support_level "5"; mgi_id "MGI:2384034"; havana_gene "OTTMUSG00000033357.1"; havana_transcript "OTTMUST00000083721.1";
chr12	HAVANA	CDS	87487076	87487184	0	-	0	gene_id "ENSMUSG00000079036.11"; transcript_id "ENSMUST00000159079.2"; gene_type "protein_coding"; gene_name "Alkbh1"; transcript_type "nonsense_mediated_decay"; transcript_name "Alkbh1-202"; exon_number 2; exon_id "ENSMUSE00001295591.2"; level 2; protein_id "ENSMUSP00000124445.2"; transcript_support_level "5"; mgi_id "MGI:2384034"; havana_gene "OTTMUSG00000033357.1"; havana_transcript "OTTMUST00000083721.1";
chr12	HAVANA	exon	87487076	87487184	0	-	.	gene_id "ENSMUSG00000079036.11"; transcript_id "ENSMUST00000160919.8"; gene_type "protein_coding"; gene_name "Alkbh1"; transcript_type "protein_coding_CDS_not_defined"; transcript_name "Alkbh1-206"; exon_number 2; exon_id "ENSMUSE00001266464.2"; level 2; transcript_support_level "3"; mgi_id "MGI:2384034"; tag "mRNA_start_NF"; havana_gene "OTTMUSG00000033357.1"; havana_transcript "OTTMUST00000083756.1";
chr12	HAVANA	exon	87487076	87487184	0	-	.	gene_id "ENSMUSG00000079036.11"; transcript_id "ENSMUST00000160850.2"; gene_type "protein_coding"; gene_name "Alkbh1"; transcript_type "retained_intron"; transcript_name "Alkbh1-205"; exon_number 2; exon_id "ENSMUSE00001266464.2"; level 2; transcript_support_level "1"; mgi_id "MGI:2384034"; havana_gene "OTTMUSG00000033357.1"; havana_transcript "OTTMUST00000083722.1";
chr12	HAVANA	exon	87488041	87488113	0	-	.	gene_id "ENSMUSG00000079036.11"; transcript_id "ENSMUST00000161712.8"; gene_type "protein_coding"; gene_name "Alkbh1"; transcript_type "nonsense_mediated_decay"; transcript_name "Alkbh1-207"; exon_number 3; exon_id "ENSMUSE00000870132.2"; level 2; protein_id "ENSMUSP00000124933.2"; transcript_support_level "1"; mgi_id "MGI:2384034"; havana_gene "OTTMUSG00000033357.1"; havana_transcript "OTTMUST00000083718.1";
chr12	HAVANA	UTR	87488041	87488113	0	-	.	gene_id "ENSMUSG00000079036.11"; transcript_id "ENSMUST00000161712.8"; gene_type "protein_coding"; gene_name "Alkbh1"; transcript_type "nonsense_mediated_decay"; transcript_name "Alkbh1-207"; exon_number 3; exon_id "ENSMUSE00000870132.2"; level 2; protein_id "ENSMUSP00000124933.2"; transcript_support_level "1"; mgi_id "MGI:2384034"; havana_gene "OTTMUSG00000033357.1"; havana_transcript "OTTMUST00000083718.1";
chr12	HAVANA	exon	87488413	87488496	0	-	.	gene_id "ENSMUSG00000079036.11"; transcript_id "ENSMUST00000160919.8"; gene_type "protein_coding"; gene_name "Alkbh1"; transcript_type "protein_coding_CDS_not_defined"; transcript_name "Alkbh1-206"; exon_number 1; exon_id "ENSMUSE00000863001.2"; level 2; transcript_support_level "3"; mgi_id "MGI:2384034"; tag "mRNA_start_NF"; havana_gene "OTTMUSG00000033357.1"; havana_transcript "OTTMUST00000083756.1";
chr12	HAVANA	UTR	87488413	87488529	0	-	.	gene_id "ENSMUSG00000079036.11"; transcript_id "ENSMUST00000160113.8"; gene_type "protein_coding"; gene_name "Alkbh1"; transcript_type "nonsense_mediated_decay"; transcript_name "Alkbh1-203"; exon_number 2; exon_id "ENSMUSE00000851580.2"; level 2; protein_id "ENSMUSP00000124691.2"; transcript_support_level "1"; mgi_id "MGI:2384034"; havana_gene "OTTMUSG00000033357.1"; havana_transcript "OTTMUST00000083719.1";
chr12	HAVANA	UTR	87488413	87488529	0	-	.	gene_id "ENSMUSG00000079036.11"; transcript_id "ENSMUST00000161712.8"; gene_type "protein_coding"; gene_name "Alkbh1"; transcript_type "nonsense_mediated_decay"; transcript_name "Alkbh1-207"; exon_number 2; exon_id "ENSMUSE00000851580.2"; level 2; protein_id "ENSMUSP00000124933.2"; transcript_support_level "1"; mgi_id "MGI:2384034"; havana_gene "OTTMUSG00000033357.1"; havana_transcript "OTTMUST00000083718.1";
chr12	HAVANA	exon	87488413	87488550	0	-	.	gene_id "ENSMUSG00000079036.11"; transcript_id "ENSMUST00000160113.8"; gene_type "protein_coding"; gene_name "Alkbh1"; transcript_type "nonsense_mediated_decay"; transcript_name "Alkbh1-203"; exon_number 2; exon_id "ENSMUSE00000851580.2"; level 2; protein_id "ENSMUSP00000124691.2"; transcript_support_level "1"; mgi_id "MGI:2384034"; havana_gene "OTTMUSG00000033357.1"; havana_transcript "OTTMUST00000083719.1";
chr12	HAVANA	exon	87488413	87488550	0	-	.	gene_id "ENSMUSG00000079036.11"; transcript_id "ENSMUST00000161712.8"; gene_type "protein_coding"; gene_name "Alkbh1"; transcript_type "nonsense_mediated_decay"; transcript_name "Alkbh1-207"; exon_number 2; exon_id "ENSMUSE00000851580.2"; level 2; protein_id "ENSMUSP00000124933.2"; transcript_support_level "1"; mgi_id "MGI:2384034"; havana_gene "OTTMUSG00000033357.1"; havana_transcript "OTTMUST00000083718.1";
chr12	HAVANA	stop_codon	87488527	87488529	0	-	0	gene_id "ENSMUSG00000079036.11"; transcript_id "ENSMUST00000160113.8"; gene_type "protein_coding"; gene_name "Alkbh1"; transcript_type "nonsense_mediated_decay"; transcript_name "Alkbh1-203"; exon_number 2; exon_id "ENSMUSE00000851580.2"; level 2; protein_id "ENSMUSP00000124691.2"; transcript_support_level "1"; mgi_id "MGI:2384034"; havana_gene "OTTMUSG00000033357.1"; havana_transcript "OTTMUST00000083719.1";
chr12	HAVANA	stop_codon	87488527	87488529	0	-	0	gene_id "ENSMUSG00000079036.11"; transcript_id "ENSMUST00000161712.8"; gene_type "protein_coding"; gene_name "Alkbh1"; transcript_type "nonsense_mediated_decay"; transcript_name "Alkbh1-207"; exon_number 2; exon_id "ENSMUSE00000851580.2"; level 2; protein_id "ENSMUSP00000124933.2"; transcript_support_level "1"; mgi_id "MGI:2384034"; havana_gene "OTTMUSG00000033357.1"; havana_transcript "OTTMUST00000083718.1";
chr12	HAVANA	CDS	87488530	87488550	0	-	0	gene_id "ENSMUSG00000079036.11"; transcript_id "ENSMUST00000160113.8"; gene_type "protein_coding"; gene_name "Alkbh1"; transcript_type "nonsense_mediated_decay"; transcript_name "Alkbh1-203"; exon_number 2; exon_id "ENSMUSE00000851580.2"; level 2; protein_id "ENSMUSP00000124691.2"; transcript_support_level "1"; mgi_id "MGI:2384034"; havana_gene "OTTMUSG00000033357.1"; havana_transcript "OTTMUST00000083719.1";
chr12	HAVANA	CDS	87488530	87488550	0	-	0	gene_id "ENSMUSG00000079036.11"; transcript_id "ENSMUST00000161712.8"; gene_type "protein_coding"; gene_name "Alkbh1"; transcript_type "nonsense_mediated_decay"; transcript_name "Alkbh1-207"; exon_number 2; exon_id "ENSMUSE00000851580.2"; level 2; protein_id "ENSMUSP00000124933.2"; transcript_support_level "1"; mgi_id "MGI:2384034"; havana_gene "OTTMUSG00000033357.1"; havana_transcript "OTTMUST00000083718.1";
chr12	HAVANA	transcript	87489453	87490787	0	-	.	gene_id "ENSMUSG00000079036.11"; transcript_id "ENSMUST00000091090.5"; gene_type "protein_coding"; gene_name "Alkbh1"; transcript_type "retained_intron"; transcript_name "Alkbh1-201"; level 2; transcript_support_level "NA"; mgi_id "MGI:2384034"; havana_gene "OTTMUSG00000033357.1"; havana_transcript "OTTMUST00000083716.1";
chr12	HAVANA	exon	87489453	87490787	0	-	.	gene_id "ENSMUSG00000079036.11"; transcript_id "ENSMUST00000091090.5"; gene_type "protein_coding"; gene_name "Alkbh1"; transcript_type "retained_intron"; transcript_name "Alkbh1-201"; exon_number 1; exon_id "ENSMUSE00000855719.2"; level 2; transcript_support_level "NA"; mgi_id "MGI:2384034"; havana_gene "OTTMUSG00000033357.1"; havana_transcript "OTTMUST00000083716.1";
chr12	ENSEMBL	stop_codon	87490281	87490283	0	-	0	gene_id "ENSMUSG00000079036.11"; transcript_id "ENSMUST00000185301.2"; gene_type "protein_coding"; gene_name "Alkbh1"; transcript_type "protein_coding"; transcript_name "Alkbh1-212"; exon_number 1; exon_id "ENSMUSE00001318140.2"; level 3; protein_id "ENSMUSP00000140233.2"; transcript_support_level "NA"; mgi_id "MGI:2384034"; tag "basic"; havana_gene "OTTMUSG00000033357.1";
chr12	ENSEMBL	UTR	87490281	87490283	0	-	.	gene_id "ENSMUSG00000079036.11"; transcript_id "ENSMUST00000185301.2"; gene_type "protein_coding"; gene_name "Alkbh1"; transcript_type "protein_coding"; transcript_name "Alkbh1-212"; exon_number 1; exon_id "ENSMUSE00001318140.2"; level 3; protein_id "ENSMUSP00000140233.2"; transcript_support_level "NA"; mgi_id "MGI:2384034"; tag "basic"; havana_gene "OTTMUSG00000033357.1";
chr12	ENSEMBL	transcript	87490281	87490688	0	-	.	gene_id "ENSMUSG00000079036.11"; transcript_id "ENSMUST00000185301.2"; gene_type "protein_coding"; gene_name "Alkbh1"; transcript_type "protein_coding"; transcript_name "Alkbh1-212"; level 3; protein_id "ENSMUSP00000140233.2"; transcript_support_level "NA"; mgi_id "MGI:2384034"; tag "basic"; havana_gene "OTTMUSG00000033357.1";
chr12	ENSEMBL	exon	87490281	87490688	0	-	.	gene_id "ENSMUSG00000079036.11"; transcript_id "ENSMUST00000185301.2"; gene_type "protein_coding"; gene_name "Alkbh1"; transcript_type "protein_coding"; transcript_name "Alkbh1-212"; exon_number 1; exon_id "ENSMUSE00001318140.2"; level 3; protein_id "ENSMUSP00000140233.2"; transcript_support_level "NA"; mgi_id "MGI:2384034"; tag "basic"; havana_gene "OTTMUSG00000033357.1";
chr12	ENSEMBL	CDS	87490284	87490688	0	-	0	gene_id "ENSMUSG00000079036.11"; transcript_id "ENSMUST00000185301.2"; gene_type "protein_coding"; gene_name "Alkbh1"; transcript_type "protein_coding"; transcript_name "Alkbh1-212"; exon_number 1; exon_id "ENSMUSE00001318140.2"; level 3; protein_id "ENSMUSP00000140233.2"; transcript_support_level "NA"; mgi_id "MGI:2384034"; tag "basic"; havana_gene "OTTMUSG00000033357.1";
chr12	HAVANA	CDS	87490412	87490594	0	-	0	gene_id "ENSMUSG00000079036.11"; transcript_id "ENSMUST00000162961.8"; gene_type "protein_coding"; gene_name "Alkbh1"; transcript_type "protein_coding"; transcript_name "Alkbh1-209"; exon_number 1; exon_id "ENSMUSE00001255954.2"; level 2; protein_id "ENSMUSP00000124565.2"; transcript_support_level "1"; mgi_id "MGI:2384034"; tag "basic"; tag "Ensembl_canonical"; tag "GENCODE_Primary"; tag "appris_principal_1"; tag "CCDS"; ccdsid "CCDS49120.1"; havana_gene "OTTMUSG00000033357.1"; havana_transcript "OTTMUST00000083717.1";
chr12	HAVANA	CDS	87490412	87490594	0	-	0	gene_id "ENSMUSG00000079036.11"; transcript_id "ENSMUST00000160113.8"; gene_type "protein_coding"; gene_name "Alkbh1"; transcript_type "nonsense_mediated_decay"; transcript_name "Alkbh1-203"; exon_number 1; exon_id "ENSMUSE00000869472.2"; level 2; protein_id "ENSMUSP00000124691.2"; transcript_support_level "1"; mgi_id "MGI:2384034"; havana_gene "OTTMUSG00000033357.1"; havana_transcript "OTTMUST00000083719.1";
chr12	HAVANA	CDS	87490412	87490594	0	-	0	gene_id "ENSMUSG00000079036.11"; transcript_id "ENSMUST00000162247.8"; gene_type "protein_coding"; gene_name "Alkbh1"; transcript_type "nonsense_mediated_decay"; transcript_name "Alkbh1-208"; exon_number 1; exon_id "ENSMUSE00000861322.2"; level 2; protein_id "ENSMUSP00000124360.2"; transcript_support_level "1"; mgi_id "MGI:2384034"; havana_gene "OTTMUSG00000033357.1"; havana_transcript "OTTMUST00000083720.1";
chr12	HAVANA	CDS	87490412	87490594	0	-	0	gene_id "ENSMUSG00000079036.11"; transcript_id "ENSMUST00000161712.8"; gene_type "protein_coding"; gene_name "Alkbh1"; transcript_type "nonsense_mediated_decay"; transcript_name "Alkbh1-207"; exon_number 1; exon_id "ENSMUSE00000870717.2"; level 2; protein_id "ENSMUSP00000124933.2"; transcript_support_level "1"; mgi_id "MGI:2384034"; havana_gene "OTTMUSG00000033357.1"; havana_transcript "OTTMUST00000083718.1";
chr12	HAVANA	CDS	87490412	87490594	0	-	0	gene_id "ENSMUSG00000079036.11"; transcript_id "ENSMUST00000159079.2"; gene_type "protein_coding"; gene_name "Alkbh1"; transcript_type "nonsense_mediated_decay"; transcript_name "Alkbh1-202"; exon_number 1; exon_id "ENSMUSE00000861322.2"; level 2; protein_id "ENSMUSP00000124445.2"; transcript_support_level "5"; mgi_id "MGI:2384034"; havana_gene "OTTMUSG00000033357.1"; havana_transcript "OTTMUST00000083721.1";
chr12	HAVANA	CDS	87490412	87490594	0	-	0	gene_id "ENSMUSG00000079036.11"; transcript_id "ENSMUST00000162986.2"; gene_type "protein_coding"; gene_name "Alkbh1"; transcript_type "nonsense_mediated_decay"; transcript_name "Alkbh1-210"; exon_number 1; exon_id "ENSMUSE00000860411.2"; level 2; protein_id "ENSMUSP00000125372.2"; transcript_support_level "3"; mgi_id "MGI:2384034"; havana_gene "OTTMUSG00000033357.1"; havana_transcript "OTTMUST00000083757.1";
chr12	HAVANA	exon	87490412	87490596	0	-	.	gene_id "ENSMUSG00000079036.11"; transcript_id "ENSMUST00000160113.8"; gene_type "protein_coding"; gene_name "Alkbh1"; transcript_type "nonsense_mediated_decay"; transcript_name "Alkbh1-203"; exon_number 1; exon_id "ENSMUSE00000869472.2"; level 2; protein_id "ENSMUSP00000124691.2"; transcript_support_level "1"; mgi_id "MGI:2384034"; havana_gene "OTTMUSG00000033357.1"; havana_transcript "OTTMUST00000083719.1";
chr12	HAVANA	exon	87490412	87490598	0	-	.	gene_id "ENSMUSG00000079036.11"; transcript_id "ENSMUST00000162247.8"; gene_type "protein_coding"; gene_name "Alkbh1"; transcript_type "nonsense_mediated_decay"; transcript_name "Alkbh1-208"; exon_number 1; exon_id "ENSMUSE00000861322.2"; level 2; protein_id "ENSMUSP00000124360.2"; transcript_support_level "1"; mgi_id "MGI:2384034"; havana_gene "OTTMUSG00000033357.1"; havana_transcript "OTTMUST00000083720.1";
chr12	HAVANA	exon	87490412	87490598	0	-	.	gene_id "ENSMUSG00000079036.11"; transcript_id "ENSMUST00000159079.2"; gene_type "protein_coding"; gene_name "Alkbh1"; transcript_type "nonsense_mediated_decay"; transcript_name "Alkbh1-202"; exon_number 1; exon_id "ENSMUSE00000861322.2"; level 2; protein_id "ENSMUSP00000124445.2"; transcript_support_level "5"; mgi_id "MGI:2384034"; havana_gene "OTTMUSG00000033357.1"; havana_transcript "OTTMUST00000083721.1";
chr12	HAVANA	exon	87490412	87490603	0	-	.	gene_id "ENSMUSG00000079036.11"; transcript_id "ENSMUST00000162986.2"; gene_type "protein_coding"; gene_name "Alkbh1"; transcript_type "nonsense_mediated_decay"; transcript_name "Alkbh1-210"; exon_number 1; exon_id "ENSMUSE00000860411.2"; level 2; protein_id "ENSMUSP00000125372.2"; transcript_support_level "3"; mgi_id "MGI:2384034"; havana_gene "OTTMUSG00000033357.1"; havana_transcript "OTTMUST00000083757.1";
chr12	HAVANA	exon	87490412	87490606	0	-	.	gene_id "ENSMUSG00000079036.11"; transcript_id "ENSMUST00000161712.8"; gene_type "protein_coding"; gene_name "Alkbh1"; transcript_type "nonsense_mediated_decay"; transcript_name "Alkbh1-207"; exon_number 1; exon_id "ENSMUSE00000870717.2"; level 2; protein_id "ENSMUSP00000124933.2"; transcript_support_level "1"; mgi_id "MGI:2384034"; havana_gene "OTTMUSG00000033357.1"; havana_transcript "OTTMUST00000083718.1";
chr12	HAVANA	exon	87490412	87490609	0	-	.	gene_id "ENSMUSG00000079036.11"; transcript_id "ENSMUST00000162961.8"; gene_type "protein_coding"; gene_name "Alkbh1"; transcript_type "protein_coding"; transcript_name "Alkbh1-209"; exon_number 1; exon_id "ENSMUSE00001255954.2"; level 2; protein_id "ENSMUSP00000124565.2"; transcript_support_level "1"; mgi_id "MGI:2384034"; tag "basic"; tag "Ensembl_canonical"; tag "GENCODE_Primary"; tag "appris_principal_1"; tag "CCDS"; ccdsid "CCDS49120.1"; havana_gene "OTTMUSG00000033357.1"; havana_transcript "OTTMUST00000083717.1";
chr12	HAVANA	exon	87490412	87490609	0	-	.	gene_id "ENSMUSG00000079036.11"; transcript_id "ENSMUST00000160850.2"; gene_type "protein_coding"; gene_name "Alkbh1"; transcript_type "retained_intron"; transcript_name "Alkbh1-205"; exon_number 1; exon_id "ENSMUSE00001287401.2"; level 2; transcript_support_level "1"; mgi_id "MGI:2384034"; havana_gene "OTTMUSG00000033357.1"; havana_transcript "OTTMUST00000083722.1";
chr12	HAVANA	start_codon	87490592	87490594	0	-	0	gene_id "ENSMUSG00000079036.11"; transcript_id "ENSMUST00000162961.8"; gene_type "protein_coding"; gene_name "Alkbh1"; transcript_type "protein_coding"; transcript_name "Alkbh1-209"; exon_number 1; exon_id "ENSMUSE00001255954.2"; level 2; protein_id "ENSMUSP00000124565.2"; transcript_support_level "1"; mgi_id "MGI:2384034"; tag "basic"; tag "Ensembl_canonical"; tag "GENCODE_Primary"; tag "appris_principal_1"; tag "CCDS"; ccdsid "CCDS49120.1"; havana_gene "OTTMUSG00000033357.1"; havana_transcript "OTTMUST00000083717.1";
chr12	HAVANA	start_codon	87490592	87490594	0	-	0	gene_id "ENSMUSG00000079036.11"; transcript_id "ENSMUST00000160113.8"; gene_type "protein_coding"; gene_name "Alkbh1"; transcript_type "nonsense_mediated_decay"; transcript_name "Alkbh1-203"; exon_number 1; exon_id "ENSMUSE00000869472.2"; level 2; protein_id "ENSMUSP00000124691.2"; transcript_support_level "1"; mgi_id "MGI:2384034"; havana_gene "OTTMUSG00000033357.1"; havana_transcript "OTTMUST00000083719.1";
chr12	HAVANA	start_codon	87490592	87490594	0	-	0	gene_id "ENSMUSG00000079036.11"; transcript_id "ENSMUST00000162247.8"; gene_type "protein_coding"; gene_name "Alkbh1"; transcript_type "nonsense_mediated_decay"; transcript_name "Alkbh1-208"; exon_number 1; exon_id "ENSMUSE00000861322.2"; level 2; protein_id "ENSMUSP00000124360.2"; transcript_support_level "1"; mgi_id "MGI:2384034"; havana_gene "OTTMUSG00000033357.1"; havana_transcript "OTTMUST00000083720.1";
chr12	HAVANA	start_codon	87490592	87490594	0	-	0	gene_id "ENSMUSG00000079036.11"; transcript_id "ENSMUST00000161712.8"; gene_type "protein_coding"; gene_name "Alkbh1"; transcript_type "nonsense_mediated_decay"; transcript_name "Alkbh1-207"; exon_number 1; exon_id "ENSMUSE00000870717.2"; level 2; protein_id "ENSMUSP00000124933.2"; transcript_support_level "1"; mgi_id "MGI:2384034"; havana_gene "OTTMUSG00000033357.1"; havana_transcript "OTTMUST00000083718.1";
chr12	HAVANA	start_codon	87490592	87490594	0	-	0	gene_id "ENSMUSG00000079036.11"; transcript_id "ENSMUST00000159079.2"; gene_type "protein_coding"; gene_name "Alkbh1"; transcript_type "nonsense_mediated_decay"; transcript_name "Alkbh1-202"; exon_number 1; exon_id "ENSMUSE00000861322.2"; level 2; protein_id "ENSMUSP00000124445.2"; transcript_support_level "5"; mgi_id "MGI:2384034"; havana_gene "OTTMUSG00000033357.1"; havana_transcript "OTTMUST00000083721.1";
chr12	HAVANA	start_codon	87490592	87490594	0	-	0	gene_id "ENSMUSG00000079036.11"; transcript_id "ENSMUST00000162986.2"; gene_type "protein_coding"; gene_name "Alkbh1"; transcript_type "nonsense_mediated_decay"; transcript_name "Alkbh1-210"; exon_number 1; exon_id "ENSMUSE00000860411.2"; level 2; protein_id "ENSMUSP00000125372.2"; transcript_support_level "3"; mgi_id "MGI:2384034"; havana_gene "OTTMUSG00000033357.1"; havana_transcript "OTTMUST00000083757.1";
chr12	HAVANA	UTR	87490595	87490596	0	-	.	gene_id "ENSMUSG00000079036.11"; transcript_id "ENSMUST00000160113.8"; gene_type "protein_coding"; gene_name "Alkbh1"; transcript_type "nonsense_mediated_decay"; transcript_name "Alkbh1-203"; exon_number 1; exon_id "ENSMUSE00000869472.2"; level 2; protein_id "ENSMUSP00000124691.2"; transcript_support_level "1"; mgi_id "MGI:2384034"; havana_gene "OTTMUSG00000033357.1"; havana_transcript "OTTMUST00000083719.1";
chr12	HAVANA	UTR	87490595	87490598	0	-	.	gene_id "ENSMUSG00000079036.11"; transcript_id "ENSMUST00000162247.8"; gene_type "protein_coding"; gene_name "Alkbh1"; transcript_type "nonsense_mediated_decay"; transcript_name "Alkbh1-208"; exon_number 1; exon_id "ENSMUSE00000861322.2"; level 2; protein_id "ENSMUSP00000124360.2"; transcript_support_level "1"; mgi_id "MGI:2384034"; havana_gene "OTTMUSG00000033357.1"; havana_transcript "OTTMUST00000083720.1";
chr12	HAVANA	UTR	87490595	87490598	0	-	.	gene_id "ENSMUSG00000079036.11"; transcript_id "ENSMUST00000159079.2"; gene_type "protein_coding"; gene_name "Alkbh1"; transcript_type "nonsense_mediated_decay"; transcript_name "Alkbh1-202"; exon_number 1; exon_id "ENSMUSE00000861322.2"; level 2; protein_id "ENSMUSP00000124445.2"; transcript_support_level "5"; mgi_id "MGI:2384034"; havana_gene "OTTMUSG00000033357.1"; havana_transcript "OTTMUST00000083721.1";
chr12	HAVANA	UTR	87490595	87490603	0	-	.	gene_id "ENSMUSG00000079036.11"; transcript_id "ENSMUST00000162986.2"; gene_type "protein_coding"; gene_name "Alkbh1"; transcript_type "nonsense_mediated_decay"; transcript_name "Alkbh1-210"; exon_number 1; exon_id "ENSMUSE00000860411.2"; level 2; protein_id "ENSMUSP00000125372.2"; transcript_support_level "3"; mgi_id "MGI:2384034"; havana_gene "OTTMUSG00000033357.1"; havana_transcript "OTTMUST00000083757.1";
chr12	HAVANA	UTR	87490595	87490606	0	-	.	gene_id "ENSMUSG00000079036.11"; transcript_id "ENSMUST00000161712.8"; gene_type "protein_coding"; gene_name "Alkbh1"; transcript_type "nonsense_mediated_decay"; transcript_name "Alkbh1-207"; exon_number 1; exon_id "ENSMUSE00000870717.2"; level 2; protein_id "ENSMUSP00000124933.2"; transcript_support_level "1"; mgi_id "MGI:2384034"; havana_gene "OTTMUSG00000033357.1"; havana_transcript "OTTMUST00000083718.1";
chr12	HAVANA	UTR	87490595	87490609	0	-	.	gene_id "ENSMUSG00000079036.11"; transcript_id "ENSMUST00000162961.8"; gene_type "protein_coding"; gene_name "Alkbh1"; transcript_type "protein_coding"; transcript_name "Alkbh1-209"; exon_number 1; exon_id "ENSMUSE00001255954.2"; level 2; protein_id "ENSMUSP00000124565.2"; transcript_support_level "1"; mgi_id "MGI:2384034"; tag "basic"; tag "Ensembl_canonical"; tag "GENCODE_Primary"; tag "appris_principal_1"; tag "CCDS"; ccdsid "CCDS49120.1"; havana_gene "OTTMUSG00000033357.1"; havana_transcript "OTTMUST00000083717.1";
chr12	ENSEMBL	start_codon	87490686	87490688	0	-	0	gene_id "ENSMUSG00000079036.11"; transcript_id "ENSMUST00000185301.2"; gene_type "protein_coding"; gene_name "Alkbh1"; transcript_type "protein_coding"; transcript_name "Alkbh1-212"; exon_number 1; exon_id "ENSMUSE00001318140.2"; level 3; protein_id "ENSMUSP00000140233.2"; transcript_support_level "NA"; mgi_id "MGI:2384034"; tag "basic"; havana_gene "OTTMUSG00000033357.1";
chr12	HAVANA	transcript	87495845	87500927	0	-	.	gene_id "ENSMUSG00000021039.10"; transcript_id "ENSMUST00000222579.2"; gene_type "protein_coding"; gene_name "Snw1"; transcript_type "retained_intron"; transcript_name "Snw1-202"; level 2; transcript_support_level "NA"; mgi_id "MGI:1913604"; havana_gene "OTTMUSG00000067225.1"; havana_transcript "OTTMUST00000162853.1";
chr12	HAVANA	exon	87495845	87500927	0	-	.	gene_id "ENSMUSG00000021039.10"; transcript_id "ENSMUST00000222579.2"; gene_type "protein_coding"; gene_name "Snw1"; transcript_type "retained_intron"; transcript_name "Snw1-202"; exon_number 1; exon_id "ENSMUSE00001417472.2"; level 2; transcript_support_level "NA"; mgi_id "MGI:1913604"; havana_gene "OTTMUSG00000067225.1"; havana_transcript "OTTMUST00000162853.1";
chr12	HAVANA	gene	87495845	87519044	0	-	.	gene_id "ENSMUSG00000021039.10"; gene_type "protein_coding"; gene_name "Snw1"; level 2; mgi_id "MGI:1913604"; havana_gene "OTTMUSG00000067225.1";
chr12	HAVANA	UTR	87496680	87497290	0	-	.	gene_id "ENSMUSG00000021039.10"; transcript_id "ENSMUST00000021428.9"; gene_type "protein_coding"; gene_name "Snw1"; transcript_type "protein_coding"; transcript_name "Snw1-201"; exon_number 14; exon_id "ENSMUSE00000521198.7"; level 2; protein_id "ENSMUSP00000021428.8"; transcript_support_level "1"; mgi_id "MGI:1913604"; tag "basic"; tag "Ensembl_canonical"; tag "GENCODE_Primary"; tag "appris_principal_1"; tag "CCDS"; ccdsid "CCDS49121.1"; havana_gene "OTTMUSG00000067225.1"; havana_transcript "OTTMUST00000162854.1";
chr12	HAVANA	exon	87496680	87497486	0	-	.	gene_id "ENSMUSG00000021039.10"; transcript_id "ENSMUST00000021428.9"; gene_type "protein_coding"; gene_name "Snw1"; transcript_type "protein_coding"; transcript_name "Snw1-201"; exon_number 14; exon_id "ENSMUSE00000521198.7"; level 2; protein_id "ENSMUSP00000021428.8"; transcript_support_level "1"; mgi_id "MGI:1913604"; tag "basic"; tag "Ensembl_canonical"; tag "GENCODE_Primary"; tag "appris_principal_1"; tag "CCDS"; ccdsid "CCDS49121.1"; havana_gene "OTTMUSG00000067225.1"; havana_transcript "OTTMUST00000162854.1";
chr12	ENSEMBL_gcm37	exon	87496680	87497486	15.4628110971174	-	.	gene_id "ENSMUSG00000021039.10"; transcript_id "ENSMUSG00000021039.10_tx_2"; exon_id "chr12_87496680_87497486_-"; exonnum "14"; txlen "2384";
chr12	HAVANA	transcript	87496680	87519044	0	-	.	gene_id "ENSMUSG00000021039.10"; transcript_id "ENSMUST00000021428.9"; gene_type "protein_coding"; gene_name "Snw1"; transcript_type "protein_coding"; transcript_name "Snw1-201"; level 2; protein_id "ENSMUSP00000021428.8"; transcript_support_level "1"; mgi_id "MGI:1913604"; tag "basic"; tag "Ensembl_canonical"; tag "GENCODE_Primary"; tag "appris_principal_1"; tag "CCDS"; ccdsid "CCDS49121.1"; havana_gene "OTTMUSG00000067225.1"; havana_transcript "OTTMUST00000162854.1";
chr12	HAVANA	stop_codon	87497288	87497290	0	-	0	gene_id "ENSMUSG00000021039.10"; transcript_id "ENSMUST00000021428.9"; gene_type "protein_coding"; gene_name "Snw1"; transcript_type "protein_coding"; transcript_name "Snw1-201"; exon_number 14; exon_id "ENSMUSE00000521198.7"; level 2; protein_id "ENSMUSP00000021428.8"; transcript_support_level "1"; mgi_id "MGI:1913604"; tag "basic"; tag "Ensembl_canonical"; tag "GENCODE_Primary"; tag "appris_principal_1"; tag "CCDS"; ccdsid "CCDS49121.1"; havana_gene "OTTMUSG00000067225.1"; havana_transcript "OTTMUST00000162854.1";
chr12	HAVANA	CDS	87497291	87497486	0	-	1	gene_id "ENSMUSG00000021039.10"; transcript_id "ENSMUST00000021428.9"; gene_type "protein_coding"; gene_name "Snw1"; transcript_type "protein_coding"; transcript_name "Snw1-201"; exon_number 14; exon_id "ENSMUSE00000521198.7"; level 2; protein_id "ENSMUSP00000021428.8"; transcript_support_level "1"; mgi_id "MGI:1913604"; tag "basic"; tag "Ensembl_canonical"; tag "GENCODE_Primary"; tag "appris_principal_1"; tag "CCDS"; ccdsid "CCDS49121.1"; havana_gene "OTTMUSG00000067225.1"; havana_transcript "OTTMUST00000162854.1";
chr12	HAVANA	exon	87497576	87497739	0	-	.	gene_id "ENSMUSG00000021039.10"; transcript_id "ENSMUST00000021428.9"; gene_type "protein_coding"; gene_name "Snw1"; transcript_type "protein_coding"; transcript_name "Snw1-201"; exon_number 13; exon_id "ENSMUSE00000114097.4"; level 2; protein_id "ENSMUSP00000021428.8"; transcript_support_level "1"; mgi_id "MGI:1913604"; tag "basic"; tag "Ensembl_canonical"; tag "GENCODE_Primary"; tag "appris_principal_1"; tag "CCDS"; ccdsid "CCDS49121.1"; havana_gene "OTTMUSG00000067225.1"; havana_transcript "OTTMUST00000162854.1";
chr12	HAVANA	CDS	87497576	87497739	0	-	0	gene_id "ENSMUSG00000021039.10"; transcript_id "ENSMUST00000021428.9"; gene_type "protein_coding"; gene_name "Snw1"; transcript_type "protein_coding"; transcript_name "Snw1-201"; exon_number 13; exon_id "ENSMUSE00000114097.4"; level 2; protein_id "ENSMUSP00000021428.8"; transcript_support_level "1"; mgi_id "MGI:1913604"; tag "basic"; tag "Ensembl_canonical"; tag "GENCODE_Primary"; tag "appris_principal_1"; tag "CCDS"; ccdsid "CCDS49121.1"; havana_gene "OTTMUSG00000067225.1"; havana_transcript "OTTMUST00000162854.1";
chr12	ENSEMBL_gcm37	exon	87497576	87497739	15.4628110971174	-	.	gene_id "ENSMUSG00000021039.10"; transcript_id "ENSMUSG00000021039.10_tx_2"; exon_id "chr12_87497576_87497739_-"; exonnum "13"; txlen "2384";
chr12	HAVANA	exon	87499352	87499469	0	-	.	gene_id "ENSMUSG00000021039.10"; transcript_id "ENSMUST00000021428.9"; gene_type "protein_coding"; gene_name "Snw1"; transcript_type "protein_coding"; transcript_name "Snw1-201"; exon_number 12; exon_id "ENSMUSE00000510434.3"; level 2; protein_id "ENSMUSP00000021428.8"; transcript_support_level "1"; mgi_id "MGI:1913604"; tag "basic"; tag "Ensembl_canonical"; tag "GENCODE_Primary"; tag "appris_principal_1"; tag "CCDS"; ccdsid "CCDS49121.1"; havana_gene "OTTMUSG00000067225.1"; havana_transcript "OTTMUST00000162854.1";
chr12	HAVANA	CDS	87499352	87499469	0	-	1	gene_id "ENSMUSG00000021039.10"; transcript_id "ENSMUST00000021428.9"; gene_type "protein_coding"; gene_name "Snw1"; transcript_type "protein_coding"; transcript_name "Snw1-201"; exon_number 12; exon_id "ENSMUSE00000510434.3"; level 2; protein_id "ENSMUSP00000021428.8"; transcript_support_level "1"; mgi_id "MGI:1913604"; tag "basic"; tag "Ensembl_canonical"; tag "GENCODE_Primary"; tag "appris_principal_1"; tag "CCDS"; ccdsid "CCDS49121.1"; havana_gene "OTTMUSG00000067225.1"; havana_transcript "OTTMUST00000162854.1";
chr12	ENSEMBL_gcm37	exon	87499352	87499469	15.4628110971174	-	.	gene_id "ENSMUSG00000021039.10"; transcript_id "ENSMUSG00000021039.10_tx_2"; exon_id "chr12_87499352_87499469_-"; exonnum "12"; txlen "2384";
chr12	HAVANA	exon	87500628	87500724	0	-	.	gene_id "ENSMUSG00000021039.10"; transcript_id "ENSMUST00000021428.9"; gene_type "protein_coding"; gene_name "Snw1"; transcript_type "protein_coding"; transcript_name "Snw1-201"; exon_number 11; exon_id "ENSMUSE00000114103.4"; level 2; protein_id "ENSMUSP00000021428.8"; transcript_support_level "1"; mgi_id "MGI:1913604"; tag "basic"; tag "Ensembl_canonical"; tag "GENCODE_Primary"; tag "appris_principal_1"; tag "CCDS"; ccdsid "CCDS49121.1"; havana_gene "OTTMUSG00000067225.1"; havana_transcript "OTTMUST00000162854.1";
chr12	HAVANA	CDS	87500628	87500724	0	-	2	gene_id "ENSMUSG00000021039.10"; transcript_id "ENSMUST00000021428.9"; gene_type "protein_coding"; gene_name "Snw1"; transcript_type "protein_coding"; transcript_name "Snw1-201"; exon_number 11; exon_id "ENSMUSE00000114103.4"; level 2; protein_id "ENSMUSP00000021428.8"; transcript_support_level "1"; mgi_id "MGI:1913604"; tag "basic"; tag "Ensembl_canonical"; tag "GENCODE_Primary"; tag "appris_principal_1"; tag "CCDS"; ccdsid "CCDS49121.1"; havana_gene "OTTMUSG00000067225.1"; havana_transcript "OTTMUST00000162854.1";
chr12	ENSEMBL_gcm37	exon	87500628	87500724	15.4628110971174	-	.	gene_id "ENSMUSG00000021039.10"; transcript_id "ENSMUSG00000021039.10_tx_2"; exon_id "chr12_87500628_87500724_-"; exonnum "11"; txlen "2384";
chr12	HAVANA	exon	87502360	87502501	0	-	.	gene_id "ENSMUSG00000021039.10"; transcript_id "ENSMUST00000021428.9"; gene_type "protein_coding"; gene_name "Snw1"; transcript_type "protein_coding"; transcript_name "Snw1-201"; exon_number 10; exon_id "ENSMUSE00000114098.4"; level 2; protein_id "ENSMUSP00000021428.8"; transcript_support_level "1"; mgi_id "MGI:1913604"; tag "basic"; tag "Ensembl_canonical"; tag "GENCODE_Primary"; tag "appris_principal_1"; tag "CCDS"; ccdsid "CCDS49121.1"; havana_gene "OTTMUSG00000067225.1"; havana_transcript "OTTMUST00000162854.1";
chr12	HAVANA	CDS	87502360	87502501	0	-	0	gene_id "ENSMUSG00000021039.10"; transcript_id "ENSMUST00000021428.9"; gene_type "protein_coding"; gene_name "Snw1"; transcript_type "protein_coding"; transcript_name "Snw1-201"; exon_number 10; exon_id "ENSMUSE00000114098.4"; level 2; protein_id "ENSMUSP00000021428.8"; transcript_support_level "1"; mgi_id "MGI:1913604"; tag "basic"; tag "Ensembl_canonical"; tag "GENCODE_Primary"; tag "appris_principal_1"; tag "CCDS"; ccdsid "CCDS49121.1"; havana_gene "OTTMUSG00000067225.1"; havana_transcript "OTTMUST00000162854.1";
chr12	ENSEMBL_gcm37	exon	87502360	87502501	15.4628110971174	-	.	gene_id "ENSMUSG00000021039.10"; transcript_id "ENSMUSG00000021039.10_tx_2"; exon_id "chr12_87502360_87502501_-"; exonnum "10"; txlen "2384";
chr12	HAVANA	exon	87503622	87503738	0	-	.	gene_id "ENSMUSG00000021039.10"; transcript_id "ENSMUST00000021428.9"; gene_type "protein_coding"; gene_name "Snw1"; transcript_type "protein_coding"; transcript_name "Snw1-201"; exon_number 9; exon_id "ENSMUSE00000114102.4"; level 2; protein_id "ENSMUSP00000021428.8"; transcript_support_level "1"; mgi_id "MGI:1913604"; tag "basic"; tag "Ensembl_canonical"; tag "GENCODE_Primary"; tag "appris_principal_1"; tag "CCDS"; ccdsid "CCDS49121.1"; havana_gene "OTTMUSG00000067225.1"; havana_transcript "OTTMUST00000162854.1";
chr12	HAVANA	CDS	87503622	87503738	0	-	0	gene_id "ENSMUSG00000021039.10"; transcript_id "ENSMUST00000021428.9"; gene_type "protein_coding"; gene_name "Snw1"; transcript_type "protein_coding"; transcript_name "Snw1-201"; exon_number 9; exon_id "ENSMUSE00000114102.4"; level 2; protein_id "ENSMUSP00000021428.8"; transcript_support_level "1"; mgi_id "MGI:1913604"; tag "basic"; tag "Ensembl_canonical"; tag "GENCODE_Primary"; tag "appris_principal_1"; tag "CCDS"; ccdsid "CCDS49121.1"; havana_gene "OTTMUSG00000067225.1"; havana_transcript "OTTMUST00000162854.1";
chr12	ENSEMBL_gcm37	exon	87503622	87503738	15.4628110971174	-	.	gene_id "ENSMUSG00000021039.10"; transcript_id "ENSMUSG00000021039.10_tx_2"; exon_id "chr12_87503622_87503738_-"; exonnum "9"; txlen "2384";
chr12	HAVANA	exon	87505663	87505728	0	-	.	gene_id "ENSMUSG00000021039.10"; transcript_id "ENSMUST00000021428.9"; gene_type "protein_coding"; gene_name "Snw1"; transcript_type "protein_coding"; transcript_name "Snw1-201"; exon_number 8; exon_id "ENSMUSE00000291807.4"; level 2; protein_id "ENSMUSP00000021428.8"; transcript_support_level "1"; mgi_id "MGI:1913604"; tag "basic"; tag "Ensembl_canonical"; tag "GENCODE_Primary"; tag "appris_principal_1"; tag "CCDS"; ccdsid "CCDS49121.1"; havana_gene "OTTMUSG00000067225.1"; havana_transcript "OTTMUST00000162854.1";
chr12	HAVANA	CDS	87505663	87505728	0	-	0	gene_id "ENSMUSG00000021039.10"; transcript_id "ENSMUST00000021428.9"; gene_type "protein_coding"; gene_name "Snw1"; transcript_type "protein_coding"; transcript_name "Snw1-201"; exon_number 8; exon_id "ENSMUSE00000291807.4"; level 2; protein_id "ENSMUSP00000021428.8"; transcript_support_level "1"; mgi_id "MGI:1913604"; tag "basic"; tag "Ensembl_canonical"; tag "GENCODE_Primary"; tag "appris_principal_1"; tag "CCDS"; ccdsid "CCDS49121.1"; havana_gene "OTTMUSG00000067225.1"; havana_transcript "OTTMUST00000162854.1";
chr12	ENSEMBL_gcm37	exon	87505663	87505728	15.4628110971174	-	.	gene_id "ENSMUSG00000021039.10"; transcript_id "ENSMUSG00000021039.10_tx_2"; exon_id "chr12_87505663_87505728_-"; exonnum "8"; txlen "2384";
chr12	HAVANA	exon	87506191	87506260	0	-	.	gene_id "ENSMUSG00000021039.10"; transcript_id "ENSMUST00000021428.9"; gene_type "protein_coding"; gene_name "Snw1"; transcript_type "protein_coding"; transcript_name "Snw1-201"; exon_number 7; exon_id "ENSMUSE00000511175.3"; level 2; protein_id "ENSMUSP00000021428.8"; transcript_support_level "1"; mgi_id "MGI:1913604"; tag "basic"; tag "Ensembl_canonical"; tag "GENCODE_Primary"; tag "appris_principal_1"; tag "CCDS"; ccdsid "CCDS49121.1"; havana_gene "OTTMUSG00000067225.1"; havana_transcript "OTTMUST00000162854.1";
chr12	HAVANA	CDS	87506191	87506260	0	-	1	gene_id "ENSMUSG00000021039.10"; transcript_id "ENSMUST00000021428.9"; gene_type "protein_coding"; gene_name "Snw1"; transcript_type "protein_coding"; transcript_name "Snw1-201"; exon_number 7; exon_id "ENSMUSE00000511175.3"; level 2; protein_id "ENSMUSP00000021428.8"; transcript_support_level "1"; mgi_id "MGI:1913604"; tag "basic"; tag "Ensembl_canonical"; tag "GENCODE_Primary"; tag "appris_principal_1"; tag "CCDS"; ccdsid "CCDS49121.1"; havana_gene "OTTMUSG00000067225.1"; havana_transcript "OTTMUST00000162854.1";
chr12	ENSEMBL_gcm37	exon	87506191	87506260	15.4628110971174	-	.	gene_id "ENSMUSG00000021039.10"; transcript_id "ENSMUSG00000021039.10_tx_2"; exon_id "chr12_87506191_87506260_-"; exonnum "7"; txlen "2384";
chr12	HAVANA	exon	87507177	87507281	0	-	.	gene_id "ENSMUSG00000021039.10"; transcript_id "ENSMUST00000021428.9"; gene_type "protein_coding"; gene_name "Snw1"; transcript_type "protein_coding"; transcript_name "Snw1-201"; exon_number 6; exon_id "ENSMUSE00000516098.4"; level 2; protein_id "ENSMUSP00000021428.8"; transcript_support_level "1"; mgi_id "MGI:1913604"; tag "basic"; tag "Ensembl_canonical"; tag "GENCODE_Primary"; tag "appris_principal_1"; tag "CCDS"; ccdsid "CCDS49121.1"; havana_gene "OTTMUSG00000067225.1"; havana_transcript "OTTMUST00000162854.1";
chr12	HAVANA	CDS	87507177	87507281	0	-	1	gene_id "ENSMUSG00000021039.10"; transcript_id "ENSMUST00000021428.9"; gene_type "protein_coding"; gene_name "Snw1"; transcript_type "protein_coding"; transcript_name "Snw1-201"; exon_number 6; exon_id "ENSMUSE00000516098.4"; level 2; protein_id "ENSMUSP00000021428.8"; transcript_support_level "1"; mgi_id "MGI:1913604"; tag "basic"; tag "Ensembl_canonical"; tag "GENCODE_Primary"; tag "appris_principal_1"; tag "CCDS"; ccdsid "CCDS49121.1"; havana_gene "OTTMUSG00000067225.1"; havana_transcript "OTTMUST00000162854.1";
chr12	ENSEMBL_gcm37	exon	87507177	87507281	15.4628110971174	-	.	gene_id "ENSMUSG00000021039.10"; transcript_id "ENSMUSG00000021039.10_tx_2"; exon_id "chr12_87507177_87507281_-"; exonnum "6"; txlen "2384";
chr12	HAVANA	exon	87508435	87508541	0	-	.	gene_id "ENSMUSG00000021039.10"; transcript_id "ENSMUST00000021428.9"; gene_type "protein_coding"; gene_name "Snw1"; transcript_type "protein_coding"; transcript_name "Snw1-201"; exon_number 5; exon_id "ENSMUSE00000611188.2"; level 2; protein_id "ENSMUSP00000021428.8"; transcript_support_level "1"; mgi_id "MGI:1913604"; tag "basic"; tag "Ensembl_canonical"; tag "GENCODE_Primary"; tag "appris_principal_1"; tag "CCDS"; ccdsid "CCDS49121.1"; havana_gene "OTTMUSG00000067225.1"; havana_transcript "OTTMUST00000162854.1";
chr12	HAVANA	CDS	87508435	87508541	0	-	0	gene_id "ENSMUSG00000021039.10"; transcript_id "ENSMUST00000021428.9"; gene_type "protein_coding"; gene_name "Snw1"; transcript_type "protein_coding"; transcript_name "Snw1-201"; exon_number 5; exon_id "ENSMUSE00000611188.2"; level 2; protein_id "ENSMUSP00000021428.8"; transcript_support_level "1"; mgi_id "MGI:1913604"; tag "basic"; tag "Ensembl_canonical"; tag "GENCODE_Primary"; tag "appris_principal_1"; tag "CCDS"; ccdsid "CCDS49121.1"; havana_gene "OTTMUSG00000067225.1"; havana_transcript "OTTMUST00000162854.1";
chr12	ENSEMBL_gcm37	exon	87508435	87508541	15.4628110971174	-	.	gene_id "ENSMUSG00000021039.10"; transcript_id "ENSMUSG00000021039.10_tx_2"; exon_id "chr12_87508435_87508541_-"; exonnum "5"; txlen "2384";
chr12	HAVANA	exon	87508632	87508727	0	-	.	gene_id "ENSMUSG00000021039.10"; transcript_id "ENSMUST00000021428.9"; gene_type "protein_coding"; gene_name "Snw1"; transcript_type "protein_coding"; transcript_name "Snw1-201"; exon_number 4; exon_id "ENSMUSE00000611189.2"; level 2; protein_id "ENSMUSP00000021428.8"; transcript_support_level "1"; mgi_id "MGI:1913604"; tag "basic"; tag "Ensembl_canonical"; tag "GENCODE_Primary"; tag "appris_principal_1"; tag "CCDS"; ccdsid "CCDS49121.1"; havana_gene "OTTMUSG00000067225.1"; havana_transcript "OTTMUST00000162854.1";
chr12	HAVANA	CDS	87508632	87508727	0	-	0	gene_id "ENSMUSG00000021039.10"; transcript_id "ENSMUST00000021428.9"; gene_type "protein_coding"; gene_name "Snw1"; transcript_type "protein_coding"; transcript_name "Snw1-201"; exon_number 4; exon_id "ENSMUSE00000611189.2"; level 2; protein_id "ENSMUSP00000021428.8"; transcript_support_level "1"; mgi_id "MGI:1913604"; tag "basic"; tag "Ensembl_canonical"; tag "GENCODE_Primary"; tag "appris_principal_1"; tag "CCDS"; ccdsid "CCDS49121.1"; havana_gene "OTTMUSG00000067225.1"; havana_transcript "OTTMUST00000162854.1";
chr12	ENSEMBL_gcm37	exon	87508632	87508727	15.4628110971174	-	.	gene_id "ENSMUSG00000021039.10"; transcript_id "ENSMUSG00000021039.10_tx_2"; exon_id "chr12_87508632_87508727_-"; exonnum "4"; txlen "2384";
chr12	HAVANA	exon	87511320	87511481	0	-	.	gene_id "ENSMUSG00000021039.10"; transcript_id "ENSMUST00000021428.9"; gene_type "protein_coding"; gene_name "Snw1"; transcript_type "protein_coding"; transcript_name "Snw1-201"; exon_number 3; exon_id "ENSMUSE00000570617.3"; level 2; protein_id "ENSMUSP00000021428.8"; transcript_support_level "1"; mgi_id "MGI:1913604"; tag "basic"; tag "Ensembl_canonical"; tag "GENCODE_Primary"; tag "appris_principal_1"; tag "CCDS"; ccdsid "CCDS49121.1"; havana_gene "OTTMUSG00000067225.1"; havana_transcript "OTTMUST00000162854.1";
chr12	HAVANA	CDS	87511320	87511481	0	-	0	gene_id "ENSMUSG00000021039.10"; transcript_id "ENSMUST00000021428.9"; gene_type "protein_coding"; gene_name "Snw1"; transcript_type "protein_coding"; transcript_name "Snw1-201"; exon_number 3; exon_id "ENSMUSE00000570617.3"; level 2; protein_id "ENSMUSP00000021428.8"; transcript_support_level "1"; mgi_id "MGI:1913604"; tag "basic"; tag "Ensembl_canonical"; tag "GENCODE_Primary"; tag "appris_principal_1"; tag "CCDS"; ccdsid "CCDS49121.1"; havana_gene "OTTMUSG00000067225.1"; havana_transcript "OTTMUST00000162854.1";
chr12	ENSEMBL_gcm37	exon	87511320	87511481	15.4628110971174	-	.	gene_id "ENSMUSG00000021039.10"; transcript_id "ENSMUSG00000021039.10_tx_2"; exon_id "chr12_87511320_87511481_-"; exonnum "3"; txlen "2384";
chr12	HAVANA	exon	87515380	87515533	0	-	.	gene_id "ENSMUSG00000021039.10"; transcript_id "ENSMUST00000021428.9"; gene_type "protein_coding"; gene_name "Snw1"; transcript_type "protein_coding"; transcript_name "Snw1-201"; exon_number 2; exon_id "ENSMUSE00000611190.3"; level 2; protein_id "ENSMUSP00000021428.8"; transcript_support_level "1"; mgi_id "MGI:1913604"; tag "basic"; tag "Ensembl_canonical"; tag "GENCODE_Primary"; tag "appris_principal_1"; tag "CCDS"; ccdsid "CCDS49121.1"; havana_gene "OTTMUSG00000067225.1"; havana_transcript "OTTMUST00000162854.1";
chr12	HAVANA	CDS	87515380	87515533	0	-	1	gene_id "ENSMUSG00000021039.10"; transcript_id "ENSMUST00000021428.9"; gene_type "protein_coding"; gene_name "Snw1"; transcript_type "protein_coding"; transcript_name "Snw1-201"; exon_number 2; exon_id "ENSMUSE00000611190.3"; level 2; protein_id "ENSMUSP00000021428.8"; transcript_support_level "1"; mgi_id "MGI:1913604"; tag "basic"; tag "Ensembl_canonical"; tag "GENCODE_Primary"; tag "appris_principal_1"; tag "CCDS"; ccdsid "CCDS49121.1"; havana_gene "OTTMUSG00000067225.1"; havana_transcript "OTTMUST00000162854.1";
chr12	ENSEMBL_gcm37	exon	87515380	87515533	15.4628110971174	-	.	gene_id "ENSMUSG00000021039.10"; transcript_id "ENSMUSG00000021039.10_tx_2"; exon_id "chr12_87515380_87515533_-"; exonnum "2"; txlen "2384";
chr12	HAVANA	transcript	87518561	87519039	0	-	.	gene_id "ENSMUSG00000021039.10"; transcript_id "ENSMUST00000223119.2"; gene_type "protein_coding"; gene_name "Snw1"; transcript_type "retained_intron"; transcript_name "Snw1-203"; level 2; transcript_support_level "NA"; mgi_id "MGI:1913604"; havana_gene "OTTMUSG00000067225.1"; havana_transcript "OTTMUST00000162856.1";
chr12	HAVANA	exon	87518561	87519039	0	-	.	gene_id "ENSMUSG00000021039.10"; transcript_id "ENSMUST00000223119.2"; gene_type "protein_coding"; gene_name "Snw1"; transcript_type "retained_intron"; transcript_name "Snw1-203"; exon_number 1; exon_id "ENSMUSE00001416673.2"; level 2; transcript_support_level "NA"; mgi_id "MGI:1913604"; havana_gene "OTTMUSG00000067225.1"; havana_transcript "OTTMUST00000162856.1";
chr12	HAVANA	CDS	87519018	87519031	0	-	0	gene_id "ENSMUSG00000021039.10"; transcript_id "ENSMUST00000021428.9"; gene_type "protein_coding"; gene_name "Snw1"; transcript_type "protein_coding"; transcript_name "Snw1-201"; exon_number 1; exon_id "ENSMUSE00000682943.4"; level 2; protein_id "ENSMUSP00000021428.8"; transcript_support_level "1"; mgi_id "MGI:1913604"; tag "basic"; tag "Ensembl_canonical"; tag "GENCODE_Primary"; tag "appris_principal_1"; tag "CCDS"; ccdsid "CCDS49121.1"; havana_gene "OTTMUSG00000067225.1"; havana_transcript "OTTMUST00000162854.1";
chr12	HAVANA	exon	87519018	87519044	0	-	.	gene_id "ENSMUSG00000021039.10"; transcript_id "ENSMUST00000021428.9"; gene_type "protein_coding"; gene_name "Snw1"; transcript_type "protein_coding"; transcript_name "Snw1-201"; exon_number 1; exon_id "ENSMUSE00000682943.4"; level 2; protein_id "ENSMUSP00000021428.8"; transcript_support_level "1"; mgi_id "MGI:1913604"; tag "basic"; tag "Ensembl_canonical"; tag "GENCODE_Primary"; tag "appris_principal_1"; tag "CCDS"; ccdsid "CCDS49121.1"; havana_gene "OTTMUSG00000067225.1"; havana_transcript "OTTMUST00000162854.1";
chr12	HAVANA	start_codon	87519029	87519031	0	-	0	gene_id "ENSMUSG00000021039.10"; transcript_id "ENSMUST00000021428.9"; gene_type "protein_coding"; gene_name "Snw1"; transcript_type "protein_coding"; transcript_name "Snw1-201"; exon_number 1; exon_id "ENSMUSE00000682943.4"; level 2; protein_id "ENSMUSP00000021428.8"; transcript_support_level "1"; mgi_id "MGI:1913604"; tag "basic"; tag "Ensembl_canonical"; tag "GENCODE_Primary"; tag "appris_principal_1"; tag "CCDS"; ccdsid "CCDS49121.1"; havana_gene "OTTMUSG00000067225.1"; havana_transcript "OTTMUST00000162854.1";
chr12	HAVANA	UTR	87519032	87519044	0	-	.	gene_id "ENSMUSG00000021039.10"; transcript_id "ENSMUST00000021428.9"; gene_type "protein_coding"; gene_name "Snw1"; transcript_type "protein_coding"; transcript_name "Snw1-201"; exon_number 1; exon_id "ENSMUSE00000682943.4"; level 2; protein_id "ENSMUSP00000021428.8"; transcript_support_level "1"; mgi_id "MGI:1913604"; tag "basic"; tag "Ensembl_canonical"; tag "GENCODE_Primary"; tag "appris_principal_1"; tag "CCDS"; ccdsid "CCDS49121.1"; havana_gene "OTTMUSG00000067225.1"; havana_transcript "OTTMUST00000162854.1";
chr12	sragcm37_ss	exon	87523786	87523964	15.4628110971174	-	.	gene_id "ENSMUSG00000021039.10"; transcript_id "ENSMUSG00000021039.10_tx_2"; exon_id "chr12_87523786_87523964_-"; exonnum "1"; txlen "2384";
chr12	HAVANA	exon	87526674	87526863	0	-	.	gene_id "ENSMUSG00000141428.1"; transcript_id "ENSMUST00000365197.1"; gene_type "lncRNA"; gene_name "ENSMUSG00000141428"; transcript_type "lncRNA"; transcript_name "ENSMUST00000365197"; exon_number 2; exon_id "ENSMUSE00001718586.1"; level 2; tag "basic"; tag "Ensembl_canonical"; tag "GENCODE_Primary"; tag "TAGENE";
chr12	HAVANA	gene	87526674	87529034	0	-	.	gene_id "ENSMUSG00000141428.1"; gene_type "lncRNA"; gene_name "ENSMUSG00000141428"; level 2;
chr12	HAVANA	transcript	87526674	87529034	0	-	.	gene_id "ENSMUSG00000141428.1"; transcript_id "ENSMUST00000365197.1"; gene_type "lncRNA"; gene_name "ENSMUSG00000141428"; transcript_type "lncRNA"; transcript_name "ENSMUST00000365197"; level 2; tag "basic"; tag "Ensembl_canonical"; tag "GENCODE_Primary"; tag "TAGENE";
chr12	HAVANA	exon	87528812	87529034	0	-	.	gene_id "ENSMUSG00000141428.1"; transcript_id "ENSMUST00000365197.1"; gene_type "lncRNA"; gene_name "ENSMUSG00000141428"; transcript_type "lncRNA"; transcript_name "ENSMUST00000365197"; exon_number 1; exon_id "ENSMUSE00001718585.1"; level 2; tag "basic"; tag "Ensembl_canonical"; tag "GENCODE_Primary"; tag "TAGENE";
chr12	HAVANA	exon	87587972	87588290	0	-	.	gene_id "ENSMUSG00000113803.2"; transcript_id "ENSMUST00000222919.2"; gene_type "processed_pseudogene"; gene_name "Gm18615"; transcript_type "processed_pseudogene"; transcript_name "Gm18615-201"; exon_number 2; exon_id "ENSMUSE00001416584.2"; level 2; transcript_support_level "NA"; mgi_id "MGI:5010800"; ont "PGO:0000004"; tag "basic"; tag "Ensembl_canonical"; tag "GENCODE_Primary"; havana_gene "OTTMUSG00000066861.1"; havana_transcript "OTTMUST00000162116.1";
chr12	HAVANA	gene	87587972	87590021	0	-	.	gene_id "ENSMUSG00000113803.2"; gene_type "processed_pseudogene"; gene_name "Gm18615"; level 2; mgi_id "MGI:5010800"; havana_gene "OTTMUSG00000066861.1";
chr12	HAVANA	transcript	87587972	87590021	0	-	.	gene_id "ENSMUSG00000113803.2"; transcript_id "ENSMUST00000222919.2"; gene_type "processed_pseudogene"; gene_name "Gm18615"; transcript_type "processed_pseudogene"; transcript_name "Gm18615-201"; level 2; transcript_support_level "NA"; mgi_id "MGI:5010800"; ont "PGO:0000004"; tag "basic"; tag "Ensembl_canonical"; tag "GENCODE_Primary"; havana_gene "OTTMUSG00000066861.1"; havana_transcript "OTTMUST00000162116.1";
chr12	HAVANA	exon	87589310	87590021	0	-	.	gene_id "ENSMUSG00000113803.2"; transcript_id "ENSMUST00000222919.2"; gene_type "processed_pseudogene"; gene_name "Gm18615"; transcript_type "processed_pseudogene"; transcript_name "Gm18615-201"; exon_number 1; exon_id "ENSMUSE00001414939.2"; level 2; transcript_support_level "NA"; mgi_id "MGI:5010800"; ont "PGO:0000004"; tag "basic"; tag "Ensembl_canonical"; tag "GENCODE_Primary"; havana_gene "OTTMUSG00000066861.1"; havana_transcript "OTTMUST00000162116.1";
chr12	HAVANA	exon	87680051	87680372	0	-	.	gene_id "ENSMUSG00000113206.2"; transcript_id "ENSMUST00000220907.2"; gene_type "processed_pseudogene"; gene_name "Gm3742"; transcript_type "processed_pseudogene"; transcript_name "Gm3742-201"; exon_number 2; exon_id "ENSMUSE00001419671.2"; level 2; transcript_support_level "NA"; mgi_id "MGI:3781917"; ont "PGO:0000004"; tag "basic"; tag "Ensembl_canonical"; tag "GENCODE_Primary"; havana_gene "OTTMUSG00000066864.1"; havana_transcript "OTTMUST00000162121.1";
chr12	HAVANA	gene	87680051	87690212	0	-	.	gene_id "ENSMUSG00000113206.2"; gene_type "processed_pseudogene"; gene_name "Gm3742"; level 2; mgi_id "MGI:3781917"; havana_gene "OTTMUSG00000066864.1";
chr12	HAVANA	transcript	87680051	87690212	0	-	.	gene_id "ENSMUSG00000113206.2"; transcript_id "ENSMUST00000220907.2"; gene_type "processed_pseudogene"; gene_name "Gm3742"; transcript_type "processed_pseudogene"; transcript_name "Gm3742-201"; level 2; transcript_support_level "NA"; mgi_id "MGI:3781917"; ont "PGO:0000004"; tag "basic"; tag "Ensembl_canonical"; tag "GENCODE_Primary"; havana_gene "OTTMUSG00000066864.1"; havana_transcript "OTTMUST00000162121.1";
chr12	HAVANA	exon	87689144	87690212	0	-	.	gene_id "ENSMUSG00000113206.2"; transcript_id "ENSMUST00000220907.2"; gene_type "processed_pseudogene"; gene_name "Gm3742"; transcript_type "processed_pseudogene"; transcript_name "Gm3742-201"; exon_number 1; exon_id "ENSMUSE00001419997.2"; level 2; transcript_support_level "NA"; mgi_id "MGI:3781917"; ont "PGO:0000004"; tag "basic"; tag "Ensembl_canonical"; tag "GENCODE_Primary"; havana_gene "OTTMUSG00000066864.1"; havana_transcript "OTTMUST00000162121.1";
chr12	HAVANA	UTR	87690888	87691018	0	-	.	gene_id "ENSMUSG00000113489.3"; transcript_id "ENSMUST00000220528.3"; gene_type "protein_coding"; gene_name "Ubl5b"; transcript_type "protein_coding"; transcript_name "Ubl5b-201"; exon_number 2; exon_id "ENSMUSE00001414875.3"; level 2; protein_id "ENSMUSP00000152141.2"; transcript_support_level "NA"; mgi_id "MGI:3648256"; tag "dotter_confirmed"; tag "basic"; tag "Ensembl_canonical"; tag "GENCODE_Primary"; tag "appris_principal_1"; tag "CCDS"; ccdsid "CCDS49125.1"; havana_gene "OTTMUSG00000066865.1"; havana_transcript "OTTMUST00000162122.1";
chr12	HAVANA	exon	87690888	87691429	0	-	.	gene_id "ENSMUSG00000113489.3"; transcript_id "ENSMUST00000220528.3"; gene_type "protein_coding"; gene_name "Ubl5b"; transcript_type "protein_coding"; transcript_name "Ubl5b-201"; exon_number 2; exon_id "ENSMUSE00001414875.3"; level 2; protein_id "ENSMUSP00000152141.2"; transcript_support_level "NA"; mgi_id "MGI:3648256"; tag "dotter_confirmed"; tag "basic"; tag "Ensembl_canonical"; tag "GENCODE_Primary"; tag "appris_principal_1"; tag "CCDS"; ccdsid "CCDS49125.1"; havana_gene "OTTMUSG00000066865.1"; havana_transcript "OTTMUST00000162122.1";
chr12	HAVANA	gene	87690888	87695753	0	-	.	gene_id "ENSMUSG00000113489.3"; gene_type "protein_coding"; gene_name "Ubl5b"; level 2; mgi_id "MGI:3648256"; havana_gene "OTTMUSG00000066865.1";
chr12	HAVANA	transcript	87690888	87695753	0	-	.	gene_id "ENSMUSG00000113489.3"; transcript_id "ENSMUST00000220528.3"; gene_type "protein_coding"; gene_name "Ubl5b"; transcript_type "protein_coding"; transcript_name "Ubl5b-201"; level 2; protein_id "ENSMUSP00000152141.2"; transcript_support_level "NA"; mgi_id "MGI:3648256"; tag "dotter_confirmed"; tag "basic"; tag "Ensembl_canonical"; tag "GENCODE_Primary"; tag "appris_principal_1"; tag "CCDS"; ccdsid "CCDS49125.1"; havana_gene "OTTMUSG00000066865.1"; havana_transcript "OTTMUST00000162122.1";
chr12	HAVANA	stop_codon	87691016	87691018	0	-	0	gene_id "ENSMUSG00000113489.3"; transcript_id "ENSMUST00000220528.3"; gene_type "protein_coding"; gene_name "Ubl5b"; transcript_type "protein_coding"; transcript_name "Ubl5b-201"; exon_number 2; exon_id "ENSMUSE00001414875.3"; level 2; protein_id "ENSMUSP00000152141.2"; transcript_support_level "NA"; mgi_id "MGI:3648256"; tag "dotter_confirmed"; tag "basic"; tag "Ensembl_canonical"; tag "GENCODE_Primary"; tag "appris_principal_1"; tag "CCDS"; ccdsid "CCDS49125.1"; havana_gene "OTTMUSG00000066865.1"; havana_transcript "OTTMUST00000162122.1";
chr12	HAVANA	CDS	87691019	87691237	0	-	0	gene_id "ENSMUSG00000113489.3"; transcript_id "ENSMUST00000220528.3"; gene_type "protein_coding"; gene_name "Ubl5b"; transcript_type "protein_coding"; transcript_name "Ubl5b-201"; exon_number 2; exon_id "ENSMUSE00001414875.3"; level 2; protein_id "ENSMUSP00000152141.2"; transcript_support_level "NA"; mgi_id "MGI:3648256"; tag "dotter_confirmed"; tag "basic"; tag "Ensembl_canonical"; tag "GENCODE_Primary"; tag "appris_principal_1"; tag "CCDS"; ccdsid "CCDS49125.1"; havana_gene "OTTMUSG00000066865.1"; havana_transcript "OTTMUST00000162122.1";
chr12	HAVANA	start_codon	87691235	87691237	0	-	0	gene_id "ENSMUSG00000113489.3"; transcript_id "ENSMUST00000220528.3"; gene_type "protein_coding"; gene_name "Ubl5b"; transcript_type "protein_coding"; transcript_name "Ubl5b-201"; exon_number 2; exon_id "ENSMUSE00001414875.3"; level 2; protein_id "ENSMUSP00000152141.2"; transcript_support_level "NA"; mgi_id "MGI:3648256"; tag "dotter_confirmed"; tag "basic"; tag "Ensembl_canonical"; tag "GENCODE_Primary"; tag "appris_principal_1"; tag "CCDS"; ccdsid "CCDS49125.1"; havana_gene "OTTMUSG00000066865.1"; havana_transcript "OTTMUST00000162122.1";
chr12	HAVANA	UTR	87691238	87691429	0	-	.	gene_id "ENSMUSG00000113489.3"; transcript_id "ENSMUST00000220528.3"; gene_type "protein_coding"; gene_name "Ubl5b"; transcript_type "protein_coding"; transcript_name "Ubl5b-201"; exon_number 2; exon_id "ENSMUSE00001414875.3"; level 2; protein_id "ENSMUSP00000152141.2"; transcript_support_level "NA"; mgi_id "MGI:3648256"; tag "dotter_confirmed"; tag "basic"; tag "Ensembl_canonical"; tag "GENCODE_Primary"; tag "appris_principal_1"; tag "CCDS"; ccdsid "CCDS49125.1"; havana_gene "OTTMUSG00000066865.1"; havana_transcript "OTTMUST00000162122.1";
chr12	HAVANA	exon	87695607	87695753	0	-	.	gene_id "ENSMUSG00000113489.3"; transcript_id "ENSMUST00000220528.3"; gene_type "protein_coding"; gene_name "Ubl5b"; transcript_type "protein_coding"; transcript_name "Ubl5b-201"; exon_number 1; exon_id "ENSMUSE00001493481.2"; level 2; protein_id "ENSMUSP00000152141.2"; transcript_support_level "NA"; mgi_id "MGI:3648256"; tag "dotter_confirmed"; tag "basic"; tag "Ensembl_canonical"; tag "GENCODE_Primary"; tag "appris_principal_1"; tag "CCDS"; ccdsid "CCDS49125.1"; havana_gene "OTTMUSG00000066865.1"; havana_transcript "OTTMUST00000162122.1";
chr12	HAVANA	UTR	87695607	87695753	0	-	.	gene_id "ENSMUSG00000113489.3"; transcript_id "ENSMUST00000220528.3"; gene_type "protein_coding"; gene_name "Ubl5b"; transcript_type "protein_coding"; transcript_name "Ubl5b-201"; exon_number 1; exon_id "ENSMUSE00001493481.2"; level 2; protein_id "ENSMUSP00000152141.2"; transcript_support_level "NA"; mgi_id "MGI:3648256"; tag "dotter_confirmed"; tag "basic"; tag "Ensembl_canonical"; tag "GENCODE_Primary"; tag "appris_principal_1"; tag "CCDS"; ccdsid "CCDS49125.1"; havana_gene "OTTMUSG00000066865.1"; havana_transcript "OTTMUST00000162122.1";
chr12	HAVANA	gene	87730729	87731086	0	-	.	gene_id "ENSMUSG00000114074.2"; gene_type "processed_pseudogene"; gene_name "Gm48150"; level 2; mgi_id "MGI:6097518"; havana_gene "OTTMUSG00000066509.1";
chr12	HAVANA	transcript	87730729	87731086	0	-	.	gene_id "ENSMUSG00000114074.2"; transcript_id "ENSMUST00000221896.2"; gene_type "processed_pseudogene"; gene_name "Gm48150"; transcript_type "processed_pseudogene"; transcript_name "Gm48150-201"; level 2; transcript_support_level "NA"; mgi_id "MGI:6097518"; ont "PGO:0000004"; tag "basic"; tag "Ensembl_canonical"; tag "GENCODE_Primary"; havana_gene "OTTMUSG00000066509.1"; havana_transcript "OTTMUST00000161568.1";
chr12	HAVANA	exon	87730729	87731086	0	-	.	gene_id "ENSMUSG00000114074.2"; transcript_id "ENSMUST00000221896.2"; gene_type "processed_pseudogene"; gene_name "Gm48150"; transcript_type "processed_pseudogene"; transcript_name "Gm48150-201"; exon_number 1; exon_id "ENSMUSE00001417101.2"; level 2; transcript_support_level "NA"; mgi_id "MGI:6097518"; ont "PGO:0000004"; tag "basic"; tag "Ensembl_canonical"; tag "GENCODE_Primary"; havana_gene "OTTMUSG00000066509.1"; havana_transcript "OTTMUST00000161568.1";
chr12	HAVANA	gene	87732219	87733073	0	-	.	gene_id "ENSMUSG00000113280.2"; gene_type "processed_pseudogene"; gene_name "Gm21559"; level 2; mgi_id "MGI:5434914"; havana_gene "OTTMUSG00000066510.1";
chr12	HAVANA	transcript	87732219	87733073	0	-	.	gene_id "ENSMUSG00000113280.2"; transcript_id "ENSMUST00000220638.2"; gene_type "processed_pseudogene"; gene_name "Gm21559"; transcript_type "processed_pseudogene"; transcript_name "Gm21559-201"; level 2; transcript_support_level "NA"; mgi_id "MGI:5434914"; ont "PGO:0000004"; tag "basic"; tag "Ensembl_canonical"; tag "GENCODE_Primary"; havana_gene "OTTMUSG00000066510.1"; havana_transcript "OTTMUST00000161569.1";
chr12	HAVANA	exon	87732219	87733073	0	-	.	gene_id "ENSMUSG00000113280.2"; transcript_id "ENSMUST00000220638.2"; gene_type "processed_pseudogene"; gene_name "Gm21559"; transcript_type "processed_pseudogene"; transcript_name "Gm21559-201"; exon_number 1; exon_id "ENSMUSE00001419703.2"; level 2; transcript_support_level "NA"; mgi_id "MGI:5434914"; ont "PGO:0000004"; tag "basic"; tag "Ensembl_canonical"; tag "GENCODE_Primary"; havana_gene "OTTMUSG00000066510.1"; havana_transcript "OTTMUST00000161569.1";
chr12	sragcm37_es	exon	87732750	87733092	0.0850996355816987	-	.	gene_id "ENSMUSG00000095724.2"; transcript_id "ENSMUSG00000095724.2_tx_2"; exon_id "chr12_87732750_87733092_-"; exonnum "2"; txlen "532";
chr12	HAVANA	exon	87734572	87736240	0	-	.	gene_id "ENSMUSG00000113129.2"; transcript_id "ENSMUST00000222683.2"; gene_type "processed_pseudogene"; gene_name "Gm21569"; transcript_type "processed_pseudogene"; transcript_name "Gm21569-201"; exon_number 2; exon_id "ENSMUSE00001421412.2"; level 2; transcript_support_level "NA"; mgi_id "MGI:5434924"; ont "PGO:0000004"; tag "basic"; tag "Ensembl_canonical"; tag "GENCODE_Primary"; havana_gene "OTTMUSG00000066511.1"; havana_transcript "OTTMUST00000161570.1";
chr12	HAVANA	gene	87734572	87738724	0	-	.	gene_id "ENSMUSG00000113129.2"; gene_type "processed_pseudogene"; gene_name "Gm21569"; level 2; mgi_id "MGI:5434924"; havana_gene "OTTMUSG00000066511.1";
chr12	HAVANA	transcript	87734572	87738724	0	-	.	gene_id "ENSMUSG00000113129.2"; transcript_id "ENSMUST00000222683.2"; gene_type "processed_pseudogene"; gene_name "Gm21569"; transcript_type "processed_pseudogene"; transcript_name "Gm21569-201"; level 2; transcript_support_level "NA"; mgi_id "MGI:5434924"; ont "PGO:0000004"; tag "basic"; tag "Ensembl_canonical"; tag "GENCODE_Primary"; havana_gene "OTTMUSG00000066511.1"; havana_transcript "OTTMUST00000161570.1";
chr12	HAVANA	exon	87738358	87738724	0	-	.	gene_id "ENSMUSG00000113129.2"; transcript_id "ENSMUST00000222683.2"; gene_type "processed_pseudogene"; gene_name "Gm21569"; transcript_type "processed_pseudogene"; transcript_name "Gm21569-201"; exon_number 1; exon_id "ENSMUSE00001414268.2"; level 2; transcript_support_level "NA"; mgi_id "MGI:5434924"; ont "PGO:0000004"; tag "basic"; tag "Ensembl_canonical"; tag "GENCODE_Primary"; havana_gene "OTTMUSG00000066511.1"; havana_transcript "OTTMUST00000161570.1";
chr12	HAVANA	UTR	87739195	87740125	0	-	.	gene_id "ENSMUSG00000095724.2"; transcript_id "ENSMUST00000164517.3"; gene_type "protein_coding"; gene_name "Eif1ad19"; transcript_type "protein_coding"; transcript_name "Eif1ad19-201"; exon_number 2; exon_id "ENSMUSE00001058118.2"; level 2; protein_id "ENSMUSP00000126351.3"; transcript_support_level "1"; mgi_id "MGI:5434674"; tag "basic"; tag "Ensembl_canonical"; tag "GENCODE_Primary"; tag "appris_principal_1"; tag "CCDS"; ccdsid "CCDS56850.1"; havana_gene "OTTMUSG00000042985.1"; havana_transcript "OTTMUST00000112839.1";
chr12	HAVANA	exon	87739195	87740868	0	-	.	gene_id "ENSMUSG00000095724.2"; transcript_id "ENSMUST00000164517.3"; gene_type "protein_coding"; gene_name "Eif1ad19"; transcript_type "protein_coding"; transcript_name "Eif1ad19-201"; exon_number 2; exon_id "ENSMUSE00001058118.2"; level 2; protein_id "ENSMUSP00000126351.3"; transcript_support_level "1"; mgi_id "MGI:5434674"; tag "basic"; tag "Ensembl_canonical"; tag "GENCODE_Primary"; tag "appris_principal_1"; tag "CCDS"; ccdsid "CCDS56850.1"; havana_gene "OTTMUSG00000042985.1"; havana_transcript "OTTMUST00000112839.1";
chr12	HAVANA	gene	87739195	87742525	0	-	.	gene_id "ENSMUSG00000095724.2"; gene_type "protein_coding"; gene_name "Eif1ad19"; level 2; mgi_id "MGI:5434674"; havana_gene "OTTMUSG00000042985.1";
chr12	HAVANA	transcript	87739195	87742525	0	-	.	gene_id "ENSMUSG00000095724.2"; transcript_id "ENSMUST00000164517.3"; gene_type "protein_coding"; gene_name "Eif1ad19"; transcript_type "protein_coding"; transcript_name "Eif1ad19-201"; level 2; protein_id "ENSMUSP00000126351.3"; transcript_support_level "1"; mgi_id "MGI:5434674"; tag "basic"; tag "Ensembl_canonical"; tag "GENCODE_Primary"; tag "appris_principal_1"; tag "CCDS"; ccdsid "CCDS56850.1"; havana_gene "OTTMUSG00000042985.1"; havana_transcript "OTTMUST00000112839.1";
chr12	HAVANA	stop_codon	87740123	87740125	0	-	0	gene_id "ENSMUSG00000095724.2"; transcript_id "ENSMUST00000164517.3"; gene_type "protein_coding"; gene_name "Eif1ad19"; transcript_type "protein_coding"; transcript_name "Eif1ad19-201"; exon_number 2; exon_id "ENSMUSE00001058118.2"; level 2; protein_id "ENSMUSP00000126351.3"; transcript_support_level "1"; mgi_id "MGI:5434674"; tag "basic"; tag "Ensembl_canonical"; tag "GENCODE_Primary"; tag "appris_principal_1"; tag "CCDS"; ccdsid "CCDS56850.1"; havana_gene "OTTMUSG00000042985.1"; havana_transcript "OTTMUST00000112839.1";
chr12	HAVANA	CDS	87740126	87740557	0	-	0	gene_id "ENSMUSG00000095724.2"; transcript_id "ENSMUST00000164517.3"; gene_type "protein_coding"; gene_name "Eif1ad19"; transcript_type "protein_coding"; transcript_name "Eif1ad19-201"; exon_number 2; exon_id "ENSMUSE00001058118.2"; level 2; protein_id "ENSMUSP00000126351.3"; transcript_support_level "1"; mgi_id "MGI:5434674"; tag "basic"; tag "Ensembl_canonical"; tag "GENCODE_Primary"; tag "appris_principal_1"; tag "CCDS"; ccdsid "CCDS56850.1"; havana_gene "OTTMUSG00000042985.1"; havana_transcript "OTTMUST00000112839.1";
chr12	HAVANA	start_codon	87740555	87740557	0	-	0	gene_id "ENSMUSG00000095724.2"; transcript_id "ENSMUST00000164517.3"; gene_type "protein_coding"; gene_name "Eif1ad19"; transcript_type "protein_coding"; transcript_name "Eif1ad19-201"; exon_number 2; exon_id "ENSMUSE00001058118.2"; level 2; protein_id "ENSMUSP00000126351.3"; transcript_support_level "1"; mgi_id "MGI:5434674"; tag "basic"; tag "Ensembl_canonical"; tag "GENCODE_Primary"; tag "appris_principal_1"; tag "CCDS"; ccdsid "CCDS56850.1"; havana_gene "OTTMUSG00000042985.1"; havana_transcript "OTTMUST00000112839.1";
chr12	HAVANA	UTR	87740558	87740868	0	-	.	gene_id "ENSMUSG00000095724.2"; transcript_id "ENSMUST00000164517.3"; gene_type "protein_coding"; gene_name "Eif1ad19"; transcript_type "protein_coding"; transcript_name "Eif1ad19-201"; exon_number 2; exon_id "ENSMUSE00001058118.2"; level 2; protein_id "ENSMUSP00000126351.3"; transcript_support_level "1"; mgi_id "MGI:5434674"; tag "basic"; tag "Ensembl_canonical"; tag "GENCODE_Primary"; tag "appris_principal_1"; tag "CCDS"; ccdsid "CCDS56850.1"; havana_gene "OTTMUSG00000042985.1"; havana_transcript "OTTMUST00000112839.1";
chr12	HAVANA	exon	87742337	87742525	0	-	.	gene_id "ENSMUSG00000095724.2"; transcript_id "ENSMUST00000164517.3"; gene_type "protein_coding"; gene_name "Eif1ad19"; transcript_type "protein_coding"; transcript_name "Eif1ad19-201"; exon_number 1; exon_id "ENSMUSE00001016529.2"; level 2; protein_id "ENSMUSP00000126351.3"; transcript_support_level "1"; mgi_id "MGI:5434674"; tag "basic"; tag "Ensembl_canonical"; tag "GENCODE_Primary"; tag "appris_principal_1"; tag "CCDS"; ccdsid "CCDS56850.1"; havana_gene "OTTMUSG00000042985.1"; havana_transcript "OTTMUST00000112839.1";
chr12	HAVANA	UTR	87742337	87742525	0	-	.	gene_id "ENSMUSG00000095724.2"; transcript_id "ENSMUST00000164517.3"; gene_type "protein_coding"; gene_name "Eif1ad19"; transcript_type "protein_coding"; transcript_name "Eif1ad19-201"; exon_number 1; exon_id "ENSMUSE00001016529.2"; level 2; protein_id "ENSMUSP00000126351.3"; transcript_support_level "1"; mgi_id "MGI:5434674"; tag "basic"; tag "Ensembl_canonical"; tag "GENCODE_Primary"; tag "appris_principal_1"; tag "CCDS"; ccdsid "CCDS56850.1"; havana_gene "OTTMUSG00000042985.1"; havana_transcript "OTTMUST00000112839.1";
chr12	ENSEMBL_gcm37	exon	87742337	87742525	0.0850996355816987	-	.	gene_id "ENSMUSG00000095724.2"; transcript_id "ENSMUSG00000095724.2_tx_2"; exon_id "chr12_87742337_87742525_-"; exonnum "1"; txlen "532";
chr12	HAVANA	exon	87747709	87748111	0	-	.	gene_id "ENSMUSG00000135189.1"; transcript_id "ENSMUST00000328958.1"; gene_type "lncRNA"; gene_name "ENSMUSG00000135189"; transcript_type "lncRNA"; transcript_name "ENSMUST00000328958"; exon_number 2; exon_id "ENSMUSE00001648462.1"; level 2; tag "basic"; tag "Ensembl_canonical"; tag "GENCODE_Primary"; tag "TAGENE";
chr12	HAVANA	gene	87747709	87750112	0	-	.	gene_id "ENSMUSG00000135189.1"; gene_type "lncRNA"; gene_name "ENSMUSG00000135189"; level 2;
chr12	HAVANA	transcript	87747709	87750112	0	-	.	gene_id "ENSMUSG00000135189.1"; transcript_id "ENSMUST00000328958.1"; gene_type "lncRNA"; gene_name "ENSMUSG00000135189"; transcript_type "lncRNA"; transcript_name "ENSMUST00000328958"; level 2; tag "basic"; tag "Ensembl_canonical"; tag "GENCODE_Primary"; tag "TAGENE";
chr12	HAVANA	exon	87749888	87750112	0	-	.	gene_id "ENSMUSG00000135189.1"; transcript_id "ENSMUST00000328958.1"; gene_type "lncRNA"; gene_name "ENSMUSG00000135189"; transcript_type "lncRNA"; transcript_name "ENSMUST00000328958"; exon_number 1; exon_id "ENSMUSE00001648463.1"; level 2; tag "basic"; tag "Ensembl_canonical"; tag "GENCODE_Primary"; tag "TAGENE";
chr12	HAVANA	exon	87797772	87798092	0	-	.	gene_id "ENSMUSG00000113685.2"; transcript_id "ENSMUST00000222205.2"; gene_type "processed_pseudogene"; gene_name "Gm21038"; transcript_type "processed_pseudogene"; transcript_name "Gm21038-201"; exon_number 2; exon_id "ENSMUSE00001421181.2"; level 2; transcript_support_level "NA"; mgi_id "MGI:5434393"; ont "PGO:0000004"; tag "basic"; tag "Ensembl_canonical"; tag "GENCODE_Primary"; havana_gene "OTTMUSG00000066512.1"; havana_transcript "OTTMUST00000161571.1";
chr12	HAVANA	gene	87797772	87807932	0	-	.	gene_id "ENSMUSG00000113685.2"; gene_type "processed_pseudogene"; gene_name "Gm21038"; level 2; mgi_id "MGI:5434393"; havana_gene "OTTMUSG00000066512.1";
chr12	HAVANA	transcript	87797772	87807932	0	-	.	gene_id "ENSMUSG00000113685.2"; transcript_id "ENSMUST00000222205.2"; gene_type "processed_pseudogene"; gene_name "Gm21038"; transcript_type "processed_pseudogene"; transcript_name "Gm21038-201"; level 2; transcript_support_level "NA"; mgi_id "MGI:5434393"; ont "PGO:0000004"; tag "basic"; tag "Ensembl_canonical"; tag "GENCODE_Primary"; havana_gene "OTTMUSG00000066512.1"; havana_transcript "OTTMUST00000161571.1";
chr12	HAVANA	exon	87806871	87807932	0	-	.	gene_id "ENSMUSG00000113685.2"; transcript_id "ENSMUST00000222205.2"; gene_type "processed_pseudogene"; gene_name "Gm21038"; transcript_type "processed_pseudogene"; transcript_name "Gm21038-201"; exon_number 1; exon_id "ENSMUSE00001419505.2"; level 2; transcript_support_level "NA"; mgi_id "MGI:5434393"; ont "PGO:0000004"; tag "basic"; tag "Ensembl_canonical"; tag "GENCODE_Primary"; havana_gene "OTTMUSG00000066512.1"; havana_transcript "OTTMUST00000161571.1";
chr12	HAVANA	UTR	87808607	87808737	0	-	.	gene_id "ENSMUSG00000113951.3"; transcript_id "ENSMUST00000223236.3"; gene_type "protein_coding"; gene_name "Ubl5c"; transcript_type "protein_coding"; transcript_name "Ubl5c-201"; exon_number 2; exon_id "ENSMUSE00001413611.3"; level 2; protein_id "ENSMUSP00000152093.2"; transcript_support_level "NA"; mgi_id "MGI:3780171"; tag "dotter_confirmed"; tag "basic"; tag "Ensembl_canonical"; tag "GENCODE_Primary"; tag "appris_principal_1"; havana_gene "OTTMUSG00000066866.1"; havana_transcript "OTTMUST00000162123.1";
chr12	HAVANA	exon	87808607	87809148	0	-	.	gene_id "ENSMUSG00000113951.3"; transcript_id "ENSMUST00000223236.3"; gene_type "protein_coding"; gene_name "Ubl5c"; transcript_type "protein_coding"; transcript_name "Ubl5c-201"; exon_number 2; exon_id "ENSMUSE00001413611.3"; level 2; protein_id "ENSMUSP00000152093.2"; transcript_support_level "NA"; mgi_id "MGI:3780171"; tag "dotter_confirmed"; tag "basic"; tag "Ensembl_canonical"; tag "GENCODE_Primary"; tag "appris_principal_1"; havana_gene "OTTMUSG00000066866.1"; havana_transcript "OTTMUST00000162123.1";
chr12	HAVANA	gene	87808607	87813480	0	-	.	gene_id "ENSMUSG00000113951.3"; gene_type "protein_coding"; gene_name "Ubl5c"; level 2; mgi_id "MGI:3780171"; havana_gene "OTTMUSG00000066866.1";
chr12	HAVANA	transcript	87808607	87813480	0	-	.	gene_id "ENSMUSG00000113951.3"; transcript_id "ENSMUST00000223236.3"; gene_type "protein_coding"; gene_name "Ubl5c"; transcript_type "protein_coding"; transcript_name "Ubl5c-201"; level 2; protein_id "ENSMUSP00000152093.2"; transcript_support_level "NA"; mgi_id "MGI:3780171"; tag "dotter_confirmed"; tag "basic"; tag "Ensembl_canonical"; tag "GENCODE_Primary"; tag "appris_principal_1"; havana_gene "OTTMUSG00000066866.1"; havana_transcript "OTTMUST00000162123.1";
chr12	HAVANA	stop_codon	87808735	87808737	0	-	0	gene_id "ENSMUSG00000113951.3"; transcript_id "ENSMUST00000223236.3"; gene_type "protein_coding"; gene_name "Ubl5c"; transcript_type "protein_coding"; transcript_name "Ubl5c-201"; exon_number 2; exon_id "ENSMUSE00001413611.3"; level 2; protein_id "ENSMUSP00000152093.2"; transcript_support_level "NA"; mgi_id "MGI:3780171"; tag "dotter_confirmed"; tag "basic"; tag "Ensembl_canonical"; tag "GENCODE_Primary"; tag "appris_principal_1"; havana_gene "OTTMUSG00000066866.1"; havana_transcript "OTTMUST00000162123.1";
chr12	HAVANA	CDS	87808738	87808956	0	-	0	gene_id "ENSMUSG00000113951.3"; transcript_id "ENSMUST00000223236.3"; gene_type "protein_coding"; gene_name "Ubl5c"; transcript_type "protein_coding"; transcript_name "Ubl5c-201"; exon_number 2; exon_id "ENSMUSE00001413611.3"; level 2; protein_id "ENSMUSP00000152093.2"; transcript_support_level "NA"; mgi_id "MGI:3780171"; tag "dotter_confirmed"; tag "basic"; tag "Ensembl_canonical"; tag "GENCODE_Primary"; tag "appris_principal_1"; havana_gene "OTTMUSG00000066866.1"; havana_transcript "OTTMUST00000162123.1";
chr12	HAVANA	start_codon	87808954	87808956	0	-	0	gene_id "ENSMUSG00000113951.3"; transcript_id "ENSMUST00000223236.3"; gene_type "protein_coding"; gene_name "Ubl5c"; transcript_type "protein_coding"; transcript_name "Ubl5c-201"; exon_number 2; exon_id "ENSMUSE00001413611.3"; level 2; protein_id "ENSMUSP00000152093.2"; transcript_support_level "NA"; mgi_id "MGI:3780171"; tag "dotter_confirmed"; tag "basic"; tag "Ensembl_canonical"; tag "GENCODE_Primary"; tag "appris_principal_1"; havana_gene "OTTMUSG00000066866.1"; havana_transcript "OTTMUST00000162123.1";
chr12	HAVANA	UTR	87808957	87809148	0	-	.	gene_id "ENSMUSG00000113951.3"; transcript_id "ENSMUST00000223236.3"; gene_type "protein_coding"; gene_name "Ubl5c"; transcript_type "protein_coding"; transcript_name "Ubl5c-201"; exon_number 2; exon_id "ENSMUSE00001413611.3"; level 2; protein_id "ENSMUSP00000152093.2"; transcript_support_level "NA"; mgi_id "MGI:3780171"; tag "dotter_confirmed"; tag "basic"; tag "Ensembl_canonical"; tag "GENCODE_Primary"; tag "appris_principal_1"; havana_gene "OTTMUSG00000066866.1"; havana_transcript "OTTMUST00000162123.1";
chr12	HAVANA	exon	87813340	87813480	0	-	.	gene_id "ENSMUSG00000113951.3"; transcript_id "ENSMUST00000223236.3"; gene_type "protein_coding"; gene_name "Ubl5c"; transcript_type "protein_coding"; transcript_name "Ubl5c-201"; exon_number 1; exon_id "ENSMUSE00001493482.2"; level 2; protein_id "ENSMUSP00000152093.2"; transcript_support_level "NA"; mgi_id "MGI:3780171"; tag "dotter_confirmed"; tag "basic"; tag "Ensembl_canonical"; tag "GENCODE_Primary"; tag "appris_principal_1"; havana_gene "OTTMUSG00000066866.1"; havana_transcript "OTTMUST00000162123.1";
chr12	HAVANA	UTR	87813340	87813480	0	-	.	gene_id "ENSMUSG00000113951.3"; transcript_id "ENSMUST00000223236.3"; gene_type "protein_coding"; gene_name "Ubl5c"; transcript_type "protein_coding"; transcript_name "Ubl5c-201"; exon_number 1; exon_id "ENSMUSE00001493482.2"; level 2; protein_id "ENSMUSP00000152093.2"; transcript_support_level "NA"; mgi_id "MGI:3780171"; tag "dotter_confirmed"; tag "basic"; tag "Ensembl_canonical"; tag "GENCODE_Primary"; tag "appris_principal_1"; havana_gene "OTTMUSG00000066866.1"; havana_transcript "OTTMUST00000162123.1";
chr12	HAVANA	exon	87877735	87878866	0	-	.	gene_id "ENSMUSG00000113452.2"; transcript_id "ENSMUST00000222898.2"; gene_type "processed_pseudogene"; gene_name "Gm18616"; transcript_type "processed_pseudogene"; transcript_name "Gm18616-201"; exon_number 2; exon_id "ENSMUSE00001415982.2"; level 2; transcript_support_level "NA"; mgi_id "MGI:5010801"; ont "PGO:0000004"; tag "basic"; tag "Ensembl_canonical"; tag "GENCODE_Primary"; havana_gene "OTTMUSG00000066516.1"; havana_transcript "OTTMUST00000161575.1";
chr12	HAVANA	gene	87877735	87880315	0	-	.	gene_id "ENSMUSG00000113452.2"; gene_type "processed_pseudogene"; gene_name "Gm18616"; level 2; mgi_id "MGI:5010801"; havana_gene "OTTMUSG00000066516.1";
chr12	HAVANA	transcript	87877735	87880315	0	-	.	gene_id "ENSMUSG00000113452.2"; transcript_id "ENSMUST00000222898.2"; gene_type "processed_pseudogene"; gene_name "Gm18616"; transcript_type "processed_pseudogene"; transcript_name "Gm18616-201"; level 2; transcript_support_level "NA"; mgi_id "MGI:5010801"; ont "PGO:0000004"; tag "basic"; tag "Ensembl_canonical"; tag "GENCODE_Primary"; havana_gene "OTTMUSG00000066516.1"; havana_transcript "OTTMUST00000161575.1";
chr12	HAVANA	exon	87880048	87880315	0	-	.	gene_id "ENSMUSG00000113452.2"; transcript_id "ENSMUST00000222898.2"; gene_type "processed_pseudogene"; gene_name "Gm18616"; transcript_type "processed_pseudogene"; transcript_name "Gm18616-201"; exon_number 1; exon_id "ENSMUSE00001421361.2"; level 2; transcript_support_level "NA"; mgi_id "MGI:5010801"; ont "PGO:0000004"; tag "basic"; tag "Ensembl_canonical"; tag "GENCODE_Primary"; havana_gene "OTTMUSG00000066516.1"; havana_transcript "OTTMUST00000161575.1";
chr12	HAVANA	UTR	87885626	87886195	0	-	.	gene_id "ENSMUSG00000096619.3"; transcript_id "ENSMUST00000180053.3"; gene_type "protein_coding"; gene_name "Eif1ad14"; transcript_type "protein_coding"; transcript_name "Eif1ad14-201"; exon_number 2; exon_id "ENSMUSE00001072072.3"; level 2; protein_id "ENSMUSP00000137146.2"; transcript_support_level "NA"; mgi_id "MGI:3780204"; tag "not_best_in_genome_evidence"; tag "basic"; tag "Ensembl_canonical"; tag "GENCODE_Primary"; tag "appris_principal_1"; havana_gene "OTTMUSG00000066517.1"; havana_transcript "OTTMUST00000161576.1";
chr12	HAVANA	exon	87885626	87886927	0	-	.	gene_id "ENSMUSG00000096619.3"; transcript_id "ENSMUST00000180053.3"; gene_type "protein_coding"; gene_name "Eif1ad14"; transcript_type "protein_coding"; transcript_name "Eif1ad14-201"; exon_number 2; exon_id "ENSMUSE00001072072.3"; level 2; protein_id "ENSMUSP00000137146.2"; transcript_support_level "NA"; mgi_id "MGI:3780204"; tag "not_best_in_genome_evidence"; tag "basic"; tag "Ensembl_canonical"; tag "GENCODE_Primary"; tag "appris_principal_1"; havana_gene "OTTMUSG00000066517.1"; havana_transcript "OTTMUST00000161576.1";
chr12	ENSEMBL_gcm37	exon	87885626	87886927	0.0443019755262449	-	.	gene_id "ENSMUSG00000096619.3"; transcript_id "ENSMUSG00000096619.3_tx_1"; exon_id "chr12_87885626_87886927_-"; exonnum "3"; txlen "1859";
chr12	ENSEMBL_gcm37	exon	87885626	87886927	0.0230739455865859	-	.	gene_id "ENSMUSG00000096619.3"; transcript_id "ENSMUSG00000096619.3_tx_2"; exon_id "chr12_87885626_87886927_-"; exonnum "3"; txlen "1634";
chr12	HAVANA	gene	87885626	87889209	0	-	.	gene_id "ENSMUSG00000096619.3"; gene_type "protein_coding"; gene_name "Eif1ad14"; level 2; mgi_id "MGI:3780204"; havana_gene "OTTMUSG00000066517.1";
chr12	HAVANA	transcript	87885626	87889209	0	-	.	gene_id "ENSMUSG00000096619.3"; transcript_id "ENSMUST00000180053.3"; gene_type "protein_coding"; gene_name "Eif1ad14"; transcript_type "protein_coding"; transcript_name "Eif1ad14-201"; level 2; protein_id "ENSMUSP00000137146.2"; transcript_support_level "NA"; mgi_id "MGI:3780204"; tag "not_best_in_genome_evidence"; tag "basic"; tag "Ensembl_canonical"; tag "GENCODE_Primary"; tag "appris_principal_1"; havana_gene "OTTMUSG00000066517.1"; havana_transcript "OTTMUST00000161576.1";
chr12	HAVANA	stop_codon	87886193	87886195	0	-	0	gene_id "ENSMUSG00000096619.3"; transcript_id "ENSMUST00000180053.3"; gene_type "protein_coding"; gene_name "Eif1ad14"; transcript_type "protein_coding"; transcript_name "Eif1ad14-201"; exon_number 2; exon_id "ENSMUSE00001072072.3"; level 2; protein_id "ENSMUSP00000137146.2"; transcript_support_level "NA"; mgi_id "MGI:3780204"; tag "not_best_in_genome_evidence"; tag "basic"; tag "Ensembl_canonical"; tag "GENCODE_Primary"; tag "appris_principal_1"; havana_gene "OTTMUSG00000066517.1"; havana_transcript "OTTMUST00000161576.1";
chr12	HAVANA	CDS	87886196	87886627	0	-	0	gene_id "ENSMUSG00000096619.3"; transcript_id "ENSMUST00000180053.3"; gene_type "protein_coding"; gene_name "Eif1ad14"; transcript_type "protein_coding"; transcript_name "Eif1ad14-201"; exon_number 2; exon_id "ENSMUSE00001072072.3"; level 2; protein_id "ENSMUSP00000137146.2"; transcript_support_level "NA"; mgi_id "MGI:3780204"; tag "not_best_in_genome_evidence"; tag "basic"; tag "Ensembl_canonical"; tag "GENCODE_Primary"; tag "appris_principal_1"; havana_gene "OTTMUSG00000066517.1"; havana_transcript "OTTMUST00000161576.1";
chr12	HAVANA	start_codon	87886625	87886627	0	-	0	gene_id "ENSMUSG00000096619.3"; transcript_id "ENSMUST00000180053.3"; gene_type "protein_coding"; gene_name "Eif1ad14"; transcript_type "protein_coding"; transcript_name "Eif1ad14-201"; exon_number 2; exon_id "ENSMUSE00001072072.3"; level 2; protein_id "ENSMUSP00000137146.2"; transcript_support_level "NA"; mgi_id "MGI:3780204"; tag "not_best_in_genome_evidence"; tag "basic"; tag "Ensembl_canonical"; tag "GENCODE_Primary"; tag "appris_principal_1"; havana_gene "OTTMUSG00000066517.1"; havana_transcript "OTTMUST00000161576.1";
chr12	HAVANA	UTR	87886628	87886927	0	-	.	gene_id "ENSMUSG00000096619.3"; transcript_id "ENSMUST00000180053.3"; gene_type "protein_coding"; gene_name "Eif1ad14"; transcript_type "protein_coding"; transcript_name "Eif1ad14-201"; exon_number 2; exon_id "ENSMUSE00001072072.3"; level 2; protein_id "ENSMUSP00000137146.2"; transcript_support_level "NA"; mgi_id "MGI:3780204"; tag "not_best_in_genome_evidence"; tag "basic"; tag "Ensembl_canonical"; tag "GENCODE_Primary"; tag "appris_principal_1"; havana_gene "OTTMUSG00000066517.1"; havana_transcript "OTTMUST00000161576.1";
chr12	sragcm37_mid	exon	87889024	87889176	0.0443019755262449	-	.	gene_id "ENSMUSG00000096619.3"; transcript_id "ENSMUSG00000096619.3_tx_1"; exon_id "chr12_87889024_87889176_-"; exonnum "2"; txlen "1859";
chr12	sragcm37_mid	exon	87889024	87889176	0.0230739455865859	-	.	gene_id "ENSMUSG00000096619.3"; transcript_id "ENSMUSG00000096619.3_tx_2"; exon_id "chr12_87889024_87889176_-"; exonnum "2"; txlen "1634";
chr12	HAVANA	exon	87889024	87889209	0	-	.	gene_id "ENSMUSG00000096619.3"; transcript_id "ENSMUST00000180053.3"; gene_type "protein_coding"; gene_name "Eif1ad14"; transcript_type "protein_coding"; transcript_name "Eif1ad14-201"; exon_number 1; exon_id "ENSMUSE00001493485.2"; level 2; protein_id "ENSMUSP00000137146.2"; transcript_support_level "NA"; mgi_id "MGI:3780204"; tag "not_best_in_genome_evidence"; tag "basic"; tag "Ensembl_canonical"; tag "GENCODE_Primary"; tag "appris_principal_1"; havana_gene "OTTMUSG00000066517.1"; havana_transcript "OTTMUST00000161576.1";
chr12	HAVANA	UTR	87889024	87889209	0	-	.	gene_id "ENSMUSG00000096619.3"; transcript_id "ENSMUST00000180053.3"; gene_type "protein_coding"; gene_name "Eif1ad14"; transcript_type "protein_coding"; transcript_name "Eif1ad14-201"; exon_number 1; exon_id "ENSMUSE00001493485.2"; level 2; protein_id "ENSMUSP00000137146.2"; transcript_support_level "NA"; mgi_id "MGI:3780204"; tag "not_best_in_genome_evidence"; tag "basic"; tag "Ensembl_canonical"; tag "GENCODE_Primary"; tag "appris_principal_1"; havana_gene "OTTMUSG00000066517.1"; havana_transcript "OTTMUST00000161576.1";
chr12	sragcm37_ss	exon	87913148	87913326	0.0230739455865859	-	.	gene_id "ENSMUSG00000096619.3"; transcript_id "ENSMUSG00000096619.3_tx_2"; exon_id "chr12_87913148_87913326_-"; exonnum "1"; txlen "1634";
chr12	sragcm37_ss	exon	87915384	87915787	0.0443019755262449	-	.	gene_id "ENSMUSG00000096619.3"; transcript_id "ENSMUSG00000096619.3_tx_1"; exon_id "chr12_87915384_87915787_-"; exonnum "1"; txlen "1859";
chr12	HAVANA	exon	87958259	87958579	0	-	.	gene_id "ENSMUSG00000113533.2"; transcript_id "ENSMUST00000222120.2"; gene_type "processed_pseudogene"; gene_name "Gm46992"; transcript_type "processed_pseudogene"; transcript_name "Gm46992-201"; exon_number 2; exon_id "ENSMUSE00001416855.2"; level 2; transcript_support_level "NA"; mgi_id "MGI:5908004"; ont "PGO:0000004"; tag "basic"; tag "Ensembl_canonical"; tag "GENCODE_Primary"; havana_gene "OTTMUSG00000066628.1"; havana_transcript "OTTMUST00000161776.1";
chr12	HAVANA	gene	87958259	87961477	0	-	.	gene_id "ENSMUSG00000113533.2"; gene_type "processed_pseudogene"; gene_name "Gm46992"; level 2; mgi_id "MGI:5908004"; havana_gene "OTTMUSG00000066628.1";
chr12	HAVANA	transcript	87958259	87961477	0	-	.	gene_id "ENSMUSG00000113533.2"; transcript_id "ENSMUST00000222120.2"; gene_type "processed_pseudogene"; gene_name "Gm46992"; transcript_type "processed_pseudogene"; transcript_name "Gm46992-201"; level 2; transcript_support_level "NA"; mgi_id "MGI:5908004"; ont "PGO:0000004"; tag "basic"; tag "Ensembl_canonical"; tag "GENCODE_Primary"; havana_gene "OTTMUSG00000066628.1"; havana_transcript "OTTMUST00000161776.1";
chr12	HAVANA	exon	87960410	87961477	0	-	.	gene_id "ENSMUSG00000113533.2"; transcript_id "ENSMUST00000222120.2"; gene_type "processed_pseudogene"; gene_name "Gm46992"; transcript_type "processed_pseudogene"; transcript_name "Gm46992-201"; exon_number 1; exon_id "ENSMUSE00001417160.2"; level 2; transcript_support_level "NA"; mgi_id "MGI:5908004"; ont "PGO:0000004"; tag "basic"; tag "Ensembl_canonical"; tag "GENCODE_Primary"; havana_gene "OTTMUSG00000066628.1"; havana_transcript "OTTMUST00000161776.1";
chr12	sragcm37_es	exon	87962160	87962690	4.54386474124387	-	.	gene_id "sragcm37_gene_50289"; transcript_id "sragcm37_gene_50289_tx_1"; exon_id "chr12_87962160_87962690_-"; exonnum "2"; txlen "643";
chr12	sragcm37_es	exon	87962160	87962690	1.39798278074652	-	.	gene_id "sragcm37_gene_50289"; transcript_id "sragcm37_gene_50289_tx_2"; exon_id "chr12_87962160_87962690_-"; exonnum "2"; txlen "669";
chr12	sragcm37_es	exon	87962160	87962690	1.39798278074652	-	.	gene_id "sragcm37_gene_50289"; transcript_id "sragcm37_gene_50289_tx_3"; exon_id "chr12_87962160_87962690_-"; exonnum "2"; txlen "688";
chr12	sragcm37_mid	exon	87965412	87965523	4.54386474124387	-	.	gene_id "sragcm37_gene_50289"; transcript_id "sragcm37_gene_50289_tx_1"; exon_id "chr12_87965412_87965523_-"; exonnum "1"; txlen "643";
chr12	sragcm37_mid	exon	87965412	87965549	1.39798278074652	-	.	gene_id "sragcm37_gene_50289"; transcript_id "sragcm37_gene_50289_tx_2"; exon_id "chr12_87965412_87965549_-"; exonnum "1"; txlen "669";
chr12	sragcm37_mid	exon	87965412	87965568	1.39798278074652	-	.	gene_id "sragcm37_gene_50289"; transcript_id "sragcm37_gene_50289_tx_3"; exon_id "chr12_87965412_87965568_-"; exonnum "1"; txlen "688";
chr12	HAVANA	UTR	87984741	87985109	0	-	.	gene_id "ENSMUSG00000096803.3"; transcript_id "ENSMUST00000178301.3"; gene_type "protein_coding"; gene_name "Eif1ad16"; transcript_type "protein_coding"; transcript_name "Eif1ad16-201"; exon_number 2; exon_id "ENSMUSE00001078491.3"; level 2; protein_id "ENSMUSP00000137317.2"; transcript_support_level "NA"; mgi_id "MGI:3779631"; tag "not_best_in_genome_evidence"; tag "basic"; tag "Ensembl_canonical"; tag "GENCODE_Primary"; tag "appris_principal_1"; havana_gene "OTTMUSG00000066630.1"; havana_transcript "OTTMUST00000161778.1";
chr12	HAVANA	exon	87984741	87985851	0	-	.	gene_id "ENSMUSG00000096803.3"; transcript_id "ENSMUST00000178301.3"; gene_type "protein_coding"; gene_name "Eif1ad16"; transcript_type "protein_coding"; transcript_name "Eif1ad16-201"; exon_number 2; exon_id "ENSMUSE00001078491.3"; level 2; protein_id "ENSMUSP00000137317.2"; transcript_support_level "NA"; mgi_id "MGI:3779631"; tag "not_best_in_genome_evidence"; tag "basic"; tag "Ensembl_canonical"; tag "GENCODE_Primary"; tag "appris_principal_1"; havana_gene "OTTMUSG00000066630.1"; havana_transcript "OTTMUST00000161778.1";
chr12	HAVANA	gene	87984741	87988046	0	-	.	gene_id "ENSMUSG00000096803.3"; gene_type "protein_coding"; gene_name "Eif1ad16"; level 2; mgi_id "MGI:3779631"; havana_gene "OTTMUSG00000066630.1";
chr12	HAVANA	transcript	87984741	87988046	0	-	.	gene_id "ENSMUSG00000096803.3"; transcript_id "ENSMUST00000178301.3"; gene_type "protein_coding"; gene_name "Eif1ad16"; transcript_type "protein_coding"; transcript_name "Eif1ad16-201"; level 2; protein_id "ENSMUSP00000137317.2"; transcript_support_level "NA"; mgi_id "MGI:3779631"; tag "not_best_in_genome_evidence"; tag "basic"; tag "Ensembl_canonical"; tag "GENCODE_Primary"; tag "appris_principal_1"; havana_gene "OTTMUSG00000066630.1"; havana_transcript "OTTMUST00000161778.1";
chr12	HAVANA	stop_codon	87985107	87985109	0	-	0	gene_id "ENSMUSG00000096803.3"; transcript_id "ENSMUST00000178301.3"; gene_type "protein_coding"; gene_name "Eif1ad16"; transcript_type "protein_coding"; transcript_name "Eif1ad16-201"; exon_number 2; exon_id "ENSMUSE00001078491.3"; level 2; protein_id "ENSMUSP00000137317.2"; transcript_support_level "NA"; mgi_id "MGI:3779631"; tag "not_best_in_genome_evidence"; tag "basic"; tag "Ensembl_canonical"; tag "GENCODE_Primary"; tag "appris_principal_1"; havana_gene "OTTMUSG00000066630.1"; havana_transcript "OTTMUST00000161778.1";
chr12	HAVANA	CDS	87985110	87985541	0	-	0	gene_id "ENSMUSG00000096803.3"; transcript_id "ENSMUST00000178301.3"; gene_type "protein_coding"; gene_name "Eif1ad16"; transcript_type "protein_coding"; transcript_name "Eif1ad16-201"; exon_number 2; exon_id "ENSMUSE00001078491.3"; level 2; protein_id "ENSMUSP00000137317.2"; transcript_support_level "NA"; mgi_id "MGI:3779631"; tag "not_best_in_genome_evidence"; tag "basic"; tag "Ensembl_canonical"; tag "GENCODE_Primary"; tag "appris_principal_1"; havana_gene "OTTMUSG00000066630.1"; havana_transcript "OTTMUST00000161778.1";
chr12	HAVANA	start_codon	87985539	87985541	0	-	0	gene_id "ENSMUSG00000096803.3"; transcript_id "ENSMUST00000178301.3"; gene_type "protein_coding"; gene_name "Eif1ad16"; transcript_type "protein_coding"; transcript_name "Eif1ad16-201"; exon_number 2; exon_id "ENSMUSE00001078491.3"; level 2; protein_id "ENSMUSP00000137317.2"; transcript_support_level "NA"; mgi_id "MGI:3779631"; tag "not_best_in_genome_evidence"; tag "basic"; tag "Ensembl_canonical"; tag "GENCODE_Primary"; tag "appris_principal_1"; havana_gene "OTTMUSG00000066630.1"; havana_transcript "OTTMUST00000161778.1";
chr12	HAVANA	UTR	87985542	87985851	0	-	.	gene_id "ENSMUSG00000096803.3"; transcript_id "ENSMUST00000178301.3"; gene_type "protein_coding"; gene_name "Eif1ad16"; transcript_type "protein_coding"; transcript_name "Eif1ad16-201"; exon_number 2; exon_id "ENSMUSE00001078491.3"; level 2; protein_id "ENSMUSP00000137317.2"; transcript_support_level "NA"; mgi_id "MGI:3779631"; tag "not_best_in_genome_evidence"; tag "basic"; tag "Ensembl_canonical"; tag "GENCODE_Primary"; tag "appris_principal_1"; havana_gene "OTTMUSG00000066630.1"; havana_transcript "OTTMUST00000161778.1";
chr12	HAVANA	exon	87987857	87988046	0	-	.	gene_id "ENSMUSG00000096803.3"; transcript_id "ENSMUST00000178301.3"; gene_type "protein_coding"; gene_name "Eif1ad16"; transcript_type "protein_coding"; transcript_name "Eif1ad16-201"; exon_number 1; exon_id "ENSMUSE00001493490.2"; level 2; protein_id "ENSMUSP00000137317.2"; transcript_support_level "NA"; mgi_id "MGI:3779631"; tag "not_best_in_genome_evidence"; tag "basic"; tag "Ensembl_canonical"; tag "GENCODE_Primary"; tag "appris_principal_1"; havana_gene "OTTMUSG00000066630.1"; havana_transcript "OTTMUST00000161778.1";
chr12	HAVANA	UTR	87987857	87988046	0	-	.	gene_id "ENSMUSG00000096803.3"; transcript_id "ENSMUST00000178301.3"; gene_type "protein_coding"; gene_name "Eif1ad16"; transcript_type "protein_coding"; transcript_name "Eif1ad16-201"; exon_number 1; exon_id "ENSMUSE00001493490.2"; level 2; protein_id "ENSMUSP00000137317.2"; transcript_support_level "NA"; mgi_id "MGI:3779631"; tag "not_best_in_genome_evidence"; tag "basic"; tag "Ensembl_canonical"; tag "GENCODE_Primary"; tag "appris_principal_1"; havana_gene "OTTMUSG00000066630.1"; havana_transcript "OTTMUST00000161778.1";
chr12	HAVANA	gene	88003310	88003568	0	-	.	gene_id "ENSMUSG00000113658.2"; gene_type "processed_pseudogene"; gene_name "Gm46993"; level 2; mgi_id "MGI:5908116"; havana_gene "OTTMUSG00000066633.1";
chr12	HAVANA	transcript	88003310	88003568	0	-	.	gene_id "ENSMUSG00000113658.2"; transcript_id "ENSMUST00000220708.2"; gene_type "processed_pseudogene"; gene_name "Gm46993"; transcript_type "processed_pseudogene"; transcript_name "Gm46993-201"; level 2; transcript_support_level "NA"; mgi_id "MGI:5908116"; ont "PGO:0000004"; tag "basic"; tag "Ensembl_canonical"; tag "GENCODE_Primary"; havana_gene "OTTMUSG00000066633.1"; havana_transcript "OTTMUST00000161781.1";
chr12	HAVANA	exon	88003310	88003568	0	-	.	gene_id "ENSMUSG00000113658.2"; transcript_id "ENSMUST00000220708.2"; gene_type "processed_pseudogene"; gene_name "Gm46993"; transcript_type "processed_pseudogene"; transcript_name "Gm46993-201"; exon_number 1; exon_id "ENSMUSE00001417662.2"; level 2; transcript_support_level "NA"; mgi_id "MGI:5908116"; ont "PGO:0000004"; tag "basic"; tag "Ensembl_canonical"; tag "GENCODE_Primary"; havana_gene "OTTMUSG00000066633.1"; havana_transcript "OTTMUST00000161781.1";
chr12	HAVANA	gene	88011153	88011482	0	-	.	gene_id "ENSMUSG00000113180.2"; gene_type "processed_pseudogene"; gene_name "Gm46998"; level 2; mgi_id "MGI:5908123"; havana_gene "OTTMUSG00000066635.1";
chr12	HAVANA	transcript	88011153	88011482	0	-	.	gene_id "ENSMUSG00000113180.2"; transcript_id "ENSMUST00000221444.2"; gene_type "processed_pseudogene"; gene_name "Gm46998"; transcript_type "processed_pseudogene"; transcript_name "Gm46998-201"; level 2; transcript_support_level "NA"; mgi_id "MGI:5908123"; ont "PGO:0000004"; tag "basic"; tag "Ensembl_canonical"; tag "GENCODE_Primary"; havana_gene "OTTMUSG00000066635.1"; havana_transcript "OTTMUST00000161783.1";
chr12	HAVANA	exon	88011153	88011482	0	-	.	gene_id "ENSMUSG00000113180.2"; transcript_id "ENSMUST00000221444.2"; gene_type "processed_pseudogene"; gene_name "Gm46998"; transcript_type "processed_pseudogene"; transcript_name "Gm46998-201"; exon_number 1; exon_id "ENSMUSE00001416168.2"; level 2; transcript_support_level "NA"; mgi_id "MGI:5908123"; ont "PGO:0000004"; tag "basic"; tag "Ensembl_canonical"; tag "GENCODE_Primary"; havana_gene "OTTMUSG00000066635.1"; havana_transcript "OTTMUST00000161783.1";
chr12	HAVANA	gene	88013056	88013272	0	-	.	gene_id "ENSMUSG00000113089.2"; gene_type "processed_pseudogene"; gene_name "Gm46997"; level 2; mgi_id "MGI:5908122"; havana_gene "OTTMUSG00000066636.1";
chr12	HAVANA	transcript	88013056	88013272	0	-	.	gene_id "ENSMUSG00000113089.2"; transcript_id "ENSMUST00000222108.2"; gene_type "processed_pseudogene"; gene_name "Gm46997"; transcript_type "processed_pseudogene"; transcript_name "Gm46997-201"; level 2; transcript_support_level "NA"; mgi_id "MGI:5908122"; ont "PGO:0000004"; tag "basic"; tag "Ensembl_canonical"; tag "GENCODE_Primary"; havana_gene "OTTMUSG00000066636.1"; havana_transcript "OTTMUST00000161784.1";
chr12	HAVANA	exon	88013056	88013272	0	-	.	gene_id "ENSMUSG00000113089.2"; transcript_id "ENSMUST00000222108.2"; gene_type "processed_pseudogene"; gene_name "Gm46997"; transcript_type "processed_pseudogene"; transcript_name "Gm46997-201"; exon_number 1; exon_id "ENSMUSE00001414292.2"; level 2; transcript_support_level "NA"; mgi_id "MGI:5908122"; ont "PGO:0000004"; tag "basic"; tag "Ensembl_canonical"; tag "GENCODE_Primary"; havana_gene "OTTMUSG00000066636.1"; havana_transcript "OTTMUST00000161784.1";
chr12	HAVANA	gene	88031138	88031545	0	-	.	gene_id "ENSMUSG00000113938.2"; gene_type "processed_pseudogene"; gene_name "Gm46996"; level 2; mgi_id "MGI:5908120"; havana_gene "OTTMUSG00000066639.1";
chr12	HAVANA	transcript	88031138	88031545	0	-	.	gene_id "ENSMUSG00000113938.2"; transcript_id "ENSMUST00000220924.2"; gene_type "processed_pseudogene"; gene_name "Gm46996"; transcript_type "processed_pseudogene"; transcript_name "Gm46996-201"; level 2; transcript_support_level "NA"; mgi_id "MGI:5908120"; ont "PGO:0000004"; tag "basic"; tag "Ensembl_canonical"; tag "GENCODE_Primary"; havana_gene "OTTMUSG00000066639.1"; havana_transcript "OTTMUST00000161787.1";
chr12	HAVANA	exon	88031138	88031545	0	-	.	gene_id "ENSMUSG00000113938.2"; transcript_id "ENSMUST00000220924.2"; gene_type "processed_pseudogene"; gene_name "Gm46996"; transcript_type "processed_pseudogene"; transcript_name "Gm46996-201"; exon_number 1; exon_id "ENSMUSE00001413915.2"; level 2; transcript_support_level "NA"; mgi_id "MGI:5908120"; ont "PGO:0000004"; tag "basic"; tag "Ensembl_canonical"; tag "GENCODE_Primary"; havana_gene "OTTMUSG00000066639.1"; havana_transcript "OTTMUST00000161787.1";
chr12	sragcm37_mid	exon	88031569	88031645	0.0112959627676177	-	.	gene_id "ENSMUSG00000123386.1"; transcript_id "ENSMUSG00000123386.1_tx_6"; exon_id "chr12_88031569_88031645_-"; exonnum "6"; txlen "1028";
chr12	HAVANA	exon	88033219	88033411	0	-	.	gene_id "ENSMUSG00000123386.1"; transcript_id "ENSMUST00000258098.1"; gene_type "lncRNA"; gene_name "ENSMUSG00000123386"; transcript_type "lncRNA"; transcript_name "ENSMUST00000258098"; exon_number 4; exon_id "ENSMUSE00001512731.1"; level 2; tag "basic"; tag "Ensembl_canonical"; tag "GENCODE_Primary"; tag "TAGENE";
chr12	HAVANA	gene	88033219	88035014	0	-	.	gene_id "ENSMUSG00000123386.1"; gene_type "lncRNA"; gene_name "ENSMUSG00000123386"; level 2;
chr12	HAVANA	transcript	88033219	88035014	0	-	.	gene_id "ENSMUSG00000123386.1"; transcript_id "ENSMUST00000258098.1"; gene_type "lncRNA"; gene_name "ENSMUSG00000123386"; transcript_type "lncRNA"; transcript_name "ENSMUST00000258098"; level 2; tag "basic"; tag "Ensembl_canonical"; tag "GENCODE_Primary"; tag "TAGENE";
chr12	sragcm37_mid	exon	88033233	88033411	0.0112959627676177	-	.	gene_id "ENSMUSG00000123386.1"; transcript_id "ENSMUSG00000123386.1_tx_6"; exon_id "chr12_88033233_88033411_-"; exonnum "5"; txlen "1028";
chr12	HAVANA	exon	88033545	88033832	0	-	.	gene_id "ENSMUSG00000123386.1"; transcript_id "ENSMUST00000258098.1"; gene_type "lncRNA"; gene_name "ENSMUSG00000123386"; transcript_type "lncRNA"; transcript_name "ENSMUST00000258098"; exon_number 3; exon_id "ENSMUSE00001512730.1"; level 2; tag "basic"; tag "Ensembl_canonical"; tag "GENCODE_Primary"; tag "TAGENE";
chr12	ENSEMBL_gcm37	exon	88033545	88033832	0.0112959627676177	-	.	gene_id "ENSMUSG00000123386.1"; transcript_id "ENSMUSG00000123386.1_tx_6"; exon_id "chr12_88033545_88033832_-"; exonnum "4"; txlen "1028";
chr12	HAVANA	exon	88033921	88034015	0	-	.	gene_id "ENSMUSG00000123386.1"; transcript_id "ENSMUST00000258098.1"; gene_type "lncRNA"; gene_name "ENSMUSG00000123386"; transcript_type "lncRNA"; transcript_name "ENSMUST00000258098"; exon_number 2; exon_id "ENSMUSE00001512729.1"; level 2; tag "basic"; tag "Ensembl_canonical"; tag "GENCODE_Primary"; tag "TAGENE";
chr12	ENSEMBL_gcm37	exon	88033921	88034015	0.0112959627676177	-	.	gene_id "ENSMUSG00000123386.1"; transcript_id "ENSMUSG00000123386.1_tx_6"; exon_id "chr12_88033921_88034015_-"; exonnum "3"; txlen "1028";
chr12	HAVANA	exon	88034851	88035014	0	-	.	gene_id "ENSMUSG00000123386.1"; transcript_id "ENSMUST00000258098.1"; gene_type "lncRNA"; gene_name "ENSMUSG00000123386"; transcript_type "lncRNA"; transcript_name "ENSMUST00000258098"; exon_number 1; exon_id "ENSMUSE00001512732.1"; level 2; tag "basic"; tag "Ensembl_canonical"; tag "GENCODE_Primary"; tag "TAGENE";
chr12	sragcm37_mid	exon	88034851	88035059	0.0112959627676177	-	.	gene_id "ENSMUSG00000123386.1"; transcript_id "ENSMUSG00000123386.1_tx_6"; exon_id "chr12_88034851_88035059_-"; exonnum "2"; txlen "1028";
chr12	HAVANA	gene	88039707	88039965	0	-	.	gene_id "ENSMUSG00000113783.2"; gene_type "processed_pseudogene"; gene_name "Gm18617"; level 2; mgi_id "MGI:5010802"; havana_gene "OTTMUSG00000066641.1";
chr12	HAVANA	transcript	88039707	88039965	0	-	.	gene_id "ENSMUSG00000113783.2"; transcript_id "ENSMUST00000222311.2"; gene_type "processed_pseudogene"; gene_name "Gm18617"; transcript_type "processed_pseudogene"; transcript_name "Gm18617-201"; level 2; transcript_support_level "NA"; mgi_id "MGI:5010802"; ont "PGO:0000004"; tag "basic"; tag "Ensembl_canonical"; tag "GENCODE_Primary"; havana_gene "OTTMUSG00000066641.1"; havana_transcript "OTTMUST00000161789.1";
chr12	HAVANA	exon	88039707	88039965	0	-	.	gene_id "ENSMUSG00000113783.2"; transcript_id "ENSMUST00000222311.2"; gene_type "processed_pseudogene"; gene_name "Gm18617"; transcript_type "processed_pseudogene"; transcript_name "Gm18617-201"; exon_number 1; exon_id "ENSMUSE00001420761.2"; level 2; transcript_support_level "NA"; mgi_id "MGI:5010802"; ont "PGO:0000004"; tag "basic"; tag "Ensembl_canonical"; tag "GENCODE_Primary"; havana_gene "OTTMUSG00000066641.1"; havana_transcript "OTTMUST00000161789.1";
chr12	sragcm37_ss	exon	88044902	88045081	0.0112959627676177	-	.	gene_id "ENSMUSG00000123386.1"; transcript_id "ENSMUSG00000123386.1_tx_6"; exon_id "chr12_88044902_88045081_-"; exonnum "1"; txlen "1028";
chr12	HAVANA	gene	88077610	88077931	0	-	.	gene_id "ENSMUSG00000113677.2"; gene_type "processed_pseudogene"; gene_name "Gm48487"; level 2; mgi_id "MGI:6098009"; havana_gene "OTTMUSG00000066643.1";
chr12	HAVANA	transcript	88077610	88077931	0	-	.	gene_id "ENSMUSG00000113677.2"; transcript_id "ENSMUST00000220581.2"; gene_type "processed_pseudogene"; gene_name "Gm48487"; transcript_type "processed_pseudogene"; transcript_name "Gm48487-201"; level 2; transcript_support_level "NA"; mgi_id "MGI:6098009"; ont "PGO:0000004"; tag "basic"; tag "Ensembl_canonical"; tag "GENCODE_Primary"; havana_gene "OTTMUSG00000066643.1"; havana_transcript "OTTMUST00000161791.1";
chr12	HAVANA	exon	88077610	88077931	0	-	.	gene_id "ENSMUSG00000113677.2"; transcript_id "ENSMUST00000220581.2"; gene_type "processed_pseudogene"; gene_name "Gm48487"; transcript_type "processed_pseudogene"; transcript_name "Gm48487-201"; exon_number 1; exon_id "ENSMUSE00001418214.2"; level 2; transcript_support_level "NA"; mgi_id "MGI:6098009"; ont "PGO:0000004"; tag "basic"; tag "Ensembl_canonical"; tag "GENCODE_Primary"; havana_gene "OTTMUSG00000066643.1"; havana_transcript "OTTMUST00000161791.1";
chr12	HAVANA	gene	88079697	88079911	0	-	.	gene_id "ENSMUSG00000113374.2"; gene_type "processed_pseudogene"; gene_name "Gm33654"; level 2; mgi_id "MGI:5592813"; havana_gene "OTTMUSG00000066644.1";
chr12	HAVANA	transcript	88079697	88079911	0	-	.	gene_id "ENSMUSG00000113374.2"; transcript_id "ENSMUST00000221704.2"; gene_type "processed_pseudogene"; gene_name "Gm33654"; transcript_type "processed_pseudogene"; transcript_name "Gm33654-201"; level 2; transcript_support_level "NA"; mgi_id "MGI:5592813"; ont "PGO:0000004"; tag "basic"; tag "Ensembl_canonical"; tag "GENCODE_Primary"; havana_gene "OTTMUSG00000066644.1"; havana_transcript "OTTMUST00000161792.1";
chr12	HAVANA	exon	88079697	88079911	0	-	.	gene_id "ENSMUSG00000113374.2"; transcript_id "ENSMUST00000221704.2"; gene_type "processed_pseudogene"; gene_name "Gm33654"; transcript_type "processed_pseudogene"; transcript_name "Gm33654-201"; exon_number 1; exon_id "ENSMUSE00001413475.2"; level 2; transcript_support_level "NA"; mgi_id "MGI:5592813"; ont "PGO:0000004"; tag "basic"; tag "Ensembl_canonical"; tag "GENCODE_Primary"; havana_gene "OTTMUSG00000066644.1"; havana_transcript "OTTMUST00000161792.1";
chr12	HAVANA	exon	88087237	88087382	0	-	.	gene_id "ENSMUSG00000137481.1"; transcript_id "ENSMUST00000342019.1"; gene_type "lncRNA"; gene_name "ENSMUSG00000137481"; transcript_type "lncRNA"; transcript_name "ENSMUST00000342019"; exon_number 2; exon_id "ENSMUSE00001673681.1"; level 2; tag "basic"; tag "Ensembl_canonical"; tag "GENCODE_Primary"; tag "TAGENE";
chr12	HAVANA	gene	88087237	88100454	0	-	.	gene_id "ENSMUSG00000137481.1"; gene_type "lncRNA"; gene_name "ENSMUSG00000137481"; level 2;
chr12	HAVANA	transcript	88087237	88100454	0	-	.	gene_id "ENSMUSG00000137481.1"; transcript_id "ENSMUST00000342019.1"; gene_type "lncRNA"; gene_name "ENSMUSG00000137481"; transcript_type "lncRNA"; transcript_name "ENSMUST00000342019"; level 2; tag "basic"; tag "Ensembl_canonical"; tag "GENCODE_Primary"; tag "TAGENE";
chr12	HAVANA	gene	88097717	88098121	0	-	.	gene_id "ENSMUSG00000113083.2"; gene_type "processed_pseudogene"; gene_name "Gm48513"; level 2; mgi_id "MGI:6098048"; havana_gene "OTTMUSG00000066647.1";
chr12	HAVANA	transcript	88097717	88098121	0	-	.	gene_id "ENSMUSG00000113083.2"; transcript_id "ENSMUST00000220586.2"; gene_type "processed_pseudogene"; gene_name "Gm48513"; transcript_type "processed_pseudogene"; transcript_name "Gm48513-201"; level 2; transcript_support_level "NA"; mgi_id "MGI:6098048"; ont "PGO:0000004"; tag "basic"; tag "Ensembl_canonical"; tag "GENCODE_Primary"; havana_gene "OTTMUSG00000066647.1"; havana_transcript "OTTMUST00000161795.1";
chr12	HAVANA	exon	88097717	88098121	0	-	.	gene_id "ENSMUSG00000113083.2"; transcript_id "ENSMUST00000220586.2"; gene_type "processed_pseudogene"; gene_name "Gm48513"; transcript_type "processed_pseudogene"; transcript_name "Gm48513-201"; exon_number 1; exon_id "ENSMUSE00001414955.2"; level 2; transcript_support_level "NA"; mgi_id "MGI:6098048"; ont "PGO:0000004"; tag "basic"; tag "Ensembl_canonical"; tag "GENCODE_Primary"; havana_gene "OTTMUSG00000066647.1"; havana_transcript "OTTMUST00000161795.1";
chr12	HAVANA	exon	88100195	88100454	0	-	.	gene_id "ENSMUSG00000137481.1"; transcript_id "ENSMUST00000342019.1"; gene_type "lncRNA"; gene_name "ENSMUSG00000137481"; transcript_type "lncRNA"; transcript_name "ENSMUST00000342019"; exon_number 1; exon_id "ENSMUSE00001673682.1"; level 2; tag "basic"; tag "Ensembl_canonical"; tag "GENCODE_Primary"; tag "TAGENE";
chr12	HAVANA	gene	88106133	88106563	0	-	.	gene_id "ENSMUSG00000113348.2"; gene_type "unprocessed_pseudogene"; gene_name "Gm8607"; level 2; mgi_id "MGI:3646344"; havana_gene "OTTMUSG00000066648.1";
chr12	HAVANA	transcript	88106133	88106563	0	-	.	gene_id "ENSMUSG00000113348.2"; transcript_id "ENSMUST00000221864.2"; gene_type "unprocessed_pseudogene"; gene_name "Gm8607"; transcript_type "unprocessed_pseudogene"; transcript_name "Gm8607-201"; level 2; transcript_support_level "NA"; mgi_id "MGI:3646344"; ont "PGO:0000005"; tag "basic"; tag "Ensembl_canonical"; tag "GENCODE_Primary"; havana_gene "OTTMUSG00000066648.1"; havana_transcript "OTTMUST00000161796.1";
chr12	HAVANA	exon	88106133	88106563	0	-	.	gene_id "ENSMUSG00000113348.2"; transcript_id "ENSMUST00000221864.2"; gene_type "unprocessed_pseudogene"; gene_name "Gm8607"; transcript_type "unprocessed_pseudogene"; transcript_name "Gm8607-201"; exon_number 1; exon_id "ENSMUSE00001415976.2"; level 2; transcript_support_level "NA"; mgi_id "MGI:3646344"; ont "PGO:0000005"; tag "basic"; tag "Ensembl_canonical"; tag "GENCODE_Primary"; havana_gene "OTTMUSG00000066648.1"; havana_transcript "OTTMUST00000161796.1";
chr12	HAVANA	UTR	88142359	88143842	0	-	.	gene_id "ENSMUSG00000066027.8"; transcript_id "ENSMUST00000222081.2"; gene_type "protein_coding"; gene_name "Pramel51"; transcript_type "protein_coding"; transcript_name "Pramel51-204"; exon_number 3; exon_id "ENSMUSE00001415500.2"; level 2; protein_id "ENSMUSP00000152194.2"; transcript_support_level "1"; mgi_id "MGI:3704393"; tag "retained_intron_final"; tag "mRNA_start_NF"; tag "cds_start_NF"; havana_gene "OTTMUSG00000066650.1"; havana_transcript "OTTMUST00000161798.1";
chr12	HAVANA	exon	88142359	88144419	0	-	.	gene_id "ENSMUSG00000066027.8"; transcript_id "ENSMUST00000222081.2"; gene_type "protein_coding"; gene_name "Pramel51"; transcript_type "protein_coding"; transcript_name "Pramel51-204"; exon_number 3; exon_id "ENSMUSE00001415500.2"; level 2; protein_id "ENSMUSP00000152194.2"; transcript_support_level "1"; mgi_id "MGI:3704393"; tag "retained_intron_final"; tag "mRNA_start_NF"; tag "cds_start_NF"; havana_gene "OTTMUSG00000066650.1"; havana_transcript "OTTMUST00000161798.1";
chr12	HAVANA	transcript	88142359	88148590	0	-	.	gene_id "ENSMUSG00000066027.8"; transcript_id "ENSMUST00000222081.2"; gene_type "protein_coding"; gene_name "Pramel51"; transcript_type "protein_coding"; transcript_name "Pramel51-204"; level 2; protein_id "ENSMUSP00000152194.2"; transcript_support_level "1"; mgi_id "MGI:3704393"; tag "retained_intron_final"; tag "mRNA_start_NF"; tag "cds_start_NF"; havana_gene "OTTMUSG00000066650.1"; havana_transcript "OTTMUST00000161798.1";
chr12	HAVANA	gene	88142359	88148878	0	-	.	gene_id "ENSMUSG00000066027.8"; gene_type "protein_coding"; gene_name "Pramel51"; level 2; mgi_id "MGI:3704393"; havana_gene "OTTMUSG00000066650.1";
chr12	HAVANA	UTR	88142367	88142641	0	-	.	gene_id "ENSMUSG00000066027.8"; transcript_id "ENSMUST00000220521.2"; gene_type "protein_coding"; gene_name "Pramel51"; transcript_type "protein_coding"; transcript_name "Pramel51-202"; exon_number 3; exon_id "ENSMUSE00001420699.2"; level 2; protein_id "ENSMUSP00000152292.2"; transcript_support_level "1"; mgi_id "MGI:3704393"; tag "basic"; havana_gene "OTTMUSG00000066650.1"; havana_transcript "OTTMUST00000161800.1";
chr12	HAVANA	UTR	88142367	88143173	0	-	.	gene_id "ENSMUSG00000066027.8"; transcript_id "ENSMUST00000222556.2"; gene_type "protein_coding"; gene_name "Pramel51"; transcript_type "protein_coding"; transcript_name "Pramel51-206"; exon_number 4; exon_id "ENSMUSE00001419889.2"; level 2; protein_id "ENSMUSP00000152744.2"; transcript_support_level "1"; mgi_id "MGI:3704393"; tag "mRNA_start_NF"; tag "cds_start_NF"; havana_gene "OTTMUSG00000066650.1"; havana_transcript "OTTMUST00000161799.1";
chr12	HAVANA	exon	88142367	88143209	0	-	.	gene_id "ENSMUSG00000066027.8"; transcript_id "ENSMUST00000222556.2"; gene_type "protein_coding"; gene_name "Pramel51"; transcript_type "protein_coding"; transcript_name "Pramel51-206"; exon_number 4; exon_id "ENSMUSE00001419889.2"; level 2; protein_id "ENSMUSP00000152744.2"; transcript_support_level "1"; mgi_id "MGI:3704393"; tag "mRNA_start_NF"; tag "cds_start_NF"; havana_gene "OTTMUSG00000066650.1"; havana_transcript "OTTMUST00000161799.1";
chr12	HAVANA	exon	88142367	88143209	0	-	.	gene_id "ENSMUSG00000066027.8"; transcript_id "ENSMUST00000220521.2"; gene_type "protein_coding"; gene_name "Pramel51"; transcript_type "protein_coding"; transcript_name "Pramel51-202"; exon_number 3; exon_id "ENSMUSE00001420699.2"; level 2; protein_id "ENSMUSP00000152292.2"; transcript_support_level "1"; mgi_id "MGI:3704393"; tag "basic"; havana_gene "OTTMUSG00000066650.1"; havana_transcript "OTTMUST00000161800.1";
chr12	HAVANA	transcript	88142367	88148589	0	-	.	gene_id "ENSMUSG00000066027.8"; transcript_id "ENSMUST00000222556.2"; gene_type "protein_coding"; gene_name "Pramel51"; transcript_type "protein_coding"; transcript_name "Pramel51-206"; level 2; protein_id "ENSMUSP00000152744.2"; transcript_support_level "1"; mgi_id "MGI:3704393"; tag "mRNA_start_NF"; tag "cds_start_NF"; havana_gene "OTTMUSG00000066650.1"; havana_transcript "OTTMUST00000161799.1";
chr12	HAVANA	transcript	88142367	88148878	0	-	.	gene_id "ENSMUSG00000066027.8"; transcript_id "ENSMUST00000220521.2"; gene_type "protein_coding"; gene_name "Pramel51"; transcript_type "protein_coding"; transcript_name "Pramel51-202"; level 2; protein_id "ENSMUSP00000152292.2"; transcript_support_level "1"; mgi_id "MGI:3704393"; tag "basic"; havana_gene "OTTMUSG00000066650.1"; havana_transcript "OTTMUST00000161800.1";
chr12	HAVANA	UTR	88142369	88142641	0	-	.	gene_id "ENSMUSG00000066027.8"; transcript_id "ENSMUST00000071580.8"; gene_type "protein_coding"; gene_name "Pramel51"; transcript_type "protein_coding"; transcript_name "Pramel51-201"; exon_number 4; exon_id "ENSMUSE00001016544.3"; level 2; protein_id "ENSMUSP00000071508.7"; transcript_support_level "1"; mgi_id "MGI:3704393"; tag "basic"; tag "Ensembl_canonical"; tag "GENCODE_Primary"; tag "appris_principal_1"; tag "CCDS"; ccdsid "CCDS49132.1"; havana_gene "OTTMUSG00000066650.1"; havana_transcript "OTTMUST00000161801.1";
chr12	HAVANA	exon	88142369	88143209	0	-	.	gene_id "ENSMUSG00000066027.8"; transcript_id "ENSMUST00000071580.8"; gene_type "protein_coding"; gene_name "Pramel51"; transcript_type "protein_coding"; transcript_name "Pramel51-201"; exon_number 4; exon_id "ENSMUSE00001016544.3"; level 2; protein_id "ENSMUSP00000071508.7"; transcript_support_level "1"; mgi_id "MGI:3704393"; tag "basic"; tag "Ensembl_canonical"; tag "GENCODE_Primary"; tag "appris_principal_1"; tag "CCDS"; ccdsid "CCDS49132.1"; havana_gene "OTTMUSG00000066650.1"; havana_transcript "OTTMUST00000161801.1";
chr12	ENSEMBL_gcm37	exon	88142369	88143209	0.00329542698244199	-	.	gene_id "ENSMUSG00000066027.8"; transcript_id "ENSMUSG00000066027.8_tx_4"; exon_id "chr12_88142369_88143209_-"; exonnum "5"; txlen "1811";
chr12	HAVANA	transcript	88142369	88148664	0	-	.	gene_id "ENSMUSG00000066027.8"; transcript_id "ENSMUST00000071580.8"; gene_type "protein_coding"; gene_name "Pramel51"; transcript_type "protein_coding"; transcript_name "Pramel51-201"; level 2; protein_id "ENSMUSP00000071508.7"; transcript_support_level "1"; mgi_id "MGI:3704393"; tag "basic"; tag "Ensembl_canonical"; tag "GENCODE_Primary"; tag "appris_principal_1"; tag "CCDS"; ccdsid "CCDS49132.1"; havana_gene "OTTMUSG00000066650.1"; havana_transcript "OTTMUST00000161801.1";
chr12	HAVANA	stop_codon	88142639	88142641	0	-	0	gene_id "ENSMUSG00000066027.8"; transcript_id "ENSMUST00000220521.2"; gene_type "protein_coding"; gene_name "Pramel51"; transcript_type "protein_coding"; transcript_name "Pramel51-202"; exon_number 3; exon_id "ENSMUSE00001420699.2"; level 2; protein_id "ENSMUSP00000152292.2"; transcript_support_level "1"; mgi_id "MGI:3704393"; tag "basic"; havana_gene "OTTMUSG00000066650.1"; havana_transcript "OTTMUST00000161800.1";
chr12	HAVANA	stop_codon	88142639	88142641	0	-	0	gene_id "ENSMUSG00000066027.8"; transcript_id "ENSMUST00000071580.8"; gene_type "protein_coding"; gene_name "Pramel51"; transcript_type "protein_coding"; transcript_name "Pramel51-201"; exon_number 4; exon_id "ENSMUSE00001016544.3"; level 2; protein_id "ENSMUSP00000071508.7"; transcript_support_level "1"; mgi_id "MGI:3704393"; tag "basic"; tag "Ensembl_canonical"; tag "GENCODE_Primary"; tag "appris_principal_1"; tag "CCDS"; ccdsid "CCDS49132.1"; havana_gene "OTTMUSG00000066650.1"; havana_transcript "OTTMUST00000161801.1";
chr12	HAVANA	CDS	88142642	88143209	0	-	1	gene_id "ENSMUSG00000066027.8"; transcript_id "ENSMUST00000220521.2"; gene_type "protein_coding"; gene_name "Pramel51"; transcript_type "protein_coding"; transcript_name "Pramel51-202"; exon_number 3; exon_id "ENSMUSE00001420699.2"; level 2; protein_id "ENSMUSP00000152292.2"; transcript_support_level "1"; mgi_id "MGI:3704393"; tag "basic"; havana_gene "OTTMUSG00000066650.1"; havana_transcript "OTTMUST00000161800.1";
chr12	HAVANA	CDS	88142642	88143209	0	-	1	gene_id "ENSMUSG00000066027.8"; transcript_id "ENSMUST00000071580.8"; gene_type "protein_coding"; gene_name "Pramel51"; transcript_type "protein_coding"; transcript_name "Pramel51-201"; exon_number 4; exon_id "ENSMUSE00001016544.3"; level 2; protein_id "ENSMUSP00000071508.7"; transcript_support_level "1"; mgi_id "MGI:3704393"; tag "basic"; tag "Ensembl_canonical"; tag "GENCODE_Primary"; tag "appris_principal_1"; tag "CCDS"; ccdsid "CCDS49132.1"; havana_gene "OTTMUSG00000066650.1"; havana_transcript "OTTMUST00000161801.1";
chr12	HAVANA	stop_codon	88143171	88143173	0	-	0	gene_id "ENSMUSG00000066027.8"; transcript_id "ENSMUST00000222556.2"; gene_type "protein_coding"; gene_name "Pramel51"; transcript_type "protein_coding"; transcript_name "Pramel51-206"; exon_number 4; exon_id "ENSMUSE00001419889.2"; level 2; protein_id "ENSMUSP00000152744.2"; transcript_support_level "1"; mgi_id "MGI:3704393"; tag "mRNA_start_NF"; tag "cds_start_NF"; havana_gene "OTTMUSG00000066650.1"; havana_transcript "OTTMUST00000161799.1";
chr12	HAVANA	CDS	88143174	88143209	0	-	0	gene_id "ENSMUSG00000066027.8"; transcript_id "ENSMUST00000222556.2"; gene_type "protein_coding"; gene_name "Pramel51"; transcript_type "protein_coding"; transcript_name "Pramel51-206"; exon_number 4; exon_id "ENSMUSE00001419889.2"; level 2; protein_id "ENSMUSP00000152744.2"; transcript_support_level "1"; mgi_id "MGI:3704393"; tag "mRNA_start_NF"; tag "cds_start_NF"; havana_gene "OTTMUSG00000066650.1"; havana_transcript "OTTMUST00000161799.1";
chr12	HAVANA	stop_codon	88143840	88143842	0	-	0	gene_id "ENSMUSG00000066027.8"; transcript_id "ENSMUST00000222081.2"; gene_type "protein_coding"; gene_name "Pramel51"; transcript_type "protein_coding"; transcript_name "Pramel51-204"; exon_number 3; exon_id "ENSMUSE00001415500.2"; level 2; protein_id "ENSMUSP00000152194.2"; transcript_support_level "1"; mgi_id "MGI:3704393"; tag "retained_intron_final"; tag "mRNA_start_NF"; tag "cds_start_NF"; havana_gene "OTTMUSG00000066650.1"; havana_transcript "OTTMUST00000161798.1";
chr12	HAVANA	CDS	88143843	88144419	0	-	1	gene_id "ENSMUSG00000066027.8"; transcript_id "ENSMUST00000222081.2"; gene_type "protein_coding"; gene_name "Pramel51"; transcript_type "protein_coding"; transcript_name "Pramel51-204"; exon_number 3; exon_id "ENSMUSE00001415500.2"; level 2; protein_id "ENSMUSP00000152194.2"; transcript_support_level "1"; mgi_id "MGI:3704393"; tag "retained_intron_final"; tag "mRNA_start_NF"; tag "cds_start_NF"; havana_gene "OTTMUSG00000066650.1"; havana_transcript "OTTMUST00000161798.1";
chr12	HAVANA	CDS	88143844	88144250	0	-	0	gene_id "ENSMUSG00000066027.8"; transcript_id "ENSMUST00000220521.2"; gene_type "protein_coding"; gene_name "Pramel51"; transcript_type "protein_coding"; transcript_name "Pramel51-202"; exon_number 2; exon_id "ENSMUSE00001416371.2"; level 2; protein_id "ENSMUSP00000152292.2"; transcript_support_level "1"; mgi_id "MGI:3704393"; tag "basic"; havana_gene "OTTMUSG00000066650.1"; havana_transcript "OTTMUST00000161800.1";
chr12	HAVANA	exon	88143844	88144419	0	-	.	gene_id "ENSMUSG00000066027.8"; transcript_id "ENSMUST00000220521.2"; gene_type "protein_coding"; gene_name "Pramel51"; transcript_type "protein_coding"; transcript_name "Pramel51-202"; exon_number 2; exon_id "ENSMUSE00001416371.2"; level 2; protein_id "ENSMUSP00000152292.2"; transcript_support_level "1"; mgi_id "MGI:3704393"; tag "basic"; havana_gene "OTTMUSG00000066650.1"; havana_transcript "OTTMUST00000161800.1";
chr12	HAVANA	exon	88143844	88144419	0	-	.	gene_id "ENSMUSG00000066027.8"; transcript_id "ENSMUST00000071580.8"; gene_type "protein_coding"; gene_name "Pramel51"; transcript_type "protein_coding"; transcript_name "Pramel51-201"; exon_number 3; exon_id "ENSMUSE00001093648.2"; level 2; protein_id "ENSMUSP00000071508.7"; transcript_support_level "1"; mgi_id "MGI:3704393"; tag "basic"; tag "Ensembl_canonical"; tag "GENCODE_Primary"; tag "appris_principal_1"; tag "CCDS"; ccdsid "CCDS49132.1"; havana_gene "OTTMUSG00000066650.1"; havana_transcript "OTTMUST00000161801.1";
chr12	HAVANA	CDS	88143844	88144419	0	-	1	gene_id "ENSMUSG00000066027.8"; transcript_id "ENSMUST00000071580.8"; gene_type "protein_coding"; gene_name "Pramel51"; transcript_type "protein_coding"; transcript_name "Pramel51-201"; exon_number 3; exon_id "ENSMUSE00001093648.2"; level 2; protein_id "ENSMUSP00000071508.7"; transcript_support_level "1"; mgi_id "MGI:3704393"; tag "basic"; tag "Ensembl_canonical"; tag "GENCODE_Primary"; tag "appris_principal_1"; tag "CCDS"; ccdsid "CCDS49132.1"; havana_gene "OTTMUSG00000066650.1"; havana_transcript "OTTMUST00000161801.1";
chr12	ENSEMBL_gcm37	exon	88143844	88144419	0.00329542698244199	-	.	gene_id "ENSMUSG00000066027.8"; transcript_id "ENSMUSG00000066027.8_tx_4"; exon_id "chr12_88143844_88144419_-"; exonnum "4"; txlen "1811";
chr12	HAVANA	exon	88144027	88144419	0	-	.	gene_id "ENSMUSG00000066027.8"; transcript_id "ENSMUST00000222391.2"; gene_type "protein_coding"; gene_name "Pramel51"; transcript_type "nonsense_mediated_decay"; transcript_name "Pramel51-205"; exon_number 3; exon_id "ENSMUSE00001415541.2"; level 2; protein_id "ENSMUSP00000152474.2"; transcript_support_level "3"; mgi_id "MGI:3704393"; tag "mRNA_start_NF"; tag "cds_start_NF"; havana_gene "OTTMUSG00000066650.1"; havana_transcript "OTTMUST00000161802.1";
chr12	HAVANA	UTR	88144027	88144419	0	-	.	gene_id "ENSMUSG00000066027.8"; transcript_id "ENSMUST00000222391.2"; gene_type "protein_coding"; gene_name "Pramel51"; transcript_type "nonsense_mediated_decay"; transcript_name "Pramel51-205"; exon_number 3; exon_id "ENSMUSE00001415541.2"; level 2; protein_id "ENSMUSP00000152474.2"; transcript_support_level "3"; mgi_id "MGI:3704393"; tag "mRNA_start_NF"; tag "cds_start_NF"; havana_gene "OTTMUSG00000066650.1"; havana_transcript "OTTMUST00000161802.1";
chr12	HAVANA	transcript	88144027	88148574	0	-	.	gene_id "ENSMUSG00000066027.8"; transcript_id "ENSMUST00000222391.2"; gene_type "protein_coding"; gene_name "Pramel51"; transcript_type "nonsense_mediated_decay"; transcript_name "Pramel51-205"; level 2; protein_id "ENSMUSP00000152474.2"; transcript_support_level "3"; mgi_id "MGI:3704393"; tag "mRNA_start_NF"; tag "cds_start_NF"; havana_gene "OTTMUSG00000066650.1"; havana_transcript "OTTMUST00000161802.1";
chr12	HAVANA	exon	88144199	88144419	0	-	.	gene_id "ENSMUSG00000066027.8"; transcript_id "ENSMUST00000221884.2"; gene_type "protein_coding"; gene_name "Pramel51"; transcript_type "nonsense_mediated_decay"; transcript_name "Pramel51-203"; exon_number 4; exon_id "ENSMUSE00001415854.2"; level 2; protein_id "ENSMUSP00000152775.2"; transcript_support_level "5"; mgi_id "MGI:3704393"; tag "mRNA_start_NF"; tag "cds_start_NF"; havana_gene "OTTMUSG00000066650.1"; havana_transcript "OTTMUST00000162057.1";
chr12	HAVANA	UTR	88144199	88144419	0	-	.	gene_id "ENSMUSG00000066027.8"; transcript_id "ENSMUST00000221884.2"; gene_type "protein_coding"; gene_name "Pramel51"; transcript_type "nonsense_mediated_decay"; transcript_name "Pramel51-203"; exon_number 4; exon_id "ENSMUSE00001415854.2"; level 2; protein_id "ENSMUSP00000152775.2"; transcript_support_level "5"; mgi_id "MGI:3704393"; tag "mRNA_start_NF"; tag "cds_start_NF"; havana_gene "OTTMUSG00000066650.1"; havana_transcript "OTTMUST00000162057.1";
chr12	HAVANA	transcript	88144199	88148544	0	-	.	gene_id "ENSMUSG00000066027.8"; transcript_id "ENSMUST00000221884.2"; gene_type "protein_coding"; gene_name "Pramel51"; transcript_type "nonsense_mediated_decay"; transcript_name "Pramel51-203"; level 2; protein_id "ENSMUSP00000152775.2"; transcript_support_level "5"; mgi_id "MGI:3704393"; tag "mRNA_start_NF"; tag "cds_start_NF"; havana_gene "OTTMUSG00000066650.1"; havana_transcript "OTTMUST00000162057.1";
chr12	HAVANA	exon	88144203	88144419	0	-	.	gene_id "ENSMUSG00000066027.8"; transcript_id "ENSMUST00000223172.2"; gene_type "protein_coding"; gene_name "Pramel51"; transcript_type "nonsense_mediated_decay"; transcript_name "Pramel51-207"; exon_number 4; exon_id "ENSMUSE00001413556.2"; level 2; protein_id "ENSMUSP00000152572.2"; transcript_support_level "5"; mgi_id "MGI:3704393"; tag "mRNA_start_NF"; tag "cds_start_NF"; havana_gene "OTTMUSG00000066650.1"; havana_transcript "OTTMUST00000161803.1";
chr12	HAVANA	UTR	88144203	88144419	0	-	.	gene_id "ENSMUSG00000066027.8"; transcript_id "ENSMUST00000223172.2"; gene_type "protein_coding"; gene_name "Pramel51"; transcript_type "nonsense_mediated_decay"; transcript_name "Pramel51-207"; exon_number 4; exon_id "ENSMUSE00001413556.2"; level 2; protein_id "ENSMUSP00000152572.2"; transcript_support_level "5"; mgi_id "MGI:3704393"; tag "mRNA_start_NF"; tag "cds_start_NF"; havana_gene "OTTMUSG00000066650.1"; havana_transcript "OTTMUST00000161803.1";
chr12	HAVANA	transcript	88144203	88148566	0	-	.	gene_id "ENSMUSG00000066027.8"; transcript_id "ENSMUST00000223172.2"; gene_type "protein_coding"; gene_name "Pramel51"; transcript_type "nonsense_mediated_decay"; transcript_name "Pramel51-207"; level 2; protein_id "ENSMUSP00000152572.2"; transcript_support_level "5"; mgi_id "MGI:3704393"; tag "mRNA_start_NF"; tag "cds_start_NF"; havana_gene "OTTMUSG00000066650.1"; havana_transcript "OTTMUST00000161803.1";
chr12	HAVANA	start_codon	88144248	88144250	0	-	0	gene_id "ENSMUSG00000066027.8"; transcript_id "ENSMUST00000220521.2"; gene_type "protein_coding"; gene_name "Pramel51"; transcript_type "protein_coding"; transcript_name "Pramel51-202"; exon_number 2; exon_id "ENSMUSE00001416371.2"; level 2; protein_id "ENSMUSP00000152292.2"; transcript_support_level "1"; mgi_id "MGI:3704393"; tag "basic"; havana_gene "OTTMUSG00000066650.1"; havana_transcript "OTTMUST00000161800.1";
chr12	HAVANA	UTR	88144251	88144419	0	-	.	gene_id "ENSMUSG00000066027.8"; transcript_id "ENSMUST00000220521.2"; gene_type "protein_coding"; gene_name "Pramel51"; transcript_type "protein_coding"; transcript_name "Pramel51-202"; exon_number 2; exon_id "ENSMUSE00001416371.2"; level 2; protein_id "ENSMUSP00000152292.2"; transcript_support_level "1"; mgi_id "MGI:3704393"; tag "basic"; havana_gene "OTTMUSG00000066650.1"; havana_transcript "OTTMUST00000161800.1";
chr12	HAVANA	exon	88144272	88144419	0	-	.	gene_id "ENSMUSG00000066027.8"; transcript_id "ENSMUST00000222556.2"; gene_type "protein_coding"; gene_name "Pramel51"; transcript_type "protein_coding"; transcript_name "Pramel51-206"; exon_number 3; exon_id "ENSMUSE00001413337.2"; level 2; protein_id "ENSMUSP00000152744.2"; transcript_support_level "1"; mgi_id "MGI:3704393"; tag "mRNA_start_NF"; tag "cds_start_NF"; havana_gene "OTTMUSG00000066650.1"; havana_transcript "OTTMUST00000161799.1";
chr12	HAVANA	CDS	88144272	88144419	0	-	1	gene_id "ENSMUSG00000066027.8"; transcript_id "ENSMUST00000222556.2"; gene_type "protein_coding"; gene_name "Pramel51"; transcript_type "protein_coding"; transcript_name "Pramel51-206"; exon_number 3; exon_id "ENSMUSE00001413337.2"; level 2; protein_id "ENSMUSP00000152744.2"; transcript_support_level "1"; mgi_id "MGI:3704393"; tag "mRNA_start_NF"; tag "cds_start_NF"; havana_gene "OTTMUSG00000066650.1"; havana_transcript "OTTMUST00000161799.1";
chr12	HAVANA	exon	88144933	88145243	0	-	.	gene_id "ENSMUSG00000066027.8"; transcript_id "ENSMUST00000222081.2"; gene_type "protein_coding"; gene_name "Pramel51"; transcript_type "protein_coding"; transcript_name "Pramel51-204"; exon_number 2; exon_id "ENSMUSE00001054539.2"; level 2; protein_id "ENSMUSP00000152194.2"; transcript_support_level "1"; mgi_id "MGI:3704393"; tag "retained_intron_final"; tag "mRNA_start_NF"; tag "cds_start_NF"; havana_gene "OTTMUSG00000066650.1"; havana_transcript "OTTMUST00000161798.1";
chr12	HAVANA	CDS	88144933	88145243	0	-	0	gene_id "ENSMUSG00000066027.8"; transcript_id "ENSMUST00000222081.2"; gene_type "protein_coding"; gene_name "Pramel51"; transcript_type "protein_coding"; transcript_name "Pramel51-204"; exon_number 2; exon_id "ENSMUSE00001054539.2"; level 2; protein_id "ENSMUSP00000152194.2"; transcript_support_level "1"; mgi_id "MGI:3704393"; tag "retained_intron_final"; tag "mRNA_start_NF"; tag "cds_start_NF"; havana_gene "OTTMUSG00000066650.1"; havana_transcript "OTTMUST00000161798.1";
chr12	HAVANA	exon	88144933	88145243	0	-	.	gene_id "ENSMUSG00000066027.8"; transcript_id "ENSMUST00000222556.2"; gene_type "protein_coding"; gene_name "Pramel51"; transcript_type "protein_coding"; transcript_name "Pramel51-206"; exon_number 2; exon_id "ENSMUSE00001054539.2"; level 2; protein_id "ENSMUSP00000152744.2"; transcript_support_level "1"; mgi_id "MGI:3704393"; tag "mRNA_start_NF"; tag "cds_start_NF"; havana_gene "OTTMUSG00000066650.1"; havana_transcript "OTTMUST00000161799.1";
chr12	HAVANA	CDS	88144933	88145243	0	-	0	gene_id "ENSMUSG00000066027.8"; transcript_id "ENSMUST00000222556.2"; gene_type "protein_coding"; gene_name "Pramel51"; transcript_type "protein_coding"; transcript_name "Pramel51-206"; exon_number 2; exon_id "ENSMUSE00001054539.2"; level 2; protein_id "ENSMUSP00000152744.2"; transcript_support_level "1"; mgi_id "MGI:3704393"; tag "mRNA_start_NF"; tag "cds_start_NF"; havana_gene "OTTMUSG00000066650.1"; havana_transcript "OTTMUST00000161799.1";
chr12	HAVANA	exon	88144933	88145243	0	-	.	gene_id "ENSMUSG00000066027.8"; transcript_id "ENSMUST00000071580.8"; gene_type "protein_coding"; gene_name "Pramel51"; transcript_type "protein_coding"; transcript_name "Pramel51-201"; exon_number 2; exon_id "ENSMUSE00001054539.2"; level 2; protein_id "ENSMUSP00000071508.7"; transcript_support_level "1"; mgi_id "MGI:3704393"; tag "basic"; tag "Ensembl_canonical"; tag "GENCODE_Primary"; tag "appris_principal_1"; tag "CCDS"; ccdsid "CCDS49132.1"; havana_gene "OTTMUSG00000066650.1"; havana_transcript "OTTMUST00000161801.1";
chr12	HAVANA	CDS	88144933	88145243	0	-	0	gene_id "ENSMUSG00000066027.8"; transcript_id "ENSMUST00000071580.8"; gene_type "protein_coding"; gene_name "Pramel51"; transcript_type "protein_coding"; transcript_name "Pramel51-201"; exon_number 2; exon_id "ENSMUSE00001054539.2"; level 2; protein_id "ENSMUSP00000071508.7"; transcript_support_level "1"; mgi_id "MGI:3704393"; tag "basic"; tag "Ensembl_canonical"; tag "GENCODE_Primary"; tag "appris_principal_1"; tag "CCDS"; ccdsid "CCDS49132.1"; havana_gene "OTTMUSG00000066650.1"; havana_transcript "OTTMUST00000161801.1";
chr12	HAVANA	exon	88144933	88145243	0	-	.	gene_id "ENSMUSG00000066027.8"; transcript_id "ENSMUST00000221884.2"; gene_type "protein_coding"; gene_name "Pramel51"; transcript_type "nonsense_mediated_decay"; transcript_name "Pramel51-203"; exon_number 3; exon_id "ENSMUSE00001420383.2"; level 2; protein_id "ENSMUSP00000152775.2"; transcript_support_level "5"; mgi_id "MGI:3704393"; tag "mRNA_start_NF"; tag "cds_start_NF"; havana_gene "OTTMUSG00000066650.1"; havana_transcript "OTTMUST00000162057.1";
chr12	HAVANA	UTR	88144933	88145243	0	-	.	gene_id "ENSMUSG00000066027.8"; transcript_id "ENSMUST00000221884.2"; gene_type "protein_coding"; gene_name "Pramel51"; transcript_type "nonsense_mediated_decay"; transcript_name "Pramel51-203"; exon_number 3; exon_id "ENSMUSE00001420383.2"; level 2; protein_id "ENSMUSP00000152775.2"; transcript_support_level "5"; mgi_id "MGI:3704393"; tag "mRNA_start_NF"; tag "cds_start_NF"; havana_gene "OTTMUSG00000066650.1"; havana_transcript "OTTMUST00000162057.1";
chr12	HAVANA	exon	88144933	88145243	0	-	.	gene_id "ENSMUSG00000066027.8"; transcript_id "ENSMUST00000223172.2"; gene_type "protein_coding"; gene_name "Pramel51"; transcript_type "nonsense_mediated_decay"; transcript_name "Pramel51-207"; exon_number 3; exon_id "ENSMUSE00001420383.2"; level 2; protein_id "ENSMUSP00000152572.2"; transcript_support_level "5"; mgi_id "MGI:3704393"; tag "mRNA_start_NF"; tag "cds_start_NF"; havana_gene "OTTMUSG00000066650.1"; havana_transcript "OTTMUST00000161803.1";
chr12	HAVANA	UTR	88144933	88145243	0	-	.	gene_id "ENSMUSG00000066027.8"; transcript_id "ENSMUST00000223172.2"; gene_type "protein_coding"; gene_name "Pramel51"; transcript_type "nonsense_mediated_decay"; transcript_name "Pramel51-207"; exon_number 3; exon_id "ENSMUSE00001420383.2"; level 2; protein_id "ENSMUSP00000152572.2"; transcript_support_level "5"; mgi_id "MGI:3704393"; tag "mRNA_start_NF"; tag "cds_start_NF"; havana_gene "OTTMUSG00000066650.1"; havana_transcript "OTTMUST00000161803.1";
chr12	ENSEMBL_gcm37	exon	88144933	88145243	0.00329542698244199	-	.	gene_id "ENSMUSG00000066027.8"; transcript_id "ENSMUSG00000066027.8_tx_4"; exon_id "chr12_88144933_88145243_-"; exonnum "3"; txlen "1811";
chr12	HAVANA	UTR	88146432	88146470	0	-	.	gene_id "ENSMUSG00000066027.8"; transcript_id "ENSMUST00000221884.2"; gene_type "protein_coding"; gene_name "Pramel51"; transcript_type "nonsense_mediated_decay"; transcript_name "Pramel51-203"; exon_number 2; exon_id "ENSMUSE00001418139.2"; level 2; protein_id "ENSMUSP00000152775.2"; transcript_support_level "5"; mgi_id "MGI:3704393"; tag "mRNA_start_NF"; tag "cds_start_NF"; havana_gene "OTTMUSG00000066650.1"; havana_transcript "OTTMUST00000162057.1";
chr12	HAVANA	exon	88146432	88146482	0	-	.	gene_id "ENSMUSG00000066027.8"; transcript_id "ENSMUST00000221884.2"; gene_type "protein_coding"; gene_name "Pramel51"; transcript_type "nonsense_mediated_decay"; transcript_name "Pramel51-203"; exon_number 2; exon_id "ENSMUSE00001418139.2"; level 2; protein_id "ENSMUSP00000152775.2"; transcript_support_level "5"; mgi_id "MGI:3704393"; tag "mRNA_start_NF"; tag "cds_start_NF"; havana_gene "OTTMUSG00000066650.1"; havana_transcript "OTTMUST00000162057.1";
chr12	HAVANA	stop_codon	88146468	88146470	0	-	0	gene_id "ENSMUSG00000066027.8"; transcript_id "ENSMUST00000221884.2"; gene_type "protein_coding"; gene_name "Pramel51"; transcript_type "nonsense_mediated_decay"; transcript_name "Pramel51-203"; exon_number 2; exon_id "ENSMUSE00001418139.2"; level 2; protein_id "ENSMUSP00000152775.2"; transcript_support_level "5"; mgi_id "MGI:3704393"; tag "mRNA_start_NF"; tag "cds_start_NF"; havana_gene "OTTMUSG00000066650.1"; havana_transcript "OTTMUST00000162057.1";
chr12	HAVANA	CDS	88146471	88146482	0	-	0	gene_id "ENSMUSG00000066027.8"; transcript_id "ENSMUST00000221884.2"; gene_type "protein_coding"; gene_name "Pramel51"; transcript_type "nonsense_mediated_decay"; transcript_name "Pramel51-203"; exon_number 2; exon_id "ENSMUSE00001418139.2"; level 2; protein_id "ENSMUSP00000152775.2"; transcript_support_level "5"; mgi_id "MGI:3704393"; tag "mRNA_start_NF"; tag "cds_start_NF"; havana_gene "OTTMUSG00000066650.1"; havana_transcript "OTTMUST00000162057.1";
chr12	HAVANA	UTR	88147532	88147705	0	-	.	gene_id "ENSMUSG00000066027.8"; transcript_id "ENSMUST00000222391.2"; gene_type "protein_coding"; gene_name "Pramel51"; transcript_type "nonsense_mediated_decay"; transcript_name "Pramel51-205"; exon_number 2; exon_id "ENSMUSE00001420728.2"; level 2; protein_id "ENSMUSP00000152474.2"; transcript_support_level "3"; mgi_id "MGI:3704393"; tag "mRNA_start_NF"; tag "cds_start_NF"; havana_gene "OTTMUSG00000066650.1"; havana_transcript "OTTMUST00000161802.1";
chr12	HAVANA	UTR	88147532	88147705	0	-	.	gene_id "ENSMUSG00000066027.8"; transcript_id "ENSMUST00000223172.2"; gene_type "protein_coding"; gene_name "Pramel51"; transcript_type "nonsense_mediated_decay"; transcript_name "Pramel51-207"; exon_number 2; exon_id "ENSMUSE00001420728.2"; level 2; protein_id "ENSMUSP00000152572.2"; transcript_support_level "5"; mgi_id "MGI:3704393"; tag "mRNA_start_NF"; tag "cds_start_NF"; havana_gene "OTTMUSG00000066650.1"; havana_transcript "OTTMUST00000161803.1";
chr12	HAVANA	exon	88147532	88147714	0	-	.	gene_id "ENSMUSG00000066027.8"; transcript_id "ENSMUST00000222391.2"; gene_type "protein_coding"; gene_name "Pramel51"; transcript_type "nonsense_mediated_decay"; transcript_name "Pramel51-205"; exon_number 2; exon_id "ENSMUSE00001420728.2"; level 2; protein_id "ENSMUSP00000152474.2"; transcript_support_level "3"; mgi_id "MGI:3704393"; tag "mRNA_start_NF"; tag "cds_start_NF"; havana_gene "OTTMUSG00000066650.1"; havana_transcript "OTTMUST00000161802.1";
chr12	HAVANA	exon	88147532	88147714	0	-	.	gene_id "ENSMUSG00000066027.8"; transcript_id "ENSMUST00000223172.2"; gene_type "protein_coding"; gene_name "Pramel51"; transcript_type "nonsense_mediated_decay"; transcript_name "Pramel51-207"; exon_number 2; exon_id "ENSMUSE00001420728.2"; level 2; protein_id "ENSMUSP00000152572.2"; transcript_support_level "5"; mgi_id "MGI:3704393"; tag "mRNA_start_NF"; tag "cds_start_NF"; havana_gene "OTTMUSG00000066650.1"; havana_transcript "OTTMUST00000161803.1";
chr12	HAVANA	stop_codon	88147703	88147705	0	-	0	gene_id "ENSMUSG00000066027.8"; transcript_id "ENSMUST00000222391.2"; gene_type "protein_coding"; gene_name "Pramel51"; transcript_type "nonsense_mediated_decay"; transcript_name "Pramel51-205"; exon_number 2; exon_id "ENSMUSE00001420728.2"; level 2; protein_id "ENSMUSP00000152474.2"; transcript_support_level "3"; mgi_id "MGI:3704393"; tag "mRNA_start_NF"; tag "cds_start_NF"; havana_gene "OTTMUSG00000066650.1"; havana_transcript "OTTMUST00000161802.1";
chr12	HAVANA	stop_codon	88147703	88147705	0	-	0	gene_id "ENSMUSG00000066027.8"; transcript_id "ENSMUST00000223172.2"; gene_type "protein_coding"; gene_name "Pramel51"; transcript_type "nonsense_mediated_decay"; transcript_name "Pramel51-207"; exon_number 2; exon_id "ENSMUSE00001420728.2"; level 2; protein_id "ENSMUSP00000152572.2"; transcript_support_level "5"; mgi_id "MGI:3704393"; tag "mRNA_start_NF"; tag "cds_start_NF"; havana_gene "OTTMUSG00000066650.1"; havana_transcript "OTTMUST00000161803.1";
chr12	HAVANA	CDS	88147706	88147714	0	-	0	gene_id "ENSMUSG00000066027.8"; transcript_id "ENSMUST00000222391.2"; gene_type "protein_coding"; gene_name "Pramel51"; transcript_type "nonsense_mediated_decay"; transcript_name "Pramel51-205"; exon_number 2; exon_id "ENSMUSE00001420728.2"; level 2; protein_id "ENSMUSP00000152474.2"; transcript_support_level "3"; mgi_id "MGI:3704393"; tag "mRNA_start_NF"; tag "cds_start_NF"; havana_gene "OTTMUSG00000066650.1"; havana_transcript "OTTMUST00000161802.1";
chr12	HAVANA	CDS	88147706	88147714	0	-	0	gene_id "ENSMUSG00000066027.8"; transcript_id "ENSMUST00000223172.2"; gene_type "protein_coding"; gene_name "Pramel51"; transcript_type "nonsense_mediated_decay"; transcript_name "Pramel51-207"; exon_number 2; exon_id "ENSMUSE00001420728.2"; level 2; protein_id "ENSMUSP00000152572.2"; transcript_support_level "5"; mgi_id "MGI:3704393"; tag "mRNA_start_NF"; tag "cds_start_NF"; havana_gene "OTTMUSG00000066650.1"; havana_transcript "OTTMUST00000161803.1";
chr12	HAVANA	exon	88148510	88148544	0	-	.	gene_id "ENSMUSG00000066027.8"; transcript_id "ENSMUST00000221884.2"; gene_type "protein_coding"; gene_name "Pramel51"; transcript_type "nonsense_mediated_decay"; transcript_name "Pramel51-203"; exon_number 1; exon_id "ENSMUSE00001415218.2"; level 2; protein_id "ENSMUSP00000152775.2"; transcript_support_level "5"; mgi_id "MGI:3704393"; tag "mRNA_start_NF"; tag "cds_start_NF"; havana_gene "OTTMUSG00000066650.1"; havana_transcript "OTTMUST00000162057.1";
chr12	HAVANA	CDS	88148510	88148544	0	-	2	gene_id "ENSMUSG00000066027.8"; transcript_id "ENSMUST00000221884.2"; gene_type "protein_coding"; gene_name "Pramel51"; transcript_type "nonsense_mediated_decay"; transcript_name "Pramel51-203"; exon_number 1; exon_id "ENSMUSE00001415218.2"; level 2; protein_id "ENSMUSP00000152775.2"; transcript_support_level "5"; mgi_id "MGI:3704393"; tag "mRNA_start_NF"; tag "cds_start_NF"; havana_gene "OTTMUSG00000066650.1"; havana_transcript "OTTMUST00000162057.1";
chr12	HAVANA	exon	88148510	88148566	0	-	.	gene_id "ENSMUSG00000066027.8"; transcript_id "ENSMUST00000223172.2"; gene_type "protein_coding"; gene_name "Pramel51"; transcript_type "nonsense_mediated_decay"; transcript_name "Pramel51-207"; exon_number 1; exon_id "ENSMUSE00001417774.2"; level 2; protein_id "ENSMUSP00000152572.2"; transcript_support_level "5"; mgi_id "MGI:3704393"; tag "mRNA_start_NF"; tag "cds_start_NF"; havana_gene "OTTMUSG00000066650.1"; havana_transcript "OTTMUST00000161803.1";
chr12	HAVANA	CDS	88148510	88148566	0	-	0	gene_id "ENSMUSG00000066027.8"; transcript_id "ENSMUST00000223172.2"; gene_type "protein_coding"; gene_name "Pramel51"; transcript_type "nonsense_mediated_decay"; transcript_name "Pramel51-207"; exon_number 1; exon_id "ENSMUSE00001417774.2"; level 2; protein_id "ENSMUSP00000152572.2"; transcript_support_level "5"; mgi_id "MGI:3704393"; tag "mRNA_start_NF"; tag "cds_start_NF"; havana_gene "OTTMUSG00000066650.1"; havana_transcript "OTTMUST00000161803.1";
chr12	HAVANA	exon	88148510	88148574	0	-	.	gene_id "ENSMUSG00000066027.8"; transcript_id "ENSMUST00000222391.2"; gene_type "protein_coding"; gene_name "Pramel51"; transcript_type "nonsense_mediated_decay"; transcript_name "Pramel51-205"; exon_number 1; exon_id "ENSMUSE00001413706.2"; level 2; protein_id "ENSMUSP00000152474.2"; transcript_support_level "3"; mgi_id "MGI:3704393"; tag "mRNA_start_NF"; tag "cds_start_NF"; havana_gene "OTTMUSG00000066650.1"; havana_transcript "OTTMUST00000161802.1";
chr12	HAVANA	CDS	88148510	88148574	0	-	2	gene_id "ENSMUSG00000066027.8"; transcript_id "ENSMUST00000222391.2"; gene_type "protein_coding"; gene_name "Pramel51"; transcript_type "nonsense_mediated_decay"; transcript_name "Pramel51-205"; exon_number 1; exon_id "ENSMUSE00001413706.2"; level 2; protein_id "ENSMUSP00000152474.2"; transcript_support_level "3"; mgi_id "MGI:3704393"; tag "mRNA_start_NF"; tag "cds_start_NF"; havana_gene "OTTMUSG00000066650.1"; havana_transcript "OTTMUST00000161802.1";
chr12	HAVANA	exon	88148510	88148589	0	-	.	gene_id "ENSMUSG00000066027.8"; transcript_id "ENSMUST00000222556.2"; gene_type "protein_coding"; gene_name "Pramel51"; transcript_type "protein_coding"; transcript_name "Pramel51-206"; exon_number 1; exon_id "ENSMUSE00001416269.2"; level 2; protein_id "ENSMUSP00000152744.2"; transcript_support_level "1"; mgi_id "MGI:3704393"; tag "mRNA_start_NF"; tag "cds_start_NF"; havana_gene "OTTMUSG00000066650.1"; havana_transcript "OTTMUST00000161799.1";
chr12	HAVANA	CDS	88148510	88148589	0	-	2	gene_id "ENSMUSG00000066027.8"; transcript_id "ENSMUST00000222556.2"; gene_type "protein_coding"; gene_name "Pramel51"; transcript_type "protein_coding"; transcript_name "Pramel51-206"; exon_number 1; exon_id "ENSMUSE00001416269.2"; level 2; protein_id "ENSMUSP00000152744.2"; transcript_support_level "1"; mgi_id "MGI:3704393"; tag "mRNA_start_NF"; tag "cds_start_NF"; havana_gene "OTTMUSG00000066650.1"; havana_transcript "OTTMUST00000161799.1";
chr12	HAVANA	exon	88148510	88148590	0	-	.	gene_id "ENSMUSG00000066027.8"; transcript_id "ENSMUST00000222081.2"; gene_type "protein_coding"; gene_name "Pramel51"; transcript_type "protein_coding"; transcript_name "Pramel51-204"; exon_number 1; exon_id "ENSMUSE00001418795.2"; level 2; protein_id "ENSMUSP00000152194.2"; transcript_support_level "1"; mgi_id "MGI:3704393"; tag "retained_intron_final"; tag "mRNA_start_NF"; tag "cds_start_NF"; havana_gene "OTTMUSG00000066650.1"; havana_transcript "OTTMUST00000161798.1";
chr12	HAVANA	CDS	88148510	88148590	0	-	0	gene_id "ENSMUSG00000066027.8"; transcript_id "ENSMUST00000222081.2"; gene_type "protein_coding"; gene_name "Pramel51"; transcript_type "protein_coding"; transcript_name "Pramel51-204"; exon_number 1; exon_id "ENSMUSE00001418795.2"; level 2; protein_id "ENSMUSP00000152194.2"; transcript_support_level "1"; mgi_id "MGI:3704393"; tag "retained_intron_final"; tag "mRNA_start_NF"; tag "cds_start_NF"; havana_gene "OTTMUSG00000066650.1"; havana_transcript "OTTMUST00000161798.1";
chr12	HAVANA	CDS	88148510	88148614	0	-	0	gene_id "ENSMUSG00000066027.8"; transcript_id "ENSMUST00000071580.8"; gene_type "protein_coding"; gene_name "Pramel51"; transcript_type "protein_coding"; transcript_name "Pramel51-201"; exon_number 1; exon_id "ENSMUSE00001030165.2"; level 2; protein_id "ENSMUSP00000071508.7"; transcript_support_level "1"; mgi_id "MGI:3704393"; tag "basic"; tag "Ensembl_canonical"; tag "GENCODE_Primary"; tag "appris_principal_1"; tag "CCDS"; ccdsid "CCDS49132.1"; havana_gene "OTTMUSG00000066650.1"; havana_transcript "OTTMUST00000161801.1";
chr12	HAVANA	exon	88148510	88148664	0	-	.	gene_id "ENSMUSG00000066027.8"; transcript_id "ENSMUST00000071580.8"; gene_type "protein_coding"; gene_name "Pramel51"; transcript_type "protein_coding"; transcript_name "Pramel51-201"; exon_number 1; exon_id "ENSMUSE00001030165.2"; level 2; protein_id "ENSMUSP00000071508.7"; transcript_support_level "1"; mgi_id "MGI:3704393"; tag "basic"; tag "Ensembl_canonical"; tag "GENCODE_Primary"; tag "appris_principal_1"; tag "CCDS"; ccdsid "CCDS49132.1"; havana_gene "OTTMUSG00000066650.1"; havana_transcript "OTTMUST00000161801.1";
chr12	HAVANA	exon	88148510	88148878	0	-	.	gene_id "ENSMUSG00000066027.8"; transcript_id "ENSMUST00000220521.2"; gene_type "protein_coding"; gene_name "Pramel51"; transcript_type "protein_coding"; transcript_name "Pramel51-202"; exon_number 1; exon_id "ENSMUSE00001419723.2"; level 2; protein_id "ENSMUSP00000152292.2"; transcript_support_level "1"; mgi_id "MGI:3704393"; tag "basic"; havana_gene "OTTMUSG00000066650.1"; havana_transcript "OTTMUST00000161800.1";
chr12	HAVANA	UTR	88148510	88148878	0	-	.	gene_id "ENSMUSG00000066027.8"; transcript_id "ENSMUST00000220521.2"; gene_type "protein_coding"; gene_name "Pramel51"; transcript_type "protein_coding"; transcript_name "Pramel51-202"; exon_number 1; exon_id "ENSMUSE00001419723.2"; level 2; protein_id "ENSMUSP00000152292.2"; transcript_support_level "1"; mgi_id "MGI:3704393"; tag "basic"; havana_gene "OTTMUSG00000066650.1"; havana_transcript "OTTMUST00000161800.1";
chr12	HAVANA	start_codon	88148612	88148614	0	-	0	gene_id "ENSMUSG00000066027.8"; transcript_id "ENSMUST00000071580.8"; gene_type "protein_coding"; gene_name "Pramel51"; transcript_type "protein_coding"; transcript_name "Pramel51-201"; exon_number 1; exon_id "ENSMUSE00001030165.2"; level 2; protein_id "ENSMUSP00000071508.7"; transcript_support_level "1"; mgi_id "MGI:3704393"; tag "basic"; tag "Ensembl_canonical"; tag "GENCODE_Primary"; tag "appris_principal_1"; tag "CCDS"; ccdsid "CCDS49132.1"; havana_gene "OTTMUSG00000066650.1"; havana_transcript "OTTMUST00000161801.1";
chr12	HAVANA	UTR	88148615	88148664	0	-	.	gene_id "ENSMUSG00000066027.8"; transcript_id "ENSMUST00000071580.8"; gene_type "protein_coding"; gene_name "Pramel51"; transcript_type "protein_coding"; transcript_name "Pramel51-201"; exon_number 1; exon_id "ENSMUSE00001030165.2"; level 2; protein_id "ENSMUSP00000071508.7"; transcript_support_level "1"; mgi_id "MGI:3704393"; tag "basic"; tag "Ensembl_canonical"; tag "GENCODE_Primary"; tag "appris_principal_1"; tag "CCDS"; ccdsid "CCDS49132.1"; havana_gene "OTTMUSG00000066650.1"; havana_transcript "OTTMUST00000161801.1";
chr12	sragcm37_mid	exon	88174643	88174689	0.00329542698244199	-	.	gene_id "ENSMUSG00000066027.8"; transcript_id "ENSMUSG00000066027.8_tx_4"; exon_id "chr12_88174643_88174689_-"; exonnum "2"; txlen "1811";
chr12	sragcm37_ss	exon	88179023	88179058	0.00329542698244199	-	.	gene_id "ENSMUSG00000066027.8"; transcript_id "ENSMUSG00000066027.8_tx_4"; exon_id "chr12_88179023_88179058_-"; exonnum "1"; txlen "1811";
chr12	HAVANA	gene	88192307	88192714	0	-	.	gene_id "ENSMUSG00000113793.2"; gene_type "processed_pseudogene"; gene_name "Gm48553"; level 2; mgi_id "MGI:6098107"; havana_gene "OTTMUSG00000066817.1";
chr12	HAVANA	transcript	88192307	88192714	0	-	.	gene_id "ENSMUSG00000113793.2"; transcript_id "ENSMUST00000220822.2"; gene_type "processed_pseudogene"; gene_name "Gm48553"; transcript_type "processed_pseudogene"; transcript_name "Gm48553-201"; level 2; transcript_support_level "NA"; mgi_id "MGI:6098107"; ont "PGO:0000004"; tag "basic"; tag "Ensembl_canonical"; tag "GENCODE_Primary"; havana_gene "OTTMUSG00000066817.1"; havana_transcript "OTTMUST00000162059.1";
chr12	HAVANA	exon	88192307	88192714	0	-	.	gene_id "ENSMUSG00000113793.2"; transcript_id "ENSMUST00000220822.2"; gene_type "processed_pseudogene"; gene_name "Gm48553"; transcript_type "processed_pseudogene"; transcript_name "Gm48553-201"; exon_number 1; exon_id "ENSMUSE00001420551.2"; level 2; transcript_support_level "NA"; mgi_id "MGI:6098107"; ont "PGO:0000004"; tag "basic"; tag "Ensembl_canonical"; tag "GENCODE_Primary"; havana_gene "OTTMUSG00000066817.1"; havana_transcript "OTTMUST00000162059.1";
chr12	HAVANA	gene	88215314	88215475	0	-	.	gene_id "ENSMUSG00000113564.2"; gene_type "processed_pseudogene"; gene_name "Gm48560"; level 2; mgi_id "MGI:6098117"; havana_gene "OTTMUSG00000066818.1";
chr12	HAVANA	transcript	88215314	88215475	0	-	.	gene_id "ENSMUSG00000113564.2"; transcript_id "ENSMUST00000221854.2"; gene_type "processed_pseudogene"; gene_name "Gm48560"; transcript_type "processed_pseudogene"; transcript_name "Gm48560-201"; level 2; transcript_support_level "NA"; mgi_id "MGI:6098117"; ont "PGO:0000004"; tag "basic"; tag "Ensembl_canonical"; tag "GENCODE_Primary"; havana_gene "OTTMUSG00000066818.1"; havana_transcript "OTTMUST00000162060.1";
chr12	HAVANA	exon	88215314	88215475	0	-	.	gene_id "ENSMUSG00000113564.2"; transcript_id "ENSMUST00000221854.2"; gene_type "processed_pseudogene"; gene_name "Gm48560"; transcript_type "processed_pseudogene"; transcript_name "Gm48560-201"; exon_number 1; exon_id "ENSMUSE00001413604.2"; level 2; transcript_support_level "NA"; mgi_id "MGI:6098117"; ont "PGO:0000004"; tag "basic"; tag "Ensembl_canonical"; tag "GENCODE_Primary"; havana_gene "OTTMUSG00000066818.1"; havana_transcript "OTTMUST00000162060.1";
chr12	HAVANA	UTR	88215508	88216438	0	-	.	gene_id "ENSMUSG00000095799.3"; transcript_id "ENSMUST00000179468.3"; gene_type "protein_coding"; gene_name "Eif1ad10"; transcript_type "protein_coding"; transcript_name "Eif1ad10-201"; exon_number 2; exon_id "ENSMUSE00000963146.3"; level 2; protein_id "ENSMUSP00000136709.2"; transcript_support_level "NA"; mgi_id "MGI:3644018"; tag "not_best_in_genome_evidence"; tag "basic"; tag "Ensembl_canonical"; tag "GENCODE_Primary"; tag "appris_principal_1"; havana_gene "OTTMUSG00000066819.1"; havana_transcript "OTTMUST00000162061.1";
chr12	HAVANA	exon	88215508	88217180	0	-	.	gene_id "ENSMUSG00000095799.3"; transcript_id "ENSMUST00000179468.3"; gene_type "protein_coding"; gene_name "Eif1ad10"; transcript_type "protein_coding"; transcript_name "Eif1ad10-201"; exon_number 2; exon_id "ENSMUSE00000963146.3"; level 2; protein_id "ENSMUSP00000136709.2"; transcript_support_level "NA"; mgi_id "MGI:3644018"; tag "not_best_in_genome_evidence"; tag "basic"; tag "Ensembl_canonical"; tag "GENCODE_Primary"; tag "appris_principal_1"; havana_gene "OTTMUSG00000066819.1"; havana_transcript "OTTMUST00000162061.1";
chr12	HAVANA	gene	88215508	88219640	0	-	.	gene_id "ENSMUSG00000095799.3"; gene_type "protein_coding"; gene_name "Eif1ad10"; level 2; mgi_id "MGI:3644018"; havana_gene "OTTMUSG00000066819.1";
chr12	HAVANA	transcript	88215508	88219640	0	-	.	gene_id "ENSMUSG00000095799.3"; transcript_id "ENSMUST00000179468.3"; gene_type "protein_coding"; gene_name "Eif1ad10"; transcript_type "protein_coding"; transcript_name "Eif1ad10-201"; level 2; protein_id "ENSMUSP00000136709.2"; transcript_support_level "NA"; mgi_id "MGI:3644018"; tag "not_best_in_genome_evidence"; tag "basic"; tag "Ensembl_canonical"; tag "GENCODE_Primary"; tag "appris_principal_1"; havana_gene "OTTMUSG00000066819.1"; havana_transcript "OTTMUST00000162061.1";
chr12	HAVANA	stop_codon	88216436	88216438	0	-	0	gene_id "ENSMUSG00000095799.3"; transcript_id "ENSMUST00000179468.3"; gene_type "protein_coding"; gene_name "Eif1ad10"; transcript_type "protein_coding"; transcript_name "Eif1ad10-201"; exon_number 2; exon_id "ENSMUSE00000963146.3"; level 2; protein_id "ENSMUSP00000136709.2"; transcript_support_level "NA"; mgi_id "MGI:3644018"; tag "not_best_in_genome_evidence"; tag "basic"; tag "Ensembl_canonical"; tag "GENCODE_Primary"; tag "appris_principal_1"; havana_gene "OTTMUSG00000066819.1"; havana_transcript "OTTMUST00000162061.1";
chr12	HAVANA	CDS	88216439	88216870	0	-	0	gene_id "ENSMUSG00000095799.3"; transcript_id "ENSMUST00000179468.3"; gene_type "protein_coding"; gene_name "Eif1ad10"; transcript_type "protein_coding"; transcript_name "Eif1ad10-201"; exon_number 2; exon_id "ENSMUSE00000963146.3"; level 2; protein_id "ENSMUSP00000136709.2"; transcript_support_level "NA"; mgi_id "MGI:3644018"; tag "not_best_in_genome_evidence"; tag "basic"; tag "Ensembl_canonical"; tag "GENCODE_Primary"; tag "appris_principal_1"; havana_gene "OTTMUSG00000066819.1"; havana_transcript "OTTMUST00000162061.1";
chr12	HAVANA	start_codon	88216868	88216870	0	-	0	gene_id "ENSMUSG00000095799.3"; transcript_id "ENSMUST00000179468.3"; gene_type "protein_coding"; gene_name "Eif1ad10"; transcript_type "protein_coding"; transcript_name "Eif1ad10-201"; exon_number 2; exon_id "ENSMUSE00000963146.3"; level 2; protein_id "ENSMUSP00000136709.2"; transcript_support_level "NA"; mgi_id "MGI:3644018"; tag "not_best_in_genome_evidence"; tag "basic"; tag "Ensembl_canonical"; tag "GENCODE_Primary"; tag "appris_principal_1"; havana_gene "OTTMUSG00000066819.1"; havana_transcript "OTTMUST00000162061.1";
chr12	HAVANA	UTR	88216871	88217180	0	-	.	gene_id "ENSMUSG00000095799.3"; transcript_id "ENSMUST00000179468.3"; gene_type "protein_coding"; gene_name "Eif1ad10"; transcript_type "protein_coding"; transcript_name "Eif1ad10-201"; exon_number 2; exon_id "ENSMUSE00000963146.3"; level 2; protein_id "ENSMUSP00000136709.2"; transcript_support_level "NA"; mgi_id "MGI:3644018"; tag "not_best_in_genome_evidence"; tag "basic"; tag "Ensembl_canonical"; tag "GENCODE_Primary"; tag "appris_principal_1"; havana_gene "OTTMUSG00000066819.1"; havana_transcript "OTTMUST00000162061.1";
chr12	HAVANA	exon	88219452	88219640	0	-	.	gene_id "ENSMUSG00000095799.3"; transcript_id "ENSMUST00000179468.3"; gene_type "protein_coding"; gene_name "Eif1ad10"; transcript_type "protein_coding"; transcript_name "Eif1ad10-201"; exon_number 1; exon_id "ENSMUSE00001493487.2"; level 2; protein_id "ENSMUSP00000136709.2"; transcript_support_level "NA"; mgi_id "MGI:3644018"; tag "not_best_in_genome_evidence"; tag "basic"; tag "Ensembl_canonical"; tag "GENCODE_Primary"; tag "appris_principal_1"; havana_gene "OTTMUSG00000066819.1"; havana_transcript "OTTMUST00000162061.1";
chr12	HAVANA	UTR	88219452	88219640	0	-	.	gene_id "ENSMUSG00000095799.3"; transcript_id "ENSMUST00000179468.3"; gene_type "protein_coding"; gene_name "Eif1ad10"; transcript_type "protein_coding"; transcript_name "Eif1ad10-201"; exon_number 1; exon_id "ENSMUSE00001493487.2"; level 2; protein_id "ENSMUSP00000136709.2"; transcript_support_level "NA"; mgi_id "MGI:3644018"; tag "not_best_in_genome_evidence"; tag "basic"; tag "Ensembl_canonical"; tag "GENCODE_Primary"; tag "appris_principal_1"; havana_gene "OTTMUSG00000066819.1"; havana_transcript "OTTMUST00000162061.1";
chr12	HAVANA	gene	88225683	88226155	0	-	.	gene_id "ENSMUSG00000113801.2"; gene_type "processed_pseudogene"; gene_name "Gm18618"; level 2; mgi_id "MGI:5010803"; havana_gene "OTTMUSG00000066820.1";
chr12	HAVANA	transcript	88225683	88226155	0	-	.	gene_id "ENSMUSG00000113801.2"; transcript_id "ENSMUST00000222211.2"; gene_type "processed_pseudogene"; gene_name "Gm18618"; transcript_type "processed_pseudogene"; transcript_name "Gm18618-201"; level 2; transcript_support_level "NA"; mgi_id "MGI:5010803"; ont "PGO:0000004"; tag "basic"; tag "Ensembl_canonical"; tag "GENCODE_Primary"; havana_gene "OTTMUSG00000066820.1"; havana_transcript "OTTMUST00000162062.1";
chr12	HAVANA	exon	88225683	88226155	0	-	.	gene_id "ENSMUSG00000113801.2"; transcript_id "ENSMUST00000222211.2"; gene_type "processed_pseudogene"; gene_name "Gm18618"; transcript_type "processed_pseudogene"; transcript_name "Gm18618-201"; exon_number 1; exon_id "ENSMUSE00001415338.2"; level 2; transcript_support_level "NA"; mgi_id "MGI:5010803"; ont "PGO:0000004"; tag "basic"; tag "Ensembl_canonical"; tag "GENCODE_Primary"; havana_gene "OTTMUSG00000066820.1"; havana_transcript "OTTMUST00000162062.1";
chr12	HAVANA	gene	88237135	88237384	0	-	.	gene_id "ENSMUSG00000114145.2"; gene_type "processed_pseudogene"; gene_name "Gm48561"; level 2; mgi_id "MGI:6098118"; havana_gene "OTTMUSG00000066821.1";
chr12	HAVANA	transcript	88237135	88237384	0	-	.	gene_id "ENSMUSG00000114145.2"; transcript_id "ENSMUST00000223405.2"; gene_type "processed_pseudogene"; gene_name "Gm48561"; transcript_type "processed_pseudogene"; transcript_name "Gm48561-201"; level 2; transcript_support_level "NA"; mgi_id "MGI:6098118"; ont "PGO:0000004"; tag "basic"; tag "Ensembl_canonical"; tag "GENCODE_Primary"; havana_gene "OTTMUSG00000066821.1"; havana_transcript "OTTMUST00000162063.1";
chr12	HAVANA	exon	88237135	88237384	0	-	.	gene_id "ENSMUSG00000114145.2"; transcript_id "ENSMUST00000223405.2"; gene_type "processed_pseudogene"; gene_name "Gm48561"; transcript_type "processed_pseudogene"; transcript_name "Gm48561-201"; exon_number 1; exon_id "ENSMUSE00001419947.2"; level 2; transcript_support_level "NA"; mgi_id "MGI:6098118"; ont "PGO:0000004"; tag "basic"; tag "Ensembl_canonical"; tag "GENCODE_Primary"; havana_gene "OTTMUSG00000066821.1"; havana_transcript "OTTMUST00000162063.1";
chr12	HAVANA	UTR	88237410	88238326	0	-	.	gene_id "ENSMUSG00000079029.3"; transcript_id "ENSMUST00000101168.4"; gene_type "protein_coding"; gene_name "Eif1ad7"; transcript_type "protein_coding"; transcript_name "Eif1ad7-201"; exon_number 2; exon_id "ENSMUSE00000682912.3"; level 2; protein_id "ENSMUSP00000098728.4"; transcript_support_level "1"; mgi_id "MGI:3648257"; tag "basic"; tag "Ensembl_canonical"; tag "GENCODE_Primary"; tag "appris_principal_1"; tag "CCDS"; ccdsid "CCDS49133.1"; havana_gene "OTTMUSG00000033111.1"; havana_transcript "OTTMUST00000082764.1";
chr12	HAVANA	exon	88237410	88239058	0	-	.	gene_id "ENSMUSG00000079029.3"; transcript_id "ENSMUST00000101168.4"; gene_type "protein_coding"; gene_name "Eif1ad7"; transcript_type "protein_coding"; transcript_name "Eif1ad7-201"; exon_number 2; exon_id "ENSMUSE00000682912.3"; level 2; protein_id "ENSMUSP00000098728.4"; transcript_support_level "1"; mgi_id "MGI:3648257"; tag "basic"; tag "Ensembl_canonical"; tag "GENCODE_Primary"; tag "appris_principal_1"; tag "CCDS"; ccdsid "CCDS49133.1"; havana_gene "OTTMUSG00000033111.1"; havana_transcript "OTTMUST00000082764.1";
chr12	HAVANA	gene	88237410	88241270	0	-	.	gene_id "ENSMUSG00000079029.3"; gene_type "protein_coding"; gene_name "Eif1ad7"; level 2; mgi_id "MGI:3648257"; havana_gene "OTTMUSG00000033111.1";
chr12	HAVANA	transcript	88237410	88241270	0	-	.	gene_id "ENSMUSG00000079029.3"; transcript_id "ENSMUST00000101168.4"; gene_type "protein_coding"; gene_name "Eif1ad7"; transcript_type "protein_coding"; transcript_name "Eif1ad7-201"; level 2; protein_id "ENSMUSP00000098728.4"; transcript_support_level "1"; mgi_id "MGI:3648257"; tag "basic"; tag "Ensembl_canonical"; tag "GENCODE_Primary"; tag "appris_principal_1"; tag "CCDS"; ccdsid "CCDS49133.1"; havana_gene "OTTMUSG00000033111.1"; havana_transcript "OTTMUST00000082764.1";
chr12	HAVANA	stop_codon	88238324	88238326	0	-	0	gene_id "ENSMUSG00000079029.3"; transcript_id "ENSMUST00000101168.4"; gene_type "protein_coding"; gene_name "Eif1ad7"; transcript_type "protein_coding"; transcript_name "Eif1ad7-201"; exon_number 2; exon_id "ENSMUSE00000682912.3"; level 2; protein_id "ENSMUSP00000098728.4"; transcript_support_level "1"; mgi_id "MGI:3648257"; tag "basic"; tag "Ensembl_canonical"; tag "GENCODE_Primary"; tag "appris_principal_1"; tag "CCDS"; ccdsid "CCDS49133.1"; havana_gene "OTTMUSG00000033111.1"; havana_transcript "OTTMUST00000082764.1";
chr12	HAVANA	CDS	88238327	88238758	0	-	0	gene_id "ENSMUSG00000079029.3"; transcript_id "ENSMUST00000101168.4"; gene_type "protein_coding"; gene_name "Eif1ad7"; transcript_type "protein_coding"; transcript_name "Eif1ad7-201"; exon_number 2; exon_id "ENSMUSE00000682912.3"; level 2; protein_id "ENSMUSP00000098728.4"; transcript_support_level "1"; mgi_id "MGI:3648257"; tag "basic"; tag "Ensembl_canonical"; tag "GENCODE_Primary"; tag "appris_principal_1"; tag "CCDS"; ccdsid "CCDS49133.1"; havana_gene "OTTMUSG00000033111.1"; havana_transcript "OTTMUST00000082764.1";
chr12	HAVANA	start_codon	88238756	88238758	0	-	0	gene_id "ENSMUSG00000079029.3"; transcript_id "ENSMUST00000101168.4"; gene_type "protein_coding"; gene_name "Eif1ad7"; transcript_type "protein_coding"; transcript_name "Eif1ad7-201"; exon_number 2; exon_id "ENSMUSE00000682912.3"; level 2; protein_id "ENSMUSP00000098728.4"; transcript_support_level "1"; mgi_id "MGI:3648257"; tag "basic"; tag "Ensembl_canonical"; tag "GENCODE_Primary"; tag "appris_principal_1"; tag "CCDS"; ccdsid "CCDS49133.1"; havana_gene "OTTMUSG00000033111.1"; havana_transcript "OTTMUST00000082764.1";
chr12	HAVANA	UTR	88238759	88239058	0	-	.	gene_id "ENSMUSG00000079029.3"; transcript_id "ENSMUST00000101168.4"; gene_type "protein_coding"; gene_name "Eif1ad7"; transcript_type "protein_coding"; transcript_name "Eif1ad7-201"; exon_number 2; exon_id "ENSMUSE00000682912.3"; level 2; protein_id "ENSMUSP00000098728.4"; transcript_support_level "1"; mgi_id "MGI:3648257"; tag "basic"; tag "Ensembl_canonical"; tag "GENCODE_Primary"; tag "appris_principal_1"; tag "CCDS"; ccdsid "CCDS49133.1"; havana_gene "OTTMUSG00000033111.1"; havana_transcript "OTTMUST00000082764.1";
chr12	HAVANA	exon	88241080	88241270	0	-	.	gene_id "ENSMUSG00000079029.3"; transcript_id "ENSMUST00000101168.4"; gene_type "protein_coding"; gene_name "Eif1ad7"; transcript_type "protein_coding"; transcript_name "Eif1ad7-201"; exon_number 1; exon_id "ENSMUSE00001016145.2"; level 2; protein_id "ENSMUSP00000098728.4"; transcript_support_level "1"; mgi_id "MGI:3648257"; tag "basic"; tag "Ensembl_canonical"; tag "GENCODE_Primary"; tag "appris_principal_1"; tag "CCDS"; ccdsid "CCDS49133.1"; havana_gene "OTTMUSG00000033111.1"; havana_transcript "OTTMUST00000082764.1";
chr12	HAVANA	UTR	88241080	88241270	0	-	.	gene_id "ENSMUSG00000079029.3"; transcript_id "ENSMUST00000101168.4"; gene_type "protein_coding"; gene_name "Eif1ad7"; transcript_type "protein_coding"; transcript_name "Eif1ad7-201"; exon_number 1; exon_id "ENSMUSE00001016145.2"; level 2; protein_id "ENSMUSP00000098728.4"; transcript_support_level "1"; mgi_id "MGI:3648257"; tag "basic"; tag "Ensembl_canonical"; tag "GENCODE_Primary"; tag "appris_principal_1"; tag "CCDS"; ccdsid "CCDS49133.1"; havana_gene "OTTMUSG00000033111.1"; havana_transcript "OTTMUST00000082764.1";
chr12	HAVANA	exon	88247128	88248481	0	-	.	gene_id "ENSMUSG00000113133.2"; transcript_id "ENSMUST00000223359.2"; gene_type "processed_pseudogene"; gene_name "Gm21039"; transcript_type "processed_pseudogene"; transcript_name "Gm21039-201"; exon_number 2; exon_id "ENSMUSE00001417056.2"; level 2; transcript_support_level "NA"; mgi_id "MGI:5434394"; ont "PGO:0000004"; tag "basic"; tag "Ensembl_canonical"; tag "GENCODE_Primary"; havana_gene "OTTMUSG00000066822.1"; havana_transcript "OTTMUST00000162064.1";
chr12	HAVANA	gene	88247128	88249540	0	-	.	gene_id "ENSMUSG00000113133.2"; gene_type "processed_pseudogene"; gene_name "Gm21039"; level 2; mgi_id "MGI:5434394"; havana_gene "OTTMUSG00000066822.1";
chr12	HAVANA	transcript	88247128	88249540	0	-	.	gene_id "ENSMUSG00000113133.2"; transcript_id "ENSMUST00000223359.2"; gene_type "processed_pseudogene"; gene_name "Gm21039"; transcript_type "processed_pseudogene"; transcript_name "Gm21039-201"; level 2; transcript_support_level "NA"; mgi_id "MGI:5434394"; ont "PGO:0000004"; tag "basic"; tag "Ensembl_canonical"; tag "GENCODE_Primary"; havana_gene "OTTMUSG00000066822.1"; havana_transcript "OTTMUST00000162064.1";
chr12	HAVANA	exon	88248883	88249540	0	-	.	gene_id "ENSMUSG00000113133.2"; transcript_id "ENSMUST00000223359.2"; gene_type "processed_pseudogene"; gene_name "Gm21039"; transcript_type "processed_pseudogene"; transcript_name "Gm21039-201"; exon_number 1; exon_id "ENSMUSE00001420763.2"; level 2; transcript_support_level "NA"; mgi_id "MGI:5434394"; ont "PGO:0000004"; tag "basic"; tag "Ensembl_canonical"; tag "GENCODE_Primary"; havana_gene "OTTMUSG00000066822.1"; havana_transcript "OTTMUST00000162064.1";
chr12	HAVANA	gene	88251308	88253839	0	-	.	gene_id "ENSMUSG00000094635.3"; gene_type "processed_pseudogene"; gene_name "Gm7104"; level 2; mgi_id "MGI:3779672"; havana_gene "OTTMUSG00000066823.1";
chr12	HAVANA	transcript	88251308	88253839	0	-	.	gene_id "ENSMUSG00000094635.3"; transcript_id "ENSMUST00000179741.3"; gene_type "processed_pseudogene"; gene_name "Gm7104"; transcript_type "processed_pseudogene"; transcript_name "Gm7104-201"; level 2; transcript_support_level "NA"; mgi_id "MGI:3779672"; ont "PGO:0000004"; tag "basic"; tag "Ensembl_canonical"; tag "GENCODE_Primary"; havana_gene "OTTMUSG00000066823.1"; havana_transcript "OTTMUST00000162065.1";
chr12	HAVANA	exon	88251308	88253839	0	-	.	gene_id "ENSMUSG00000094635.3"; transcript_id "ENSMUST00000179741.3"; gene_type "processed_pseudogene"; gene_name "Gm7104"; transcript_type "processed_pseudogene"; transcript_name "Gm7104-201"; exon_number 1; exon_id "ENSMUSE00001077641.3"; level 2; transcript_support_level "NA"; mgi_id "MGI:3779672"; ont "PGO:0000004"; tag "basic"; tag "Ensembl_canonical"; tag "GENCODE_Primary"; havana_gene "OTTMUSG00000066823.1"; havana_transcript "OTTMUST00000162065.1";
chr12	HAVANA	gene	88274810	88275217	0	-	.	gene_id "ENSMUSG00000114020.2"; gene_type "processed_pseudogene"; gene_name "Gm48564"; level 2; mgi_id "MGI:6098123"; havana_gene "OTTMUSG00000066825.1";
chr12	HAVANA	transcript	88274810	88275217	0	-	.	gene_id "ENSMUSG00000114020.2"; transcript_id "ENSMUST00000222179.2"; gene_type "processed_pseudogene"; gene_name "Gm48564"; transcript_type "processed_pseudogene"; transcript_name "Gm48564-201"; level 2; transcript_support_level "NA"; mgi_id "MGI:6098123"; ont "PGO:0000004"; tag "basic"; tag "Ensembl_canonical"; tag "GENCODE_Primary"; havana_gene "OTTMUSG00000066825.1"; havana_transcript "OTTMUST00000162067.1";
chr12	HAVANA	exon	88274810	88275217	0	-	.	gene_id "ENSMUSG00000114020.2"; transcript_id "ENSMUST00000222179.2"; gene_type "processed_pseudogene"; gene_name "Gm48564"; transcript_type "processed_pseudogene"; transcript_name "Gm48564-201"; exon_number 1; exon_id "ENSMUSE00001420729.2"; level 2; transcript_support_level "NA"; mgi_id "MGI:6098123"; ont "PGO:0000004"; tag "basic"; tag "Ensembl_canonical"; tag "GENCODE_Primary"; havana_gene "OTTMUSG00000066825.1"; havana_transcript "OTTMUST00000162067.1";
chr12	HAVANA	gene	88284298	88285444	0	-	.	gene_id "ENSMUSG00000113829.2"; gene_type "processed_pseudogene"; gene_name "Gm18619"; level 2; mgi_id "MGI:5010804"; havana_gene "OTTMUSG00000066826.1";
chr12	HAVANA	transcript	88284298	88285444	0	-	.	gene_id "ENSMUSG00000113829.2"; transcript_id "ENSMUST00000222722.2"; gene_type "processed_pseudogene"; gene_name "Gm18619"; transcript_type "processed_pseudogene"; transcript_name "Gm18619-201"; level 2; transcript_support_level "NA"; mgi_id "MGI:5010804"; ont "PGO:0000004"; tag "basic"; tag "Ensembl_canonical"; tag "GENCODE_Primary"; havana_gene "OTTMUSG00000066826.1"; havana_transcript "OTTMUST00000162068.1";
chr12	HAVANA	exon	88284298	88285444	0	-	.	gene_id "ENSMUSG00000113829.2"; transcript_id "ENSMUST00000222722.2"; gene_type "processed_pseudogene"; gene_name "Gm18619"; transcript_type "processed_pseudogene"; transcript_name "Gm18619-201"; exon_number 1; exon_id "ENSMUSE00001417605.2"; level 2; transcript_support_level "NA"; mgi_id "MGI:5010804"; ont "PGO:0000004"; tag "basic"; tag "Ensembl_canonical"; tag "GENCODE_Primary"; havana_gene "OTTMUSG00000066826.1"; havana_transcript "OTTMUST00000162068.1";
chr12	HAVANA	UTR	88286892	88287819	0	-	.	gene_id "ENSMUSG00000093847.4"; transcript_id "ENSMUST00000218054.3"; gene_type "protein_coding"; gene_name "Eif1ad15"; transcript_type "protein_coding"; transcript_name "Eif1ad15-201"; exon_number 2; exon_id "ENSMUSE00001407477.3"; level 2; protein_id "ENSMUSP00000151971.3"; transcript_support_level "2"; mgi_id "MGI:3648085"; tag "basic"; tag "Ensembl_canonical"; tag "GENCODE_Primary"; tag "appris_principal_1"; havana_gene "OTTMUSG00000066827.1"; havana_transcript "OTTMUST00000162069.1";
chr12	HAVANA	exon	88286892	88288561	0	-	.	gene_id "ENSMUSG00000093847.4"; transcript_id "ENSMUST00000218054.3"; gene_type "protein_coding"; gene_name "Eif1ad15"; transcript_type "protein_coding"; transcript_name "Eif1ad15-201"; exon_number 2; exon_id "ENSMUSE00001407477.3"; level 2; protein_id "ENSMUSP00000151971.3"; transcript_support_level "2"; mgi_id "MGI:3648085"; tag "basic"; tag "Ensembl_canonical"; tag "GENCODE_Primary"; tag "appris_principal_1"; havana_gene "OTTMUSG00000066827.1"; havana_transcript "OTTMUST00000162069.1";
chr12	HAVANA	gene	88286892	88290796	0	-	.	gene_id "ENSMUSG00000093847.4"; gene_type "protein_coding"; gene_name "Eif1ad15"; level 2; mgi_id "MGI:3648085"; havana_gene "OTTMUSG00000066827.1";
chr12	HAVANA	transcript	88286892	88290796	0	-	.	gene_id "ENSMUSG00000093847.4"; transcript_id "ENSMUST00000218054.3"; gene_type "protein_coding"; gene_name "Eif1ad15"; transcript_type "protein_coding"; transcript_name "Eif1ad15-201"; level 2; protein_id "ENSMUSP00000151971.3"; transcript_support_level "2"; mgi_id "MGI:3648085"; tag "basic"; tag "Ensembl_canonical"; tag "GENCODE_Primary"; tag "appris_principal_1"; havana_gene "OTTMUSG00000066827.1"; havana_transcript "OTTMUST00000162069.1";
chr12	HAVANA	stop_codon	88287817	88287819	0	-	0	gene_id "ENSMUSG00000093847.4"; transcript_id "ENSMUST00000218054.3"; gene_type "protein_coding"; gene_name "Eif1ad15"; transcript_type "protein_coding"; transcript_name "Eif1ad15-201"; exon_number 2; exon_id "ENSMUSE00001407477.3"; level 2; protein_id "ENSMUSP00000151971.3"; transcript_support_level "2"; mgi_id "MGI:3648085"; tag "basic"; tag "Ensembl_canonical"; tag "GENCODE_Primary"; tag "appris_principal_1"; havana_gene "OTTMUSG00000066827.1"; havana_transcript "OTTMUST00000162069.1";
chr12	HAVANA	CDS	88287820	88288251	0	-	0	gene_id "ENSMUSG00000093847.4"; transcript_id "ENSMUST00000218054.3"; gene_type "protein_coding"; gene_name "Eif1ad15"; transcript_type "protein_coding"; transcript_name "Eif1ad15-201"; exon_number 2; exon_id "ENSMUSE00001407477.3"; level 2; protein_id "ENSMUSP00000151971.3"; transcript_support_level "2"; mgi_id "MGI:3648085"; tag "basic"; tag "Ensembl_canonical"; tag "GENCODE_Primary"; tag "appris_principal_1"; havana_gene "OTTMUSG00000066827.1"; havana_transcript "OTTMUST00000162069.1";
chr12	HAVANA	start_codon	88288249	88288251	0	-	0	gene_id "ENSMUSG00000093847.4"; transcript_id "ENSMUST00000218054.3"; gene_type "protein_coding"; gene_name "Eif1ad15"; transcript_type "protein_coding"; transcript_name "Eif1ad15-201"; exon_number 2; exon_id "ENSMUSE00001407477.3"; level 2; protein_id "ENSMUSP00000151971.3"; transcript_support_level "2"; mgi_id "MGI:3648085"; tag "basic"; tag "Ensembl_canonical"; tag "GENCODE_Primary"; tag "appris_principal_1"; havana_gene "OTTMUSG00000066827.1"; havana_transcript "OTTMUST00000162069.1";
chr12	HAVANA	UTR	88288252	88288561	0	-	.	gene_id "ENSMUSG00000093847.4"; transcript_id "ENSMUST00000218054.3"; gene_type "protein_coding"; gene_name "Eif1ad15"; transcript_type "protein_coding"; transcript_name "Eif1ad15-201"; exon_number 2; exon_id "ENSMUSE00001407477.3"; level 2; protein_id "ENSMUSP00000151971.3"; transcript_support_level "2"; mgi_id "MGI:3648085"; tag "basic"; tag "Ensembl_canonical"; tag "GENCODE_Primary"; tag "appris_principal_1"; havana_gene "OTTMUSG00000066827.1"; havana_transcript "OTTMUST00000162069.1";
chr12	HAVANA	exon	88290611	88290796	0	-	.	gene_id "ENSMUSG00000093847.4"; transcript_id "ENSMUST00000218054.3"; gene_type "protein_coding"; gene_name "Eif1ad15"; transcript_type "protein_coding"; transcript_name "Eif1ad15-201"; exon_number 1; exon_id "ENSMUSE00001167794.3"; level 2; protein_id "ENSMUSP00000151971.3"; transcript_support_level "2"; mgi_id "MGI:3648085"; tag "basic"; tag "Ensembl_canonical"; tag "GENCODE_Primary"; tag "appris_principal_1"; havana_gene "OTTMUSG00000066827.1"; havana_transcript "OTTMUST00000162069.1";
chr12	HAVANA	UTR	88290611	88290796	0	-	.	gene_id "ENSMUSG00000093847.4"; transcript_id "ENSMUST00000218054.3"; gene_type "protein_coding"; gene_name "Eif1ad15"; transcript_type "protein_coding"; transcript_name "Eif1ad15-201"; exon_number 1; exon_id "ENSMUSE00001167794.3"; level 2; protein_id "ENSMUSP00000151971.3"; transcript_support_level "2"; mgi_id "MGI:3648085"; tag "basic"; tag "Ensembl_canonical"; tag "GENCODE_Primary"; tag "appris_principal_1"; havana_gene "OTTMUSG00000066827.1"; havana_transcript "OTTMUST00000162069.1";
chr12	sragcm37_es	exon	88299697	88299945	0.181822544034175	-	.	gene_id "ENSMUSG00000093847.4"; transcript_id "ENSMUSG00000093847.4_tx_3"; exon_id "chr12_88299697_88299945_-"; exonnum "3"; txlen "626";
chr12	sragcm37_mid	exon	88305117	88305190	0.181822544034175	-	.	gene_id "ENSMUSG00000093847.4"; transcript_id "ENSMUSG00000093847.4_tx_3"; exon_id "chr12_88305117_88305190_-"; exonnum "2"; txlen "626";
chr12	sragcm37_ss	exon	88306659	88306961	0.181822544034175	-	.	gene_id "ENSMUSG00000093847.4"; transcript_id "ENSMUSG00000093847.4_tx_3"; exon_id "chr12_88306659_88306961_-"; exonnum "1"; txlen "626";
chr12	HAVANA	exon	88306681	88306878	0	-	.	gene_id "ENSMUSG00000113490.2"; transcript_id "ENSMUST00000222295.2"; gene_type "processed_pseudogene"; gene_name "Gm18620"; transcript_type "processed_pseudogene"; transcript_name "Gm18620-201"; exon_number 2; exon_id "ENSMUSE00001419543.2"; level 2; transcript_support_level "NA"; mgi_id "MGI:5010805"; ont "PGO:0000004"; tag "basic"; tag "Ensembl_canonical"; tag "GENCODE_Primary"; havana_gene "OTTMUSG00000066832.1"; havana_transcript "OTTMUST00000162074.1";
chr12	HAVANA	gene	88306681	88307544	0	-	.	gene_id "ENSMUSG00000113490.2"; gene_type "processed_pseudogene"; gene_name "Gm18620"; level 2; mgi_id "MGI:5010805"; havana_gene "OTTMUSG00000066832.1";
chr12	HAVANA	transcript	88306681	88307544	0	-	.	gene_id "ENSMUSG00000113490.2"; transcript_id "ENSMUST00000222295.2"; gene_type "processed_pseudogene"; gene_name "Gm18620"; transcript_type "processed_pseudogene"; transcript_name "Gm18620-201"; level 2; transcript_support_level "NA"; mgi_id "MGI:5010805"; ont "PGO:0000004"; tag "basic"; tag "Ensembl_canonical"; tag "GENCODE_Primary"; havana_gene "OTTMUSG00000066832.1"; havana_transcript "OTTMUST00000162074.1";
chr12	HAVANA	exon	88307419	88307544	0	-	.	gene_id "ENSMUSG00000113490.2"; transcript_id "ENSMUST00000222295.2"; gene_type "processed_pseudogene"; gene_name "Gm18620"; transcript_type "processed_pseudogene"; transcript_name "Gm18620-201"; exon_number 1; exon_id "ENSMUSE00001420632.2"; level 2; transcript_support_level "NA"; mgi_id "MGI:5010805"; ont "PGO:0000004"; tag "basic"; tag "Ensembl_canonical"; tag "GENCODE_Primary"; havana_gene "OTTMUSG00000066832.1"; havana_transcript "OTTMUST00000162074.1";
chr12	HAVANA	exon	88307662	88307781	0	-	.	gene_id "ENSMUSG00000118658.2"; transcript_id "ENSMUST00000239446.2"; gene_type "unprocessed_pseudogene"; gene_name "Gm54546"; transcript_type "unprocessed_pseudogene"; transcript_name "Gm54546-201"; exon_number 2; exon_id "ENSMUSE00001466685.2"; level 2; mgi_id "MGI:6845571"; ont "PGO:0000005"; tag "basic"; tag "Ensembl_canonical"; tag "GENCODE_Primary"; havana_gene "OTTMUSG00000075049.1"; havana_transcript "OTTMUST00000182396.1";
chr12	HAVANA	gene	88307662	88308729	0	-	.	gene_id "ENSMUSG00000118658.2"; gene_type "unprocessed_pseudogene"; gene_name "Gm54546"; level 2; mgi_id "MGI:6845571"; havana_gene "OTTMUSG00000075049.1";
chr12	HAVANA	transcript	88307662	88308729	0	-	.	gene_id "ENSMUSG00000118658.2"; transcript_id "ENSMUST00000239446.2"; gene_type "unprocessed_pseudogene"; gene_name "Gm54546"; transcript_type "unprocessed_pseudogene"; transcript_name "Gm54546-201"; level 2; mgi_id "MGI:6845571"; ont "PGO:0000005"; tag "basic"; tag "Ensembl_canonical"; tag "GENCODE_Primary"; havana_gene "OTTMUSG00000075049.1"; havana_transcript "OTTMUST00000182396.1";
chr12	HAVANA	exon	88308684	88308729	0	-	.	gene_id "ENSMUSG00000118658.2"; transcript_id "ENSMUST00000239446.2"; gene_type "unprocessed_pseudogene"; gene_name "Gm54546"; transcript_type "unprocessed_pseudogene"; transcript_name "Gm54546-201"; exon_number 1; exon_id "ENSMUSE00001466543.2"; level 2; mgi_id "MGI:6845571"; ont "PGO:0000005"; tag "basic"; tag "Ensembl_canonical"; tag "GENCODE_Primary"; havana_gene "OTTMUSG00000075049.1"; havana_transcript "OTTMUST00000182396.1";
chr12	HAVANA	gene	88309309	88309459	0	-	.	gene_id "ENSMUSG00000113826.2"; gene_type "processed_pseudogene"; gene_name "Gm48577"; level 2; mgi_id "MGI:6098143"; havana_gene "OTTMUSG00000066833.1";
chr12	HAVANA	transcript	88309309	88309459	0	-	.	gene_id "ENSMUSG00000113826.2"; transcript_id "ENSMUST00000223014.2"; gene_type "processed_pseudogene"; gene_name "Gm48577"; transcript_type "processed_pseudogene"; transcript_name "Gm48577-201"; level 2; transcript_support_level "NA"; mgi_id "MGI:6098143"; ont "PGO:0000004"; tag "basic"; tag "Ensembl_canonical"; tag "GENCODE_Primary"; havana_gene "OTTMUSG00000066833.1"; havana_transcript "OTTMUST00000162075.1";
chr12	HAVANA	exon	88309309	88309459	0	-	.	gene_id "ENSMUSG00000113826.2"; transcript_id "ENSMUST00000223014.2"; gene_type "processed_pseudogene"; gene_name "Gm48577"; transcript_type "processed_pseudogene"; transcript_name "Gm48577-201"; exon_number 1; exon_id "ENSMUSE00001416987.2"; level 2; transcript_support_level "NA"; mgi_id "MGI:6098143"; ont "PGO:0000004"; tag "basic"; tag "Ensembl_canonical"; tag "GENCODE_Primary"; havana_gene "OTTMUSG00000066833.1"; havana_transcript "OTTMUST00000162075.1";
chr12	HAVANA	gene	88320083	88321456	0	-	.	gene_id "ENSMUSG00000113861.2"; gene_type "processed_pseudogene"; gene_name "Gm6190"; level 2; mgi_id "MGI:3643523"; havana_gene "OTTMUSG00000066834.1";
chr12	HAVANA	transcript	88320083	88321456	0	-	.	gene_id "ENSMUSG00000113861.2"; transcript_id "ENSMUST00000220683.2"; gene_type "processed_pseudogene"; gene_name "Gm6190"; transcript_type "processed_pseudogene"; transcript_name "Gm6190-201"; level 2; transcript_support_level "NA"; mgi_id "MGI:3643523"; ont "PGO:0000004"; tag "basic"; tag "Ensembl_canonical"; tag "GENCODE_Primary"; havana_gene "OTTMUSG00000066834.1"; havana_transcript "OTTMUST00000162076.1";
chr12	HAVANA	exon	88320083	88321456	0	-	.	gene_id "ENSMUSG00000113861.2"; transcript_id "ENSMUST00000220683.2"; gene_type "processed_pseudogene"; gene_name "Gm6190"; transcript_type "processed_pseudogene"; transcript_name "Gm6190-201"; exon_number 1; exon_id "ENSMUSE00001419043.2"; level 2; transcript_support_level "NA"; mgi_id "MGI:3643523"; ont "PGO:0000004"; tag "basic"; tag "Ensembl_canonical"; tag "GENCODE_Primary"; havana_gene "OTTMUSG00000066834.1"; havana_transcript "OTTMUST00000162076.1";
chr12	HAVANA	gene	88326127	88327027	0	-	.	gene_id "ENSMUSG00000113903.2"; gene_type "processed_pseudogene"; gene_name "Gm5655"; level 2; mgi_id "MGI:3648022"; havana_gene "OTTMUSG00000066835.1";
chr12	HAVANA	transcript	88326127	88327027	0	-	.	gene_id "ENSMUSG00000113903.2"; transcript_id "ENSMUST00000221078.2"; gene_type "processed_pseudogene"; gene_name "Gm5655"; transcript_type "processed_pseudogene"; transcript_name "Gm5655-201"; level 2; transcript_support_level "NA"; mgi_id "MGI:3648022"; ont "PGO:0000004"; tag "basic"; tag "Ensembl_canonical"; tag "GENCODE_Primary"; havana_gene "OTTMUSG00000066835.1"; havana_transcript "OTTMUST00000162077.1";
chr12	HAVANA	exon	88326127	88327027	0	-	.	gene_id "ENSMUSG00000113903.2"; transcript_id "ENSMUST00000221078.2"; gene_type "processed_pseudogene"; gene_name "Gm5655"; transcript_type "processed_pseudogene"; transcript_name "Gm5655-201"; exon_number 1; exon_id "ENSMUSE00001418300.2"; level 2; transcript_support_level "NA"; mgi_id "MGI:3648022"; ont "PGO:0000004"; tag "basic"; tag "Ensembl_canonical"; tag "GENCODE_Primary"; havana_gene "OTTMUSG00000066835.1"; havana_transcript "OTTMUST00000162077.1";
chr12	HAVANA	exon	88332084	88333646	0	-	.	gene_id "ENSMUSG00000113434.2"; transcript_id "ENSMUST00000221603.2"; gene_type "lncRNA"; gene_name "3200001D21Rik"; transcript_type "lncRNA"; transcript_name "3200001D21Rik-201"; exon_number 3; exon_id "ENSMUSE00001420919.2"; level 2; transcript_support_level "1"; mgi_id "MGI:1919068"; tag "basic"; tag "Ensembl_canonical"; tag "GENCODE_Primary"; havana_gene "OTTMUSG00000066837.1"; havana_transcript "OTTMUST00000162083.1";
chr12	HAVANA	gene	88332084	88344093	0	-	.	gene_id "ENSMUSG00000113434.2"; gene_type "lncRNA"; gene_name "3200001D21Rik"; level 2; mgi_id "MGI:1919068"; havana_gene "OTTMUSG00000066837.1";
chr12	HAVANA	transcript	88332084	88344093	0	-	.	gene_id "ENSMUSG00000113434.2"; transcript_id "ENSMUST00000221603.2"; gene_type "lncRNA"; gene_name "3200001D21Rik"; transcript_type "lncRNA"; transcript_name "3200001D21Rik-201"; level 2; transcript_support_level "1"; mgi_id "MGI:1919068"; tag "basic"; tag "Ensembl_canonical"; tag "GENCODE_Primary"; havana_gene "OTTMUSG00000066837.1"; havana_transcript "OTTMUST00000162083.1";
chr12	HAVANA	exon	88335296	88335541	0	-	.	gene_id "ENSMUSG00000113434.2"; transcript_id "ENSMUST00000221603.2"; gene_type "lncRNA"; gene_name "3200001D21Rik"; transcript_type "lncRNA"; transcript_name "3200001D21Rik-201"; exon_number 2; exon_id "ENSMUSE00001414199.2"; level 2; transcript_support_level "1"; mgi_id "MGI:1919068"; tag "basic"; tag "Ensembl_canonical"; tag "GENCODE_Primary"; havana_gene "OTTMUSG00000066837.1"; havana_transcript "OTTMUST00000162083.1";
chr12	HAVANA	exon	88343620	88344093	0	-	.	gene_id "ENSMUSG00000113434.2"; transcript_id "ENSMUST00000221603.2"; gene_type "lncRNA"; gene_name "3200001D21Rik"; transcript_type "lncRNA"; transcript_name "3200001D21Rik-201"; exon_number 1; exon_id "ENSMUSE00001416628.2"; level 2; transcript_support_level "1"; mgi_id "MGI:1919068"; tag "basic"; tag "Ensembl_canonical"; tag "GENCODE_Primary"; havana_gene "OTTMUSG00000066837.1"; havana_transcript "OTTMUST00000162083.1";
chr12	HAVANA	exon	88400883	88401634	0	-	.	gene_id "ENSMUSG00000113087.3"; transcript_id "ENSMUST00000222124.3"; gene_type "lncRNA"; gene_name "4930473H19Rik"; transcript_type "lncRNA"; transcript_name "4930473H19Rik-202"; exon_number 3; exon_id "ENSMUSE00001609692.1"; level 2; transcript_support_level "1"; mgi_id "MGI:1922176"; tag "basic"; tag "Ensembl_canonical"; tag "GENCODE_Primary"; tag "TAGENE"; havana_gene "OTTMUSG00000066838.1"; havana_transcript "OTTMUST00000162084.1";
chr12	HAVANA	transcript	88400883	88409003	0	-	.	gene_id "ENSMUSG00000113087.3"; transcript_id "ENSMUST00000222124.3"; gene_type "lncRNA"; gene_name "4930473H19Rik"; transcript_type "lncRNA"; transcript_name "4930473H19Rik-202"; level 2; transcript_support_level "1"; mgi_id "MGI:1922176"; tag "basic"; tag "Ensembl_canonical"; tag "GENCODE_Primary"; tag "TAGENE"; havana_gene "OTTMUSG00000066838.1"; havana_transcript "OTTMUST00000162084.1";
chr12	HAVANA	gene	88400883	88409054	0	-	.	gene_id "ENSMUSG00000113087.3"; gene_type "lncRNA"; gene_name "4930473H19Rik"; level 2; mgi_id "MGI:1922176"; havana_gene "OTTMUSG00000066838.1";
chr12	HAVANA	exon	88403671	88403993	0	-	.	gene_id "ENSMUSG00000113087.3"; transcript_id "ENSMUST00000308673.1"; gene_type "lncRNA"; gene_name "4930473H19Rik"; transcript_type "lncRNA"; transcript_name "4930473H19Rik-203"; exon_number 3; exon_id "ENSMUSE00001609686.1"; level 2; mgi_id "MGI:1922176"; tag "basic"; tag "TAGENE"; havana_gene "OTTMUSG00000066838.1";
chr12	HAVANA	transcript	88403671	88409028	0	-	.	gene_id "ENSMUSG00000113087.3"; transcript_id "ENSMUST00000308673.1"; gene_type "lncRNA"; gene_name "4930473H19Rik"; transcript_type "lncRNA"; transcript_name "4930473H19Rik-203"; level 2; mgi_id "MGI:1922176"; tag "basic"; tag "TAGENE"; havana_gene "OTTMUSG00000066838.1";
chr12	HAVANA	exon	88403673	88403993	0	-	.	gene_id "ENSMUSG00000113087.3"; transcript_id "ENSMUST00000308674.1"; gene_type "lncRNA"; gene_name "4930473H19Rik"; transcript_type "lncRNA"; transcript_name "4930473H19Rik-204"; exon_number 3; exon_id "ENSMUSE00001609688.1"; level 2; mgi_id "MGI:1922176"; tag "TAGENE"; havana_gene "OTTMUSG00000066838.1";
chr12	HAVANA	transcript	88403673	88409003	0	-	.	gene_id "ENSMUSG00000113087.3"; transcript_id "ENSMUST00000308674.1"; gene_type "lncRNA"; gene_name "4930473H19Rik"; transcript_type "lncRNA"; transcript_name "4930473H19Rik-204"; level 2; mgi_id "MGI:1922176"; tag "TAGENE"; havana_gene "OTTMUSG00000066838.1";
chr12	HAVANA	exon	88407351	88408005	0	-	.	gene_id "ENSMUSG00000113087.3"; transcript_id "ENSMUST00000308675.1"; gene_type "lncRNA"; gene_name "4930473H19Rik"; transcript_type "lncRNA"; transcript_name "4930473H19Rik-205"; exon_number 2; exon_id "ENSMUSE00001609685.1"; level 2; mgi_id "MGI:1922176"; tag "basic"; tag "TAGENE"; havana_gene "OTTMUSG00000066838.1";
chr12	HAVANA	transcript	88407351	88409046	0	-	.	gene_id "ENSMUSG00000113087.3"; transcript_id "ENSMUST00000308675.1"; gene_type "lncRNA"; gene_name "4930473H19Rik"; transcript_type "lncRNA"; transcript_name "4930473H19Rik-205"; level 2; mgi_id "MGI:1922176"; tag "basic"; tag "TAGENE"; havana_gene "OTTMUSG00000066838.1";
chr12	HAVANA	exon	88407599	88407948	0	-	.	gene_id "ENSMUSG00000113087.3"; transcript_id "ENSMUST00000221624.3"; gene_type "lncRNA"; gene_name "4930473H19Rik"; transcript_type "lncRNA"; transcript_name "4930473H19Rik-201"; exon_number 2; exon_id "ENSMUSE00001609689.1"; level 2; transcript_support_level "1"; mgi_id "MGI:1922176"; tag "TAGENE"; havana_gene "OTTMUSG00000066838.1"; havana_transcript "OTTMUST00000162085.1";
chr12	HAVANA	transcript	88407599	88409054	0	-	.	gene_id "ENSMUSG00000113087.3"; transcript_id "ENSMUST00000221624.3"; gene_type "lncRNA"; gene_name "4930473H19Rik"; transcript_type "lncRNA"; transcript_name "4930473H19Rik-201"; level 2; transcript_support_level "1"; mgi_id "MGI:1922176"; tag "TAGENE"; havana_gene "OTTMUSG00000066838.1"; havana_transcript "OTTMUST00000162085.1";
chr12	HAVANA	exon	88407797	88407948	0	-	.	gene_id "ENSMUSG00000113087.3"; transcript_id "ENSMUST00000308674.1"; gene_type "lncRNA"; gene_name "4930473H19Rik"; transcript_type "lncRNA"; transcript_name "4930473H19Rik-204"; exon_number 2; exon_id "ENSMUSE00001609690.1"; level 2; mgi_id "MGI:1922176"; tag "TAGENE"; havana_gene "OTTMUSG00000066838.1";
chr12	HAVANA	exon	88407797	88408005	0	-	.	gene_id "ENSMUSG00000113087.3"; transcript_id "ENSMUST00000222124.3"; gene_type "lncRNA"; gene_name "4930473H19Rik"; transcript_type "lncRNA"; transcript_name "4930473H19Rik-202"; exon_number 2; exon_id "ENSMUSE00001416043.2"; level 2; transcript_support_level "1"; mgi_id "MGI:1922176"; tag "basic"; tag "Ensembl_canonical"; tag "GENCODE_Primary"; tag "TAGENE"; havana_gene "OTTMUSG00000066838.1"; havana_transcript "OTTMUST00000162084.1";
chr12	HAVANA	exon	88407797	88408005	0	-	.	gene_id "ENSMUSG00000113087.3"; transcript_id "ENSMUST00000308673.1"; gene_type "lncRNA"; gene_name "4930473H19Rik"; transcript_type "lncRNA"; transcript_name "4930473H19Rik-203"; exon_number 2; exon_id "ENSMUSE00001416043.2"; level 2; mgi_id "MGI:1922176"; tag "basic"; tag "TAGENE"; havana_gene "OTTMUSG00000066838.1";
chr12	HAVANA	exon	88408951	88409003	0	-	.	gene_id "ENSMUSG00000113087.3"; transcript_id "ENSMUST00000222124.3"; gene_type "lncRNA"; gene_name "4930473H19Rik"; transcript_type "lncRNA"; transcript_name "4930473H19Rik-202"; exon_number 1; exon_id "ENSMUSE00001609691.1"; level 2; transcript_support_level "1"; mgi_id "MGI:1922176"; tag "basic"; tag "Ensembl_canonical"; tag "GENCODE_Primary"; tag "TAGENE"; havana_gene "OTTMUSG00000066838.1"; havana_transcript "OTTMUST00000162084.1";
chr12	HAVANA	exon	88408951	88409003	0	-	.	gene_id "ENSMUSG00000113087.3"; transcript_id "ENSMUST00000308674.1"; gene_type "lncRNA"; gene_name "4930473H19Rik"; transcript_type "lncRNA"; transcript_name "4930473H19Rik-204"; exon_number 1; exon_id "ENSMUSE00001609691.1"; level 2; mgi_id "MGI:1922176"; tag "TAGENE"; havana_gene "OTTMUSG00000066838.1";
chr12	HAVANA	exon	88408951	88409028	0	-	.	gene_id "ENSMUSG00000113087.3"; transcript_id "ENSMUST00000308673.1"; gene_type "lncRNA"; gene_name "4930473H19Rik"; transcript_type "lncRNA"; transcript_name "4930473H19Rik-203"; exon_number 1; exon_id "ENSMUSE00001609687.1"; level 2; mgi_id "MGI:1922176"; tag "basic"; tag "TAGENE"; havana_gene "OTTMUSG00000066838.1";
chr12	HAVANA	exon	88408951	88409046	0	-	.	gene_id "ENSMUSG00000113087.3"; transcript_id "ENSMUST00000308675.1"; gene_type "lncRNA"; gene_name "4930473H19Rik"; transcript_type "lncRNA"; transcript_name "4930473H19Rik-205"; exon_number 1; exon_id "ENSMUSE00001609693.1"; level 2; mgi_id "MGI:1922176"; tag "basic"; tag "TAGENE"; havana_gene "OTTMUSG00000066838.1";
chr12	HAVANA	exon	88408951	88409054	0	-	.	gene_id "ENSMUSG00000113087.3"; transcript_id "ENSMUST00000221624.3"; gene_type "lncRNA"; gene_name "4930473H19Rik"; transcript_type "lncRNA"; transcript_name "4930473H19Rik-201"; exon_number 1; exon_id "ENSMUSE00001609694.1"; level 2; transcript_support_level "1"; mgi_id "MGI:1922176"; tag "TAGENE"; havana_gene "OTTMUSG00000066838.1"; havana_transcript "OTTMUST00000162085.1";
chr12	HAVANA	exon	88555386	88555566	0	-	.	gene_id "ENSMUSG00000113213.2"; transcript_id "ENSMUST00000221843.2"; gene_type "processed_pseudogene"; gene_name "Gm19540"; transcript_type "processed_pseudogene"; transcript_name "Gm19540-201"; exon_number 4; exon_id "ENSMUSE00001418542.2"; level 2; transcript_support_level "NA"; mgi_id "MGI:5011725"; ont "PGO:0000004"; tag "basic"; tag "Ensembl_canonical"; tag "GENCODE_Primary"; havana_gene "OTTMUSG00000065800.1"; havana_transcript "OTTMUST00000160109.1";
chr12	HAVANA	gene	88555386	88557207	0	-	.	gene_id "ENSMUSG00000113213.2"; gene_type "processed_pseudogene"; gene_name "Gm19540"; level 2; mgi_id "MGI:5011725"; havana_gene "OTTMUSG00000065800.1";
chr12	HAVANA	transcript	88555386	88557207	0	-	.	gene_id "ENSMUSG00000113213.2"; transcript_id "ENSMUST00000221843.2"; gene_type "processed_pseudogene"; gene_name "Gm19540"; transcript_type "processed_pseudogene"; transcript_name "Gm19540-201"; level 2; transcript_support_level "NA"; mgi_id "MGI:5011725"; ont "PGO:0000004"; tag "basic"; tag "Ensembl_canonical"; tag "GENCODE_Primary"; havana_gene "OTTMUSG00000065800.1"; havana_transcript "OTTMUST00000160109.1";
chr12	HAVANA	exon	88556121	88556561	0	-	.	gene_id "ENSMUSG00000113213.2"; transcript_id "ENSMUST00000221843.2"; gene_type "processed_pseudogene"; gene_name "Gm19540"; transcript_type "processed_pseudogene"; transcript_name "Gm19540-201"; exon_number 3; exon_id "ENSMUSE00001413679.2"; level 2; transcript_support_level "NA"; mgi_id "MGI:5011725"; ont "PGO:0000004"; tag "basic"; tag "Ensembl_canonical"; tag "GENCODE_Primary"; havana_gene "OTTMUSG00000065800.1"; havana_transcript "OTTMUST00000160109.1";
chr12	HAVANA	exon	88556748	88556883	0	-	.	gene_id "ENSMUSG00000113213.2"; transcript_id "ENSMUST00000221843.2"; gene_type "processed_pseudogene"; gene_name "Gm19540"; transcript_type "processed_pseudogene"; transcript_name "Gm19540-201"; exon_number 2; exon_id "ENSMUSE00001420382.2"; level 2; transcript_support_level "NA"; mgi_id "MGI:5011725"; ont "PGO:0000004"; tag "basic"; tag "Ensembl_canonical"; tag "GENCODE_Primary"; havana_gene "OTTMUSG00000065800.1"; havana_transcript "OTTMUST00000160109.1";
chr12	HAVANA	exon	88557156	88557207	0	-	.	gene_id "ENSMUSG00000113213.2"; transcript_id "ENSMUST00000221843.2"; gene_type "processed_pseudogene"; gene_name "Gm19540"; transcript_type "processed_pseudogene"; transcript_name "Gm19540-201"; exon_number 1; exon_id "ENSMUSE00001415677.2"; level 2; transcript_support_level "NA"; mgi_id "MGI:5011725"; ont "PGO:0000004"; tag "basic"; tag "Ensembl_canonical"; tag "GENCODE_Primary"; havana_gene "OTTMUSG00000065800.1"; havana_transcript "OTTMUST00000160109.1";
chr12	HAVANA	exon	88590395	88590716	0	-	.	gene_id "ENSMUSG00000113538.3"; transcript_id "ENSMUST00000280356.1"; gene_type "lncRNA"; gene_name "Gm48665"; transcript_type "lncRNA"; transcript_name "Gm48665-204"; exon_number 3; exon_id "ENSMUSE00001555650.1"; level 2; mgi_id "MGI:6098282"; tag "TAGENE"; havana_gene "OTTMUSG00000065801.1";
chr12	HAVANA	transcript	88590395	88598661	0	-	.	gene_id "ENSMUSG00000113538.3"; transcript_id "ENSMUST00000280356.1"; gene_type "lncRNA"; gene_name "Gm48665"; transcript_type "lncRNA"; transcript_name "Gm48665-204"; level 2; mgi_id "MGI:6098282"; tag "TAGENE"; havana_gene "OTTMUSG00000065801.1";
chr12	HAVANA	gene	88590395	88598940	0	-	.	gene_id "ENSMUSG00000113538.3"; gene_type "lncRNA"; gene_name "Gm48665"; level 2; mgi_id "MGI:6098282"; havana_gene "OTTMUSG00000065801.1";
chr12	HAVANA	exon	88590397	88590716	0	-	.	gene_id "ENSMUSG00000113538.3"; transcript_id "ENSMUST00000280354.1"; gene_type "lncRNA"; gene_name "Gm48665"; transcript_type "lncRNA"; transcript_name "Gm48665-202"; exon_number 4; exon_id "ENSMUSE00001555658.1"; level 2; mgi_id "MGI:6098282"; tag "basic"; tag "Ensembl_canonical"; tag "GENCODE_Primary"; tag "TAGENE"; havana_gene "OTTMUSG00000065801.1";
chr12	ENSEMBL_gcm37	exon	88590397	88590716	0.0155712547162053	-	.	gene_id "ENSMUSG00000113538.3"; transcript_id "ENSMUSG00000113538.3_tx_4"; exon_id "chr12_88590397_88590716_-"; exonnum "3"; txlen "576";
chr12	ENSEMBL_gcm37	exon	88590397	88590716	0.0153608323551755	-	.	gene_id "ENSMUSG00000113538.3"; transcript_id "ENSMUSG00000113538.3_tx_7"; exon_id "chr12_88590397_88590716_-"; exonnum "4"; txlen "884";
chr12	ENSEMBL_gcm37	exon	88590397	88590716	0.00231464597132782	-	.	gene_id "ENSMUSG00000113538.3"; transcript_id "ENSMUSG00000113538.3_tx_8"; exon_id "chr12_88590397_88590716_-"; exonnum "5"; txlen "890";
chr12	ENSEMBL_gcm37	exon	88590397	88590716	0.00231464597132782	-	.	gene_id "ENSMUSG00000113538.3"; transcript_id "ENSMUSG00000113538.3_tx_9"; exon_id "chr12_88590397_88590716_-"; exonnum "5"; txlen "878";
chr12	HAVANA	transcript	88590397	88598922	0	-	.	gene_id "ENSMUSG00000113538.3"; transcript_id "ENSMUST00000280354.1"; gene_type "lncRNA"; gene_name "Gm48665"; transcript_type "lncRNA"; transcript_name "Gm48665-202"; level 2; mgi_id "MGI:6098282"; tag "basic"; tag "Ensembl_canonical"; tag "GENCODE_Primary"; tag "TAGENE"; havana_gene "OTTMUSG00000065801.1";
chr12	HAVANA	exon	88590399	88590722	0	-	.	gene_id "ENSMUSG00000113538.3"; transcript_id "ENSMUST00000280355.1"; gene_type "lncRNA"; gene_name "Gm48665"; transcript_type "lncRNA"; transcript_name "Gm48665-203"; exon_number 3; exon_id "ENSMUSE00001555648.1"; level 2; mgi_id "MGI:6098282"; tag "TAGENE"; havana_gene "OTTMUSG00000065801.1";
chr12	HAVANA	transcript	88590399	88598670	0	-	.	gene_id "ENSMUSG00000113538.3"; transcript_id "ENSMUST00000280355.1"; gene_type "lncRNA"; gene_name "Gm48665"; transcript_type "lncRNA"; transcript_name "Gm48665-203"; level 2; mgi_id "MGI:6098282"; tag "TAGENE"; havana_gene "OTTMUSG00000065801.1";
chr12	sragcm37_mid	exon	88595834	88595895	0.00231464597132782	-	.	gene_id "ENSMUSG00000113538.3"; transcript_id "ENSMUSG00000113538.3_tx_8"; exon_id "chr12_88595834_88595895_-"; exonnum "4"; txlen "890";
chr12	sragcm37_mid	exon	88595834	88595895	0.00231464597132782	-	.	gene_id "ENSMUSG00000113538.3"; transcript_id "ENSMUSG00000113538.3_tx_9"; exon_id "chr12_88595834_88595895_-"; exonnum "4"; txlen "878";
chr12	HAVANA	exon	88596534	88597770	0	-	.	gene_id "ENSMUSG00000113538.3"; transcript_id "ENSMUST00000222755.3"; gene_type "lncRNA"; gene_name "Gm48665"; transcript_type "lncRNA"; transcript_name "Gm48665-201"; exon_number 3; exon_id "ENSMUSE00001555649.1"; level 2; transcript_support_level "5"; mgi_id "MGI:6098282"; tag "RNA_Seq_supported_only"; tag "TAGENE"; havana_gene "OTTMUSG00000065801.1"; havana_transcript "OTTMUST00000160110.1";
chr12	HAVANA	transcript	88596534	88598662	0	-	.	gene_id "ENSMUSG00000113538.3"; transcript_id "ENSMUST00000222755.3"; gene_type "lncRNA"; gene_name "Gm48665"; transcript_type "lncRNA"; transcript_name "Gm48665-201"; level 2; transcript_support_level "5"; mgi_id "MGI:6098282"; tag "RNA_Seq_supported_only"; tag "TAGENE"; havana_gene "OTTMUSG00000065801.1"; havana_transcript "OTTMUST00000160110.1";
chr12	HAVANA	exon	88596589	88597075	0	-	.	gene_id "ENSMUSG00000113538.3"; transcript_id "ENSMUST00000280358.1"; gene_type "lncRNA"; gene_name "Gm48665"; transcript_type "lncRNA"; transcript_name "Gm48665-206"; exon_number 4; exon_id "ENSMUSE00001555653.1"; level 2; mgi_id "MGI:6098282"; tag "basic"; tag "TAGENE"; havana_gene "OTTMUSG00000065801.1";
chr12	HAVANA	exon	88596589	88597770	0	-	.	gene_id "ENSMUSG00000113538.3"; transcript_id "ENSMUST00000280359.1"; gene_type "lncRNA"; gene_name "Gm48665"; transcript_type "lncRNA"; transcript_name "Gm48665-207"; exon_number 2; exon_id "ENSMUSE00001555655.1"; level 2; mgi_id "MGI:6098282"; tag "basic"; tag "TAGENE"; havana_gene "OTTMUSG00000065801.1";
chr12	HAVANA	transcript	88596589	88598658	0	-	.	gene_id "ENSMUSG00000113538.3"; transcript_id "ENSMUST00000280359.1"; gene_type "lncRNA"; gene_name "Gm48665"; transcript_type "lncRNA"; transcript_name "Gm48665-207"; level 2; mgi_id "MGI:6098282"; tag "basic"; tag "TAGENE"; havana_gene "OTTMUSG00000065801.1";
chr12	HAVANA	transcript	88596589	88598662	0	-	.	gene_id "ENSMUSG00000113538.3"; transcript_id "ENSMUST00000280358.1"; gene_type "lncRNA"; gene_name "Gm48665"; transcript_type "lncRNA"; transcript_name "Gm48665-206"; level 2; mgi_id "MGI:6098282"; tag "basic"; tag "TAGENE"; havana_gene "OTTMUSG00000065801.1";
chr12	HAVANA	exon	88596592	88597770	0	-	.	gene_id "ENSMUSG00000113538.3"; transcript_id "ENSMUST00000280357.1"; gene_type "lncRNA"; gene_name "Gm48665"; transcript_type "lncRNA"; transcript_name "Gm48665-205"; exon_number 3; exon_id "ENSMUSE00001555657.1"; level 2; mgi_id "MGI:6098282"; tag "TAGENE"; havana_gene "OTTMUSG00000065801.1";
chr12	HAVANA	transcript	88596592	88598940	0	-	.	gene_id "ENSMUSG00000113538.3"; transcript_id "ENSMUST00000280357.1"; gene_type "lncRNA"; gene_name "Gm48665"; transcript_type "lncRNA"; transcript_name "Gm48665-205"; level 2; mgi_id "MGI:6098282"; tag "TAGENE"; havana_gene "OTTMUSG00000065801.1";
chr12	HAVANA	exon	88597463	88597633	0	-	.	gene_id "ENSMUSG00000113538.3"; transcript_id "ENSMUST00000280354.1"; gene_type "lncRNA"; gene_name "Gm48665"; transcript_type "lncRNA"; transcript_name "Gm48665-202"; exon_number 3; exon_id "ENSMUSE00001555659.1"; level 2; mgi_id "MGI:6098282"; tag "basic"; tag "Ensembl_canonical"; tag "GENCODE_Primary"; tag "TAGENE"; havana_gene "OTTMUSG00000065801.1";
chr12	HAVANA	exon	88597463	88597770	0	-	.	gene_id "ENSMUSG00000113538.3"; transcript_id "ENSMUST00000280358.1"; gene_type "lncRNA"; gene_name "Gm48665"; transcript_type "lncRNA"; transcript_name "Gm48665-206"; exon_number 3; exon_id "ENSMUSE00001555661.1"; level 2; mgi_id "MGI:6098282"; tag "basic"; tag "TAGENE"; havana_gene "OTTMUSG00000065801.1";
chr12	ENSEMBL_gcm37	exon	88597463	88597770	0.0153608323551755	-	.	gene_id "ENSMUSG00000113538.3"; transcript_id "ENSMUSG00000113538.3_tx_7"; exon_id "chr12_88597463_88597770_-"; exonnum "3"; txlen "884";
chr12	ENSEMBL_gcm37	exon	88597463	88597770	0.00231464597132782	-	.	gene_id "ENSMUSG00000113538.3"; transcript_id "ENSMUSG00000113538.3_tx_8"; exon_id "chr12_88597463_88597770_-"; exonnum "3"; txlen "890";
chr12	ENSEMBL_gcm37	exon	88597463	88597770	0.00231464597132782	-	.	gene_id "ENSMUSG00000113538.3"; transcript_id "ENSMUSG00000113538.3_tx_9"; exon_id "chr12_88597463_88597770_-"; exonnum "3"; txlen "878";
chr12	HAVANA	exon	88598293	88598420	0	-	.	gene_id "ENSMUSG00000113538.3"; transcript_id "ENSMUST00000280356.1"; gene_type "lncRNA"; gene_name "Gm48665"; transcript_type "lncRNA"; transcript_name "Gm48665-204"; exon_number 2; exon_id "ENSMUSE00001414886.2"; level 2; mgi_id "MGI:6098282"; tag "TAGENE"; havana_gene "OTTMUSG00000065801.1";
chr12	HAVANA	exon	88598293	88598420	0	-	.	gene_id "ENSMUSG00000113538.3"; transcript_id "ENSMUST00000280354.1"; gene_type "lncRNA"; gene_name "Gm48665"; transcript_type "lncRNA"; transcript_name "Gm48665-202"; exon_number 2; exon_id "ENSMUSE00001414886.2"; level 2; mgi_id "MGI:6098282"; tag "basic"; tag "Ensembl_canonical"; tag "GENCODE_Primary"; tag "TAGENE"; havana_gene "OTTMUSG00000065801.1";
chr12	HAVANA	exon	88598293	88598420	0	-	.	gene_id "ENSMUSG00000113538.3"; transcript_id "ENSMUST00000280355.1"; gene_type "lncRNA"; gene_name "Gm48665"; transcript_type "lncRNA"; transcript_name "Gm48665-203"; exon_number 2; exon_id "ENSMUSE00001414886.2"; level 2; mgi_id "MGI:6098282"; tag "TAGENE"; havana_gene "OTTMUSG00000065801.1";
chr12	HAVANA	exon	88598293	88598420	0	-	.	gene_id "ENSMUSG00000113538.3"; transcript_id "ENSMUST00000222755.3"; gene_type "lncRNA"; gene_name "Gm48665"; transcript_type "lncRNA"; transcript_name "Gm48665-201"; exon_number 2; exon_id "ENSMUSE00001414886.2"; level 2; transcript_support_level "5"; mgi_id "MGI:6098282"; tag "RNA_Seq_supported_only"; tag "TAGENE"; havana_gene "OTTMUSG00000065801.1"; havana_transcript "OTTMUST00000160110.1";
chr12	HAVANA	exon	88598293	88598420	0	-	.	gene_id "ENSMUSG00000113538.3"; transcript_id "ENSMUST00000280358.1"; gene_type "lncRNA"; gene_name "Gm48665"; transcript_type "lncRNA"; transcript_name "Gm48665-206"; exon_number 2; exon_id "ENSMUSE00001414886.2"; level 2; mgi_id "MGI:6098282"; tag "basic"; tag "TAGENE"; havana_gene "OTTMUSG00000065801.1";
chr12	HAVANA	exon	88598293	88598420	0	-	.	gene_id "ENSMUSG00000113538.3"; transcript_id "ENSMUST00000280357.1"; gene_type "lncRNA"; gene_name "Gm48665"; transcript_type "lncRNA"; transcript_name "Gm48665-205"; exon_number 2; exon_id "ENSMUSE00001414886.2"; level 2; mgi_id "MGI:6098282"; tag "TAGENE"; havana_gene "OTTMUSG00000065801.1";
chr12	ENSEMBL_gcm37	exon	88598293	88598420	0.0155712547162053	-	.	gene_id "ENSMUSG00000113538.3"; transcript_id "ENSMUSG00000113538.3_tx_4"; exon_id "chr12_88598293_88598420_-"; exonnum "2"; txlen "576";
chr12	ENSEMBL_gcm37	exon	88598293	88598420	0.0153608323551755	-	.	gene_id "ENSMUSG00000113538.3"; transcript_id "ENSMUSG00000113538.3_tx_7"; exon_id "chr12_88598293_88598420_-"; exonnum "2"; txlen "884";
chr12	ENSEMBL_gcm37	exon	88598293	88598420	0.00231464597132782	-	.	gene_id "ENSMUSG00000113538.3"; transcript_id "ENSMUSG00000113538.3_tx_8"; exon_id "chr12_88598293_88598420_-"; exonnum "2"; txlen "890";
chr12	ENSEMBL_gcm37	exon	88598293	88598420	0.00231464597132782	-	.	gene_id "ENSMUSG00000113538.3"; transcript_id "ENSMUSG00000113538.3_tx_9"; exon_id "chr12_88598293_88598420_-"; exonnum "2"; txlen "878";
chr12	HAVANA	exon	88598293	88598658	0	-	.	gene_id "ENSMUSG00000113538.3"; transcript_id "ENSMUST00000280359.1"; gene_type "lncRNA"; gene_name "Gm48665"; transcript_type "lncRNA"; transcript_name "Gm48665-207"; exon_number 1; exon_id "ENSMUSE00001555662.1"; level 2; mgi_id "MGI:6098282"; tag "basic"; tag "TAGENE"; havana_gene "OTTMUSG00000065801.1";
chr12	sragcm37_ss	exon	88598509	88598636	0.0155712547162053	-	.	gene_id "ENSMUSG00000113538.3"; transcript_id "ENSMUSG00000113538.3_tx_4"; exon_id "chr12_88598509_88598636_-"; exonnum "1"; txlen "576";
chr12	sragcm37_ss	exon	88598509	88598636	0.0153608323551755	-	.	gene_id "ENSMUSG00000113538.3"; transcript_id "ENSMUSG00000113538.3_tx_7"; exon_id "chr12_88598509_88598636_-"; exonnum "1"; txlen "884";
chr12	HAVANA	exon	88598591	88598661	0	-	.	gene_id "ENSMUSG00000113538.3"; transcript_id "ENSMUST00000280356.1"; gene_type "lncRNA"; gene_name "Gm48665"; transcript_type "lncRNA"; transcript_name "Gm48665-204"; exon_number 1; exon_id "ENSMUSE00001555651.1"; level 2; mgi_id "MGI:6098282"; tag "TAGENE"; havana_gene "OTTMUSG00000065801.1";
chr12	HAVANA	exon	88598591	88598662	0	-	.	gene_id "ENSMUSG00000113538.3"; transcript_id "ENSMUST00000222755.3"; gene_type "lncRNA"; gene_name "Gm48665"; transcript_type "lncRNA"; transcript_name "Gm48665-201"; exon_number 1; exon_id "ENSMUSE00001555654.1"; level 2; transcript_support_level "5"; mgi_id "MGI:6098282"; tag "RNA_Seq_supported_only"; tag "TAGENE"; havana_gene "OTTMUSG00000065801.1"; havana_transcript "OTTMUST00000160110.1";
chr12	HAVANA	exon	88598591	88598662	0	-	.	gene_id "ENSMUSG00000113538.3"; transcript_id "ENSMUST00000280358.1"; gene_type "lncRNA"; gene_name "Gm48665"; transcript_type "lncRNA"; transcript_name "Gm48665-206"; exon_number 1; exon_id "ENSMUSE00001555654.1"; level 2; mgi_id "MGI:6098282"; tag "basic"; tag "TAGENE"; havana_gene "OTTMUSG00000065801.1";
chr12	ENSEMBL_gcm37	exon	88598591	88598662	0.00231464597132782	-	.	gene_id "ENSMUSG00000113538.3"; transcript_id "ENSMUSG00000113538.3_tx_8"; exon_id "chr12_88598591_88598662_-"; exonnum "1"; txlen "890";
chr12	HAVANA	exon	88598591	88598670	0	-	.	gene_id "ENSMUSG00000113538.3"; transcript_id "ENSMUST00000280355.1"; gene_type "lncRNA"; gene_name "Gm48665"; transcript_type "lncRNA"; transcript_name "Gm48665-203"; exon_number 1; exon_id "ENSMUSE00001555652.1"; level 2; mgi_id "MGI:6098282"; tag "TAGENE"; havana_gene "OTTMUSG00000065801.1";
chr12	HAVANA	exon	88598863	88598922	0	-	.	gene_id "ENSMUSG00000113538.3"; transcript_id "ENSMUST00000280354.1"; gene_type "lncRNA"; gene_name "Gm48665"; transcript_type "lncRNA"; transcript_name "Gm48665-202"; exon_number 1; exon_id "ENSMUSE00001555660.1"; level 2; mgi_id "MGI:6098282"; tag "basic"; tag "Ensembl_canonical"; tag "GENCODE_Primary"; tag "TAGENE"; havana_gene "OTTMUSG00000065801.1";
chr12	ENSEMBL_gcm37	exon	88598863	88598922	0.00231464597132782	-	.	gene_id "ENSMUSG00000113538.3"; transcript_id "ENSMUSG00000113538.3_tx_9"; exon_id "chr12_88598863_88598922_-"; exonnum "1"; txlen "878";
chr12	HAVANA	exon	88598863	88598940	0	-	.	gene_id "ENSMUSG00000113538.3"; transcript_id "ENSMUST00000280357.1"; gene_type "lncRNA"; gene_name "Gm48665"; transcript_type "lncRNA"; transcript_name "Gm48665-205"; exon_number 1; exon_id "ENSMUSE00001555656.1"; level 2; mgi_id "MGI:6098282"; tag "TAGENE"; havana_gene "OTTMUSG00000065801.1";
chr12	HAVANA	exon	88902006	88902221	0	-	.	gene_id "ENSMUSG00000136127.1"; transcript_id "ENSMUST00000334270.1"; gene_type "lncRNA"; gene_name "ENSMUSG00000136127"; transcript_type "lncRNA"; transcript_name "ENSMUST00000334270"; exon_number 3; exon_id "ENSMUSE00001658921.1"; level 2; tag "TAGENE";
chr12	HAVANA	exon	88902006	88902221	0	-	.	gene_id "ENSMUSG00000136127.1"; transcript_id "ENSMUST00000334269.1"; gene_type "lncRNA"; gene_name "ENSMUSG00000136127"; transcript_type "lncRNA"; transcript_name "ENSMUST00000334269"; exon_number 4; exon_id "ENSMUSE00001658921.1"; level 2; tag "basic"; tag "Ensembl_canonical"; tag "GENCODE_Primary"; tag "TAGENE";
chr12	HAVANA	transcript	88902006	88939442	0	-	.	gene_id "ENSMUSG00000136127.1"; transcript_id "ENSMUST00000334270.1"; gene_type "lncRNA"; gene_name "ENSMUSG00000136127"; transcript_type "lncRNA"; transcript_name "ENSMUST00000334270"; level 2; tag "TAGENE";
chr12	HAVANA	gene	88902006	88939449	0	-	.	gene_id "ENSMUSG00000136127.1"; gene_type "lncRNA"; gene_name "ENSMUSG00000136127"; level 2;
chr12	HAVANA	transcript	88902006	88939449	0	-	.	gene_id "ENSMUSG00000136127.1"; transcript_id "ENSMUST00000334269.1"; gene_type "lncRNA"; gene_name "ENSMUSG00000136127"; transcript_type "lncRNA"; transcript_name "ENSMUST00000334269"; level 2; tag "basic"; tag "Ensembl_canonical"; tag "GENCODE_Primary"; tag "TAGENE";
chr12	HAVANA	exon	88902016	88902221	0	-	.	gene_id "ENSMUSG00000136127.1"; transcript_id "ENSMUST00000334273.1"; gene_type "lncRNA"; gene_name "ENSMUSG00000136127"; transcript_type "lncRNA"; transcript_name "ENSMUST00000334273"; exon_number 4; exon_id "ENSMUSE00001658922.1"; level 2; tag "TAGENE";
chr12	HAVANA	exon	88902016	88902221	0	-	.	gene_id "ENSMUSG00000136127.1"; transcript_id "ENSMUST00000334274.1"; gene_type "lncRNA"; gene_name "ENSMUSG00000136127"; transcript_type "lncRNA"; transcript_name "ENSMUST00000334274"; exon_number 5; exon_id "ENSMUSE00001658922.1"; level 2; tag "basic"; tag "TAGENE";
chr12	HAVANA	exon	88902016	88902221	0	-	.	gene_id "ENSMUSG00000136127.1"; transcript_id "ENSMUST00000334275.1"; gene_type "lncRNA"; gene_name "ENSMUSG00000136127"; transcript_type "lncRNA"; transcript_name "ENSMUST00000334275"; exon_number 4; exon_id "ENSMUSE00001658922.1"; level 2; tag "TAGENE";
chr12	HAVANA	exon	88902016	88902221	0	-	.	gene_id "ENSMUSG00000136127.1"; transcript_id "ENSMUST00000334272.1"; gene_type "lncRNA"; gene_name "ENSMUSG00000136127"; transcript_type "lncRNA"; transcript_name "ENSMUST00000334272"; exon_number 6; exon_id "ENSMUSE00001658922.1"; level 2; tag "basic"; tag "TAGENE";
chr12	HAVANA	exon	88902016	88902221	0	-	.	gene_id "ENSMUSG00000136127.1"; transcript_id "ENSMUST00000334271.1"; gene_type "lncRNA"; gene_name "ENSMUSG00000136127"; transcript_type "lncRNA"; transcript_name "ENSMUST00000334271"; exon_number 6; exon_id "ENSMUSE00001658922.1"; level 2; tag "basic"; tag "TAGENE";
chr12	ENSEMBL_gcm37	exon	88902016	88902221	0.00652309319192385	-	.	gene_id "ENSMUSG00000136127.1"; transcript_id "ENSMUSG00000136127.1_tx_13"; exon_id "chr12_88902016_88902221_-"; exonnum "7"; txlen "714";
chr12	ENSEMBL_gcm37	exon	88902016	88902221	0.00652309319192385	-	.	gene_id "ENSMUSG00000136127.1"; transcript_id "ENSMUSG00000136127.1_tx_14"; exon_id "chr12_88902016_88902221_-"; exonnum "8"; txlen "808";
chr12	ENSEMBL_gcm37	exon	88902016	88902221	0.00652309319192385	-	.	gene_id "ENSMUSG00000136127.1"; transcript_id "ENSMUSG00000136127.1_tx_15"; exon_id "chr12_88902016_88902221_-"; exonnum "8"; txlen "861";
chr12	ENSEMBL_gcm37	exon	88902016	88902221	0.0324050435985895	-	.	gene_id "ENSMUSG00000136127.1"; transcript_id "ENSMUSG00000136127.1_tx_6"; exon_id "chr12_88902016_88902221_-"; exonnum "6"; txlen "638";
chr12	HAVANA	transcript	88902016	88939403	0	-	.	gene_id "ENSMUSG00000136127.1"; transcript_id "ENSMUST00000334273.1"; gene_type "lncRNA"; gene_name "ENSMUSG00000136127"; transcript_type "lncRNA"; transcript_name "ENSMUST00000334273"; level 2; tag "TAGENE";
chr12	HAVANA	transcript	88902016	88939403	0	-	.	gene_id "ENSMUSG00000136127.1"; transcript_id "ENSMUST00000334274.1"; gene_type "lncRNA"; gene_name "ENSMUSG00000136127"; transcript_type "lncRNA"; transcript_name "ENSMUST00000334274"; level 2; tag "basic"; tag "TAGENE";
chr12	HAVANA	transcript	88902016	88939403	0	-	.	gene_id "ENSMUSG00000136127.1"; transcript_id "ENSMUST00000334275.1"; gene_type "lncRNA"; gene_name "ENSMUSG00000136127"; transcript_type "lncRNA"; transcript_name "ENSMUST00000334275"; level 2; tag "TAGENE";
chr12	HAVANA	transcript	88902016	88939404	0	-	.	gene_id "ENSMUSG00000136127.1"; transcript_id "ENSMUST00000334272.1"; gene_type "lncRNA"; gene_name "ENSMUSG00000136127"; transcript_type "lncRNA"; transcript_name "ENSMUST00000334272"; level 2; tag "basic"; tag "TAGENE";
chr12	HAVANA	transcript	88902016	88939412	0	-	.	gene_id "ENSMUSG00000136127.1"; transcript_id "ENSMUST00000334271.1"; gene_type "lncRNA"; gene_name "ENSMUSG00000136127"; transcript_type "lncRNA"; transcript_name "ENSMUST00000334271"; level 2; tag "basic"; tag "TAGENE";
chr12	HAVANA	exon	88909484	88909616	0	-	.	gene_id "ENSMUSG00000136127.1"; transcript_id "ENSMUST00000334276.1"; gene_type "lncRNA"; gene_name "ENSMUSG00000136127"; transcript_type "lncRNA"; transcript_name "ENSMUST00000334276"; exon_number 4; exon_id "ENSMUSE00001658916.1"; level 2; tag "TAGENE";
chr12	HAVANA	transcript	88909484	88939406	0	-	.	gene_id "ENSMUSG00000136127.1"; transcript_id "ENSMUST00000334276.1"; gene_type "lncRNA"; gene_name "ENSMUSG00000136127"; transcript_type "lncRNA"; transcript_name "ENSMUST00000334276"; level 2; tag "TAGENE";
chr12	HAVANA	exon	88910701	88910790	0	-	.	gene_id "ENSMUSG00000136127.1"; transcript_id "ENSMUST00000334270.1"; gene_type "lncRNA"; gene_name "ENSMUSG00000136127"; transcript_type "lncRNA"; transcript_name "ENSMUST00000334270"; exon_number 2; exon_id "ENSMUSE00001658924.1"; level 2; tag "TAGENE";
chr12	HAVANA	exon	88910701	88910790	0	-	.	gene_id "ENSMUSG00000136127.1"; transcript_id "ENSMUST00000334269.1"; gene_type "lncRNA"; gene_name "ENSMUSG00000136127"; transcript_type "lncRNA"; transcript_name "ENSMUST00000334269"; exon_number 3; exon_id "ENSMUSE00001658924.1"; level 2; tag "basic"; tag "Ensembl_canonical"; tag "GENCODE_Primary"; tag "TAGENE";
chr12	HAVANA	exon	88910701	88910790	0	-	.	gene_id "ENSMUSG00000136127.1"; transcript_id "ENSMUST00000334273.1"; gene_type "lncRNA"; gene_name "ENSMUSG00000136127"; transcript_type "lncRNA"; transcript_name "ENSMUST00000334273"; exon_number 3; exon_id "ENSMUSE00001658924.1"; level 2; tag "TAGENE";
chr12	HAVANA	exon	88910701	88910790	0	-	.	gene_id "ENSMUSG00000136127.1"; transcript_id "ENSMUST00000334274.1"; gene_type "lncRNA"; gene_name "ENSMUSG00000136127"; transcript_type "lncRNA"; transcript_name "ENSMUST00000334274"; exon_number 4; exon_id "ENSMUSE00001658924.1"; level 2; tag "basic"; tag "TAGENE";
chr12	HAVANA	exon	88910701	88910790	0	-	.	gene_id "ENSMUSG00000136127.1"; transcript_id "ENSMUST00000334275.1"; gene_type "lncRNA"; gene_name "ENSMUSG00000136127"; transcript_type "lncRNA"; transcript_name "ENSMUST00000334275"; exon_number 3; exon_id "ENSMUSE00001658924.1"; level 2; tag "TAGENE";
chr12	HAVANA	exon	88910701	88910790	0	-	.	gene_id "ENSMUSG00000136127.1"; transcript_id "ENSMUST00000334272.1"; gene_type "lncRNA"; gene_name "ENSMUSG00000136127"; transcript_type "lncRNA"; transcript_name "ENSMUST00000334272"; exon_number 5; exon_id "ENSMUSE00001658924.1"; level 2; tag "basic"; tag "TAGENE";
chr12	HAVANA	exon	88910701	88910790	0	-	.	gene_id "ENSMUSG00000136127.1"; transcript_id "ENSMUST00000334271.1"; gene_type "lncRNA"; gene_name "ENSMUSG00000136127"; transcript_type "lncRNA"; transcript_name "ENSMUST00000334271"; exon_number 5; exon_id "ENSMUSE00001658924.1"; level 2; tag "basic"; tag "TAGENE";
chr12	HAVANA	exon	88910701	88910790	0	-	.	gene_id "ENSMUSG00000136127.1"; transcript_id "ENSMUST00000334276.1"; gene_type "lncRNA"; gene_name "ENSMUSG00000136127"; transcript_type "lncRNA"; transcript_name "ENSMUST00000334276"; exon_number 3; exon_id "ENSMUSE00001658924.1"; level 2; tag "TAGENE";
chr12	ENSEMBL_gcm37	exon	88910701	88910790	0.00652309319192385	-	.	gene_id "ENSMUSG00000136127.1"; transcript_id "ENSMUSG00000136127.1_tx_13"; exon_id "chr12_88910701_88910790_-"; exonnum "6"; txlen "714";
chr12	ENSEMBL_gcm37	exon	88910701	88910790	0.00652309319192385	-	.	gene_id "ENSMUSG00000136127.1"; transcript_id "ENSMUSG00000136127.1_tx_14"; exon_id "chr12_88910701_88910790_-"; exonnum "7"; txlen "808";
chr12	ENSEMBL_gcm37	exon	88910701	88910790	0.00652309319192385	-	.	gene_id "ENSMUSG00000136127.1"; transcript_id "ENSMUSG00000136127.1_tx_15"; exon_id "chr12_88910701_88910790_-"; exonnum "7"; txlen "861";
chr12	ENSEMBL_gcm37	exon	88910701	88910790	0.0324050435985895	-	.	gene_id "ENSMUSG00000136127.1"; transcript_id "ENSMUSG00000136127.1_tx_6"; exon_id "chr12_88910701_88910790_-"; exonnum "5"; txlen "638";
chr12	HAVANA	exon	88916339	88916432	0	-	.	gene_id "ENSMUSG00000136127.1"; transcript_id "ENSMUST00000334274.1"; gene_type "lncRNA"; gene_name "ENSMUSG00000136127"; transcript_type "lncRNA"; transcript_name "ENSMUST00000334274"; exon_number 3; exon_id "ENSMUSE00001658930.1"; level 2; tag "basic"; tag "TAGENE";
chr12	ENSEMBL_gcm37	exon	88916339	88916432	0.00652309319192385	-	.	gene_id "ENSMUSG00000136127.1"; transcript_id "ENSMUSG00000136127.1_tx_14"; exon_id "chr12_88916339_88916432_-"; exonnum "6"; txlen "808";
chr12	HAVANA	exon	88916339	88916485	0	-	.	gene_id "ENSMUSG00000136127.1"; transcript_id "ENSMUST00000334271.1"; gene_type "lncRNA"; gene_name "ENSMUSG00000136127"; transcript_type "lncRNA"; transcript_name "ENSMUST00000334271"; exon_number 4; exon_id "ENSMUSE00001658912.1"; level 2; tag "basic"; tag "TAGENE";
chr12	ENSEMBL_gcm37	exon	88916339	88916485	0.00652309319192385	-	.	gene_id "ENSMUSG00000136127.1"; transcript_id "ENSMUSG00000136127.1_tx_15"; exon_id "chr12_88916339_88916485_-"; exonnum "6"; txlen "861";
chr12	HAVANA	exon	88919437	88919512	0	-	.	gene_id "ENSMUSG00000136127.1"; transcript_id "ENSMUST00000334273.1"; gene_type "lncRNA"; gene_name "ENSMUSG00000136127"; transcript_type "lncRNA"; transcript_name "ENSMUST00000334273"; exon_number 2; exon_id "ENSMUSE00001658932.1"; level 2; tag "TAGENE";
chr12	HAVANA	exon	88919437	88919512	0	-	.	gene_id "ENSMUSG00000136127.1"; transcript_id "ENSMUST00000334274.1"; gene_type "lncRNA"; gene_name "ENSMUSG00000136127"; transcript_type "lncRNA"; transcript_name "ENSMUST00000334274"; exon_number 2; exon_id "ENSMUSE00001658932.1"; level 2; tag "basic"; tag "TAGENE";
chr12	HAVANA	exon	88919437	88919512	0	-	.	gene_id "ENSMUSG00000136127.1"; transcript_id "ENSMUST00000334271.1"; gene_type "lncRNA"; gene_name "ENSMUSG00000136127"; transcript_type "lncRNA"; transcript_name "ENSMUST00000334271"; exon_number 3; exon_id "ENSMUSE00001658932.1"; level 2; tag "basic"; tag "TAGENE";
chr12	ENSEMBL_gcm37	exon	88919437	88919512	0.00652309319192385	-	.	gene_id "ENSMUSG00000136127.1"; transcript_id "ENSMUSG00000136127.1_tx_13"; exon_id "chr12_88919437_88919512_-"; exonnum "5"; txlen "714";
chr12	ENSEMBL_gcm37	exon	88919437	88919512	0.00652309319192385	-	.	gene_id "ENSMUSG00000136127.1"; transcript_id "ENSMUSG00000136127.1_tx_14"; exon_id "chr12_88919437_88919512_-"; exonnum "5"; txlen "808";
chr12	ENSEMBL_gcm37	exon	88919437	88919512	0.00652309319192385	-	.	gene_id "ENSMUSG00000136127.1"; transcript_id "ENSMUSG00000136127.1_tx_15"; exon_id "chr12_88919437_88919512_-"; exonnum "5"; txlen "861";
chr12	HAVANA	exon	88930937	88931112	0	-	.	gene_id "ENSMUSG00000136127.1"; transcript_id "ENSMUST00000334277.1"; gene_type "lncRNA"; gene_name "ENSMUSG00000136127"; transcript_type "lncRNA"; transcript_name "ENSMUST00000334277"; exon_number 2; exon_id "ENSMUSE00001658925.1"; level 2; tag "TAGENE";
chr12	HAVANA	transcript	88930937	88939403	0	-	.	gene_id "ENSMUSG00000136127.1"; transcript_id "ENSMUST00000334277.1"; gene_type "lncRNA"; gene_name "ENSMUSG00000136127"; transcript_type "lncRNA"; transcript_name "ENSMUST00000334277"; level 2; tag "TAGENE";
chr12	HAVANA	exon	88931023	88931112	0	-	.	gene_id "ENSMUSG00000136127.1"; transcript_id "ENSMUST00000334272.1"; gene_type "lncRNA"; gene_name "ENSMUSG00000136127"; transcript_type "lncRNA"; transcript_name "ENSMUST00000334272"; exon_number 4; exon_id "ENSMUSE00001658928.1"; level 2; tag "basic"; tag "TAGENE";
chr12	ENSEMBL_gcm37	exon	88931023	88931112	0.00652309319192385	-	.	gene_id "ENSMUSG00000136127.1"; transcript_id "ENSMUSG00000136127.1_tx_13"; exon_id "chr12_88931023_88931112_-"; exonnum "4"; txlen "714";
chr12	ENSEMBL_gcm37	exon	88931023	88931112	0.00652309319192385	-	.	gene_id "ENSMUSG00000136127.1"; transcript_id "ENSMUSG00000136127.1_tx_14"; exon_id "chr12_88931023_88931112_-"; exonnum "4"; txlen "808";
chr12	ENSEMBL_gcm37	exon	88931023	88931112	0.00652309319192385	-	.	gene_id "ENSMUSG00000136127.1"; transcript_id "ENSMUSG00000136127.1_tx_15"; exon_id "chr12_88931023_88931112_-"; exonnum "4"; txlen "861";
chr12	ENSEMBL_gcm37	exon	88931023	88931112	0.0324050435985895	-	.	gene_id "ENSMUSG00000136127.1"; transcript_id "ENSMUSG00000136127.1_tx_6"; exon_id "chr12_88931023_88931112_-"; exonnum "4"; txlen "638";
chr12	sragcm37_mid	exon	88932719	88932763	0.00652309319192385	-	.	gene_id "ENSMUSG00000136127.1"; transcript_id "ENSMUSG00000136127.1_tx_13"; exon_id "chr12_88932719_88932763_-"; exonnum "3"; txlen "714";
chr12	sragcm37_mid	exon	88932719	88932763	0.00652309319192385	-	.	gene_id "ENSMUSG00000136127.1"; transcript_id "ENSMUSG00000136127.1_tx_14"; exon_id "chr12_88932719_88932763_-"; exonnum "3"; txlen "808";
chr12	sragcm37_mid	exon	88932719	88932763	0.00652309319192385	-	.	gene_id "ENSMUSG00000136127.1"; transcript_id "ENSMUSG00000136127.1_tx_15"; exon_id "chr12_88932719_88932763_-"; exonnum "3"; txlen "861";
chr12	sragcm37_mid	exon	88932719	88932763	0.0324050435985895	-	.	gene_id "ENSMUSG00000136127.1"; transcript_id "ENSMUSG00000136127.1_tx_6"; exon_id "chr12_88932719_88932763_-"; exonnum "3"; txlen "638";
chr12	HAVANA	exon	88935370	88935636	0	-	.	gene_id "ENSMUSG00000136127.1"; transcript_id "ENSMUST00000334278.1"; gene_type "lncRNA"; gene_name "ENSMUSG00000136127"; transcript_type "lncRNA"; transcript_name "ENSMUST00000334278"; exon_number 3; exon_id "ENSMUSE00001658926.1"; level 2; tag "basic"; tag "TAGENE";
chr12	HAVANA	transcript	88935370	88939406	0	-	.	gene_id "ENSMUSG00000136127.1"; transcript_id "ENSMUST00000334278.1"; gene_type "lncRNA"; gene_name "ENSMUSG00000136127"; transcript_type "lncRNA"; transcript_name "ENSMUST00000334278"; level 2; tag "basic"; tag "TAGENE";
chr12	HAVANA	exon	88936167	88936293	0	-	.	gene_id "ENSMUSG00000136127.1"; transcript_id "ENSMUST00000334275.1"; gene_type "lncRNA"; gene_name "ENSMUSG00000136127"; transcript_type "lncRNA"; transcript_name "ENSMUST00000334275"; exon_number 2; exon_id "ENSMUSE00001658923.1"; level 2; tag "TAGENE";
chr12	HAVANA	exon	88936176	88936293	0	-	.	gene_id "ENSMUSG00000136127.1"; transcript_id "ENSMUST00000334269.1"; gene_type "lncRNA"; gene_name "ENSMUSG00000136127"; transcript_type "lncRNA"; transcript_name "ENSMUST00000334269"; exon_number 2; exon_id "ENSMUSE00001658913.1"; level 2; tag "basic"; tag "Ensembl_canonical"; tag "GENCODE_Primary"; tag "TAGENE";
chr12	HAVANA	exon	88936176	88936293	0	-	.	gene_id "ENSMUSG00000136127.1"; transcript_id "ENSMUST00000334272.1"; gene_type "lncRNA"; gene_name "ENSMUSG00000136127"; transcript_type "lncRNA"; transcript_name "ENSMUST00000334272"; exon_number 3; exon_id "ENSMUSE00001658913.1"; level 2; tag "basic"; tag "TAGENE";
chr12	HAVANA	exon	88936176	88936293	0	-	.	gene_id "ENSMUSG00000136127.1"; transcript_id "ENSMUST00000334271.1"; gene_type "lncRNA"; gene_name "ENSMUSG00000136127"; transcript_type "lncRNA"; transcript_name "ENSMUST00000334271"; exon_number 2; exon_id "ENSMUSE00001658913.1"; level 2; tag "basic"; tag "TAGENE";
chr12	HAVANA	exon	88936176	88936293	0	-	.	gene_id "ENSMUSG00000136127.1"; transcript_id "ENSMUST00000334276.1"; gene_type "lncRNA"; gene_name "ENSMUSG00000136127"; transcript_type "lncRNA"; transcript_name "ENSMUST00000334276"; exon_number 2; exon_id "ENSMUSE00001658913.1"; level 2; tag "TAGENE";
chr12	HAVANA	exon	88936176	88936293	0	-	.	gene_id "ENSMUSG00000136127.1"; transcript_id "ENSMUST00000334278.1"; gene_type "lncRNA"; gene_name "ENSMUSG00000136127"; transcript_type "lncRNA"; transcript_name "ENSMUST00000334278"; exon_number 2; exon_id "ENSMUSE00001658913.1"; level 2; tag "basic"; tag "TAGENE";
chr12	ENSEMBL_gcm37	exon	88936176	88936293	0.00652309319192385	-	.	gene_id "ENSMUSG00000136127.1"; transcript_id "ENSMUSG00000136127.1_tx_13"; exon_id "chr12_88936176_88936293_-"; exonnum "2"; txlen "714";
chr12	ENSEMBL_gcm37	exon	88936176	88936293	0.00652309319192385	-	.	gene_id "ENSMUSG00000136127.1"; transcript_id "ENSMUSG00000136127.1_tx_14"; exon_id "chr12_88936176_88936293_-"; exonnum "2"; txlen "808";
chr12	ENSEMBL_gcm37	exon	88936176	88936293	0.00652309319192385	-	.	gene_id "ENSMUSG00000136127.1"; transcript_id "ENSMUSG00000136127.1_tx_15"; exon_id "chr12_88936176_88936293_-"; exonnum "2"; txlen "861";
chr12	ENSEMBL_gcm37	exon	88936176	88936293	0.0324050435985895	-	.	gene_id "ENSMUSG00000136127.1"; transcript_id "ENSMUSG00000136127.1_tx_6"; exon_id "chr12_88936176_88936293_-"; exonnum "2"; txlen "638";
chr12	HAVANA	exon	88938048	88938129	0	-	.	gene_id "ENSMUSG00000136127.1"; transcript_id "ENSMUST00000334272.1"; gene_type "lncRNA"; gene_name "ENSMUSG00000136127"; transcript_type "lncRNA"; transcript_name "ENSMUST00000334272"; exon_number 2; exon_id "ENSMUSE00001658931.1"; level 2; tag "basic"; tag "TAGENE";
chr12	HAVANA	exon	88939027	88939192	0	-	.	gene_id "ENSMUSG00000136127.1"; transcript_id "ENSMUST00000334279.1"; gene_type "lncRNA"; gene_name "ENSMUSG00000136127"; transcript_type "lncRNA"; transcript_name "ENSMUST00000334279"; exon_number 2; exon_id "ENSMUSE00001658915.1"; level 2; tag "TAGENE";
chr12	HAVANA	transcript	88939027	88939441	0	-	.	gene_id "ENSMUSG00000136127.1"; transcript_id "ENSMUST00000334279.1"; gene_type "lncRNA"; gene_name "ENSMUSG00000136127"; transcript_type "lncRNA"; transcript_name "ENSMUST00000334279"; level 2; tag "TAGENE";
chr12	HAVANA	exon	88939324	88939403	0	-	.	gene_id "ENSMUSG00000136127.1"; transcript_id "ENSMUST00000334273.1"; gene_type "lncRNA"; gene_name "ENSMUSG00000136127"; transcript_type "lncRNA"; transcript_name "ENSMUST00000334273"; exon_number 1; exon_id "ENSMUSE00001658917.1"; level 2; tag "TAGENE";
chr12	HAVANA	exon	88939324	88939403	0	-	.	gene_id "ENSMUSG00000136127.1"; transcript_id "ENSMUST00000334274.1"; gene_type "lncRNA"; gene_name "ENSMUSG00000136127"; transcript_type "lncRNA"; transcript_name "ENSMUST00000334274"; exon_number 1; exon_id "ENSMUSE00001658917.1"; level 2; tag "basic"; tag "TAGENE";
chr12	HAVANA	exon	88939324	88939403	0	-	.	gene_id "ENSMUSG00000136127.1"; transcript_id "ENSMUST00000334275.1"; gene_type "lncRNA"; gene_name "ENSMUSG00000136127"; transcript_type "lncRNA"; transcript_name "ENSMUST00000334275"; exon_number 1; exon_id "ENSMUSE00001658917.1"; level 2; tag "TAGENE";
chr12	HAVANA	exon	88939324	88939403	0	-	.	gene_id "ENSMUSG00000136127.1"; transcript_id "ENSMUST00000334277.1"; gene_type "lncRNA"; gene_name "ENSMUSG00000136127"; transcript_type "lncRNA"; transcript_name "ENSMUST00000334277"; exon_number 1; exon_id "ENSMUSE00001658917.1"; level 2; tag "TAGENE";
chr12	HAVANA	exon	88939324	88939404	0	-	.	gene_id "ENSMUSG00000136127.1"; transcript_id "ENSMUST00000334272.1"; gene_type "lncRNA"; gene_name "ENSMUSG00000136127"; transcript_type "lncRNA"; transcript_name "ENSMUST00000334272"; exon_number 1; exon_id "ENSMUSE00001658914.1"; level 2; tag "basic"; tag "TAGENE";
chr12	HAVANA	exon	88939324	88939406	0	-	.	gene_id "ENSMUSG00000136127.1"; transcript_id "ENSMUST00000334276.1"; gene_type "lncRNA"; gene_name "ENSMUSG00000136127"; transcript_type "lncRNA"; transcript_name "ENSMUST00000334276"; exon_number 1; exon_id "ENSMUSE00001658918.1"; level 2; tag "TAGENE";
chr12	HAVANA	exon	88939324	88939406	0	-	.	gene_id "ENSMUSG00000136127.1"; transcript_id "ENSMUST00000334278.1"; gene_type "lncRNA"; gene_name "ENSMUSG00000136127"; transcript_type "lncRNA"; transcript_name "ENSMUST00000334278"; exon_number 1; exon_id "ENSMUSE00001658918.1"; level 2; tag "basic"; tag "TAGENE";
chr12	HAVANA	exon	88939324	88939412	0	-	.	gene_id "ENSMUSG00000136127.1"; transcript_id "ENSMUST00000334271.1"; gene_type "lncRNA"; gene_name "ENSMUSG00000136127"; transcript_type "lncRNA"; transcript_name "ENSMUST00000334271"; exon_number 1; exon_id "ENSMUSE00001658927.1"; level 2; tag "basic"; tag "TAGENE";
chr12	ENSEMBL_gcm37	exon	88939324	88939412	0.00652309319192385	-	.	gene_id "ENSMUSG00000136127.1"; transcript_id "ENSMUSG00000136127.1_tx_13"; exon_id "chr12_88939324_88939412_-"; exonnum "1"; txlen "714";
chr12	ENSEMBL_gcm37	exon	88939324	88939412	0.00652309319192385	-	.	gene_id "ENSMUSG00000136127.1"; transcript_id "ENSMUSG00000136127.1_tx_14"; exon_id "chr12_88939324_88939412_-"; exonnum "1"; txlen "808";
chr12	ENSEMBL_gcm37	exon	88939324	88939412	0.00652309319192385	-	.	gene_id "ENSMUSG00000136127.1"; transcript_id "ENSMUSG00000136127.1_tx_15"; exon_id "chr12_88939324_88939412_-"; exonnum "1"; txlen "861";
chr12	ENSEMBL_gcm37	exon	88939324	88939412	0.0324050435985895	-	.	gene_id "ENSMUSG00000136127.1"; transcript_id "ENSMUSG00000136127.1_tx_6"; exon_id "chr12_88939324_88939412_-"; exonnum "1"; txlen "638";
chr12	HAVANA	exon	88939324	88939441	0	-	.	gene_id "ENSMUSG00000136127.1"; transcript_id "ENSMUST00000334279.1"; gene_type "lncRNA"; gene_name "ENSMUSG00000136127"; transcript_type "lncRNA"; transcript_name "ENSMUST00000334279"; exon_number 1; exon_id "ENSMUSE00001658920.1"; level 2; tag "TAGENE";
chr12	HAVANA	exon	88939324	88939442	0	-	.	gene_id "ENSMUSG00000136127.1"; transcript_id "ENSMUST00000334270.1"; gene_type "lncRNA"; gene_name "ENSMUSG00000136127"; transcript_type "lncRNA"; transcript_name "ENSMUST00000334270"; exon_number 1; exon_id "ENSMUSE00001658929.1"; level 2; tag "TAGENE";
chr12	HAVANA	exon	88939324	88939449	0	-	.	gene_id "ENSMUSG00000136127.1"; transcript_id "ENSMUST00000334269.1"; gene_type "lncRNA"; gene_name "ENSMUSG00000136127"; transcript_type "lncRNA"; transcript_name "ENSMUST00000334269"; exon_number 1; exon_id "ENSMUSE00001658919.1"; level 2; tag "basic"; tag "Ensembl_canonical"; tag "GENCODE_Primary"; tag "TAGENE";
chr12	sragcm37_mid	exon	89142736	89142833	0.00378336622510587	-	.	gene_id "ENSMUSG00000103136.2"; transcript_id "ENSMUSG00000103136.2_tx_24"; exon_id "chr12_89142736_89142833_-"; exonnum "5"; txlen "635";
chr12	sragcm37_mid	exon	89142736	89142833	0.00378336622510587	-	.	gene_id "ENSMUSG00000103136.2"; transcript_id "ENSMUSG00000103136.2_tx_25"; exon_id "chr12_89142736_89142833_-"; exonnum "6"; txlen "687";
chr12	sragcm37_mid	exon	89142736	89142833	0.00378336622510587	-	.	gene_id "ENSMUSG00000103136.2"; transcript_id "ENSMUSG00000103136.2_tx_26"; exon_id "chr12_89142736_89142833_-"; exonnum "7"; txlen "741";
chr12	sragcm37_es	exon	89181074	89181281	0.0138443673519515	-	.	gene_id "ENSMUSG00000103136.2"; transcript_id "ENSMUSG00000103136.2_tx_11"; exon_id "chr12_89181074_89181281_-"; exonnum "2"; txlen "578";
chr12	sragcm37_es	exon	89181074	89181281	0.0113706654140812	-	.	gene_id "ENSMUSG00000103136.2"; transcript_id "ENSMUSG00000103136.2_tx_12"; exon_id "chr12_89181074_89181281_-"; exonnum "4"; txlen "717";
chr12	sragcm37_es	exon	89181074	89181281	0.00830662041117092	-	.	gene_id "ENSMUSG00000103136.2"; transcript_id "ENSMUSG00000103136.2_tx_16"; exon_id "chr12_89181074_89181281_-"; exonnum "3"; txlen "660";
chr12	sragcm37_es	exon	89181074	89181281	0.00778562735810266	-	.	gene_id "ENSMUSG00000103136.2"; transcript_id "ENSMUSG00000103136.2_tx_17"; exon_id "chr12_89181074_89181281_-"; exonnum "3"; txlen "528";
chr12	sragcm37_es	exon	89181074	89181281	0.023838907024238	-	.	gene_id "ENSMUSG00000103136.2"; transcript_id "ENSMUSG00000103136.2_tx_6"; exon_id "chr12_89181074_89181281_-"; exonnum "5"; txlen "865";
chr12	sragcm37_es	exon	89181074	89181281	0.0156902829988784	-	.	gene_id "ENSMUSG00000103136.2"; transcript_id "ENSMUSG00000103136.2_tx_9"; exon_id "chr12_89181074_89181281_-"; exonnum "4"; txlen "808";
chr12	sragcm37_mid	exon	89185086	89185233	0.023838907024238	-	.	gene_id "ENSMUSG00000103136.2"; transcript_id "ENSMUSG00000103136.2_tx_6"; exon_id "chr12_89185086_89185233_-"; exonnum "4"; txlen "865";
chr12	sragcm37_mid	exon	89185086	89185233	0.0156902829988784	-	.	gene_id "ENSMUSG00000103136.2"; transcript_id "ENSMUSG00000103136.2_tx_9"; exon_id "chr12_89185086_89185233_-"; exonnum "3"; txlen "808";
chr12	sragcm37_es	exon	89201475	89201634	0.00445679273150587	-	.	gene_id "ENSMUSG00000103136.2"; transcript_id "ENSMUSG00000103136.2_tx_22"; exon_id "chr12_89201475_89201634_-"; exonnum "4"; txlen "669";
chr12	sragcm37_mid	exon	89207382	89207463	0.0113706654140812	-	.	gene_id "ENSMUSG00000103136.2"; transcript_id "ENSMUSG00000103136.2_tx_12"; exon_id "chr12_89207382_89207463_-"; exonnum "3"; txlen "717";
chr12	sragcm37_mid	exon	89207382	89207463	0.00830662041117092	-	.	gene_id "ENSMUSG00000103136.2"; transcript_id "ENSMUSG00000103136.2_tx_16"; exon_id "chr12_89207382_89207463_-"; exonnum "2"; txlen "660";
chr12	sragcm37_mid	exon	89207382	89207463	0.00778562735810266	-	.	gene_id "ENSMUSG00000103136.2"; transcript_id "ENSMUSG00000103136.2_tx_17"; exon_id "chr12_89207382_89207463_-"; exonnum "2"; txlen "528";
chr12	sragcm37_mid	exon	89207382	89207463	0.00445679273150587	-	.	gene_id "ENSMUSG00000103136.2"; transcript_id "ENSMUSG00000103136.2_tx_22"; exon_id "chr12_89207382_89207463_-"; exonnum "3"; txlen "669";
chr12	sragcm37_mid	exon	89207382	89207463	0.00378336622510587	-	.	gene_id "ENSMUSG00000103136.2"; transcript_id "ENSMUSG00000103136.2_tx_24"; exon_id "chr12_89207382_89207463_-"; exonnum "4"; txlen "635";
chr12	sragcm37_mid	exon	89207382	89207463	0.00378336622510587	-	.	gene_id "ENSMUSG00000103136.2"; transcript_id "ENSMUSG00000103136.2_tx_25"; exon_id "chr12_89207382_89207463_-"; exonnum "5"; txlen "687";
chr12	sragcm37_mid	exon	89207382	89207463	0.00378336622510587	-	.	gene_id "ENSMUSG00000103136.2"; transcript_id "ENSMUSG00000103136.2_tx_26"; exon_id "chr12_89207382_89207463_-"; exonnum "6"; txlen "741";
chr12	sragcm37_mid	exon	89207382	89207463	0.023838907024238	-	.	gene_id "ENSMUSG00000103136.2"; transcript_id "ENSMUSG00000103136.2_tx_6"; exon_id "chr12_89207382_89207463_-"; exonnum "3"; txlen "865";
chr12	sragcm37_mid	exon	89207382	89207463	0.0156902829988784	-	.	gene_id "ENSMUSG00000103136.2"; transcript_id "ENSMUSG00000103136.2_tx_9"; exon_id "chr12_89207382_89207463_-"; exonnum "2"; txlen "808";
chr12	sragcm37_ss	exon	89208622	89208859	0.00778562735810266	-	.	gene_id "ENSMUSG00000103136.2"; transcript_id "ENSMUSG00000103136.2_tx_17"; exon_id "chr12_89208622_89208859_-"; exonnum "1"; txlen "528";
chr12	sragcm37_es	exon	89217442	89217563	0.0102150888077859	-	.	gene_id "ENSMUSG00000103136.2"; transcript_id "ENSMUSG00000103136.2_tx_13"; exon_id "chr12_89217442_89217563_-"; exonnum "4"; txlen "693";
chr12	sragcm37_es	exon	89217442	89217563	0.00983675218527526	-	.	gene_id "ENSMUSG00000103136.2"; transcript_id "ENSMUSG00000103136.2_tx_14"; exon_id "chr12_89217442_89217563_-"; exonnum "5"; txlen "784";
chr12	sragcm37_es	exon	89217442	89217563	0.00681005920519057	-	.	gene_id "ENSMUSG00000103136.2"; transcript_id "ENSMUSG00000103136.2_tx_18"; exon_id "chr12_89217442_89217563_-"; exonnum "6"; txlen "683";
chr12	sragcm37_es	exon	89217442	89217563	0.0971471670618051	-	.	gene_id "ENSMUSG00000103136.2"; transcript_id "ENSMUSG00000103136.2_tx_3"; exon_id "chr12_89217442_89217563_-"; exonnum "4"; txlen "577";
chr12	sragcm37_es	exon	89217442	89217563	0.0842027758816265	-	.	gene_id "ENSMUSG00000103136.2"; transcript_id "ENSMUSG00000103136.2_tx_4"; exon_id "chr12_89217442_89217563_-"; exonnum "5"; txlen "631";
chr12	sragcm37_es	exon	89217442	89217563	0.0181601578805082	-	.	gene_id "ENSMUSG00000103136.2"; transcript_id "ENSMUSG00000103136.2_tx_8"; exon_id "chr12_89217442_89217563_-"; exonnum "5"; txlen "629";
chr12	sragcm37_mid	exon	89218168	89218311	0.0140982981889967	-	.	gene_id "ENSMUSG00000103136.2"; transcript_id "ENSMUSG00000103136.2_tx_10"; exon_id "chr12_89218168_89218311_-"; exonnum "3"; txlen "1259";
chr12	sragcm37_mid	exon	89218168	89218311	0.0102150888077859	-	.	gene_id "ENSMUSG00000103136.2"; transcript_id "ENSMUSG00000103136.2_tx_13"; exon_id "chr12_89218168_89218311_-"; exonnum "3"; txlen "693";
chr12	sragcm37_mid	exon	89218168	89218311	0.00983675218527526	-	.	gene_id "ENSMUSG00000103136.2"; transcript_id "ENSMUSG00000103136.2_tx_14"; exon_id "chr12_89218168_89218311_-"; exonnum "4"; txlen "784";
chr12	sragcm37_mid	exon	89218168	89218311	0.00681005920519057	-	.	gene_id "ENSMUSG00000103136.2"; transcript_id "ENSMUSG00000103136.2_tx_18"; exon_id "chr12_89218168_89218311_-"; exonnum "5"; txlen "683";
chr12	sragcm37_mid	exon	89218168	89218311	0.00378336622510587	-	.	gene_id "ENSMUSG00000103136.2"; transcript_id "ENSMUSG00000103136.2_tx_24"; exon_id "chr12_89218168_89218311_-"; exonnum "3"; txlen "635";
chr12	sragcm37_mid	exon	89218168	89218311	0.00378336622510587	-	.	gene_id "ENSMUSG00000103136.2"; transcript_id "ENSMUSG00000103136.2_tx_25"; exon_id "chr12_89218168_89218311_-"; exonnum "4"; txlen "687";
chr12	sragcm37_mid	exon	89218168	89218311	0.00378336622510587	-	.	gene_id "ENSMUSG00000103136.2"; transcript_id "ENSMUSG00000103136.2_tx_26"; exon_id "chr12_89218168_89218311_-"; exonnum "5"; txlen "741";
chr12	sragcm37_mid	exon	89218168	89218311	0.0971471670618051	-	.	gene_id "ENSMUSG00000103136.2"; transcript_id "ENSMUSG00000103136.2_tx_3"; exon_id "chr12_89218168_89218311_-"; exonnum "3"; txlen "577";
chr12	sragcm37_mid	exon	89218168	89218311	0.0842027758816265	-	.	gene_id "ENSMUSG00000103136.2"; transcript_id "ENSMUSG00000103136.2_tx_4"; exon_id "chr12_89218168_89218311_-"; exonnum "4"; txlen "631";
chr12	sragcm37_mid	exon	89218168	89218311	0.077435428858967	-	.	gene_id "ENSMUSG00000103136.2"; transcript_id "ENSMUSG00000103136.2_tx_5"; exon_id "chr12_89218168_89218311_-"; exonnum "2"; txlen "1039";
chr12	sragcm37_mid	exon	89218168	89218311	0.0181601578805082	-	.	gene_id "ENSMUSG00000103136.2"; transcript_id "ENSMUSG00000103136.2_tx_8"; exon_id "chr12_89218168_89218311_-"; exonnum "4"; txlen "629";
chr12	sragcm37_mid	exon	89218534	89218624	0.00983675218527526	-	.	gene_id "ENSMUSG00000103136.2"; transcript_id "ENSMUSG00000103136.2_tx_14"; exon_id "chr12_89218534_89218624_-"; exonnum "3"; txlen "784";
chr12	sragcm37_mid	exon	89218534	89218624	0.00681005920519057	-	.	gene_id "ENSMUSG00000103136.2"; transcript_id "ENSMUSG00000103136.2_tx_18"; exon_id "chr12_89218534_89218624_-"; exonnum "4"; txlen "683";
chr12	sragcm37_mid	exon	89218534	89218624	0.00568140374780464	-	.	gene_id "ENSMUSG00000103136.2"; transcript_id "ENSMUSG00000103136.2_tx_19"; exon_id "chr12_89218534_89218624_-"; exonnum "3"; txlen "1206";
chr12	sragcm37_mid	exon	89218534	89218624	0.00557099091438234	-	.	gene_id "ENSMUSG00000103136.2"; transcript_id "ENSMUSG00000103136.2_tx_20"; exon_id "chr12_89218534_89218624_-"; exonnum "4"; txlen "738";
chr12	sragcm37_mid	exon	89218534	89218624	0.00378336622510587	-	.	gene_id "ENSMUSG00000103136.2"; transcript_id "ENSMUSG00000103136.2_tx_24"; exon_id "chr12_89218534_89218624_-"; exonnum "2"; txlen "635";
chr12	sragcm37_mid	exon	89218534	89218624	0.00378336622510587	-	.	gene_id "ENSMUSG00000103136.2"; transcript_id "ENSMUSG00000103136.2_tx_25"; exon_id "chr12_89218534_89218624_-"; exonnum "3"; txlen "687";
chr12	sragcm37_mid	exon	89218534	89218624	0.00378336622510587	-	.	gene_id "ENSMUSG00000103136.2"; transcript_id "ENSMUSG00000103136.2_tx_26"; exon_id "chr12_89218534_89218624_-"; exonnum "4"; txlen "741";
chr12	sragcm37_mid	exon	89218534	89218624	0.0971471670618051	-	.	gene_id "ENSMUSG00000103136.2"; transcript_id "ENSMUSG00000103136.2_tx_3"; exon_id "chr12_89218534_89218624_-"; exonnum "2"; txlen "577";
chr12	sragcm37_mid	exon	89218534	89218624	0.0842027758816265	-	.	gene_id "ENSMUSG00000103136.2"; transcript_id "ENSMUSG00000103136.2_tx_4"; exon_id "chr12_89218534_89218624_-"; exonnum "3"; txlen "631";
chr12	sragcm37_mid	exon	89218534	89218624	0.0189380124926821	-	.	gene_id "ENSMUSG00000103136.2"; transcript_id "ENSMUSG00000103136.2_tx_7"; exon_id "chr12_89218534_89218624_-"; exonnum "2"; txlen "986";
chr12	sragcm37_mid	exon	89218534	89218624	0.0181601578805082	-	.	gene_id "ENSMUSG00000103136.2"; transcript_id "ENSMUSG00000103136.2_tx_8"; exon_id "chr12_89218534_89218624_-"; exonnum "3"; txlen "629";
chr12	sragcm37_mid	exon	89219824	89219875	0.00681005920519057	-	.	gene_id "ENSMUSG00000103136.2"; transcript_id "ENSMUSG00000103136.2_tx_18"; exon_id "chr12_89219824_89219875_-"; exonnum "3"; txlen "683";
chr12	sragcm37_mid	exon	89219824	89219875	0.00378336622510587	-	.	gene_id "ENSMUSG00000103136.2"; transcript_id "ENSMUSG00000103136.2_tx_25"; exon_id "chr12_89219824_89219875_-"; exonnum "2"; txlen "687";
chr12	sragcm37_mid	exon	89219824	89219875	0.00378336622510587	-	.	gene_id "ENSMUSG00000103136.2"; transcript_id "ENSMUSG00000103136.2_tx_26"; exon_id "chr12_89219824_89219875_-"; exonnum "3"; txlen "741";
chr12	sragcm37_mid	exon	89219824	89219875	0.0181601578805082	-	.	gene_id "ENSMUSG00000103136.2"; transcript_id "ENSMUSG00000103136.2_tx_8"; exon_id "chr12_89219824_89219875_-"; exonnum "2"; txlen "629";
chr12	sragcm37_mid	exon	89220107	89220160	0.00681005920519057	-	.	gene_id "ENSMUSG00000103136.2"; transcript_id "ENSMUSG00000103136.2_tx_18"; exon_id "chr12_89220107_89220160_-"; exonnum "2"; txlen "683";
chr12	sragcm37_mid	exon	89220107	89220160	0.00378336622510587	-	.	gene_id "ENSMUSG00000103136.2"; transcript_id "ENSMUSG00000103136.2_tx_26"; exon_id "chr12_89220107_89220160_-"; exonnum "2"; txlen "741";
chr12	sragcm37_mid	exon	89220107	89220160	0.0842027758816265	-	.	gene_id "ENSMUSG00000103136.2"; transcript_id "ENSMUSG00000103136.2_tx_4"; exon_id "chr12_89220107_89220160_-"; exonnum "2"; txlen "631";
chr12	HAVANA	gene	89220222	89222131	0	-	.	gene_id "ENSMUSG00000103136.2"; gene_type "TEC"; gene_name "Gm37980"; level 2; mgi_id "MGI:5611208"; havana_gene "OTTMUSG00000048244.1";
chr12	HAVANA	transcript	89220222	89222131	0	-	.	gene_id "ENSMUSG00000103136.2"; transcript_id "ENSMUST00000194420.2"; gene_type "TEC"; gene_name "Gm37980"; transcript_type "TEC"; transcript_name "Gm37980-201"; level 2; transcript_support_level "NA"; mgi_id "MGI:5611208"; tag "basic"; tag "Ensembl_canonical"; tag "GENCODE_Primary"; havana_gene "OTTMUSG00000048244.1"; havana_transcript "OTTMUST00000123839.1";
chr12	HAVANA	exon	89220222	89222131	0	-	.	gene_id "ENSMUSG00000103136.2"; transcript_id "ENSMUST00000194420.2"; gene_type "TEC"; gene_name "Gm37980"; transcript_type "TEC"; transcript_name "Gm37980-201"; exon_number 1; exon_id "ENSMUSE00001344315.2"; level 2; transcript_support_level "NA"; mgi_id "MGI:5611208"; tag "basic"; tag "Ensembl_canonical"; tag "GENCODE_Primary"; havana_gene "OTTMUSG00000048244.1"; havana_transcript "OTTMUST00000123839.1";
chr12	sragcm37_mid	exon	89220530	89220749	0.0140982981889967	-	.	gene_id "ENSMUSG00000103136.2"; transcript_id "ENSMUSG00000103136.2_tx_10"; exon_id "chr12_89220530_89220749_-"; exonnum "2"; txlen "1259";
chr12	sragcm37_mid	exon	89220530	89220749	0.00681005920519057	-	.	gene_id "ENSMUSG00000103136.2"; transcript_id "ENSMUSG00000103136.2_tx_18"; exon_id "chr12_89220530_89220749_-"; exonnum "1"; txlen "683";
chr12	sragcm37_mid	exon	89220530	89220749	0.00568140374780464	-	.	gene_id "ENSMUSG00000103136.2"; transcript_id "ENSMUSG00000103136.2_tx_19"; exon_id "chr12_89220530_89220749_-"; exonnum "2"; txlen "1206";
chr12	sragcm37_mid	exon	89220530	89220749	0.00557099091438234	-	.	gene_id "ENSMUSG00000103136.2"; transcript_id "ENSMUSG00000103136.2_tx_20"; exon_id "chr12_89220530_89220749_-"; exonnum "3"; txlen "738";
chr12	sragcm37_mid	exon	89220530	89220749	0.00378336622510587	-	.	gene_id "ENSMUSG00000103136.2"; transcript_id "ENSMUSG00000103136.2_tx_24"; exon_id "chr12_89220530_89220749_-"; exonnum "1"; txlen "635";
chr12	sragcm37_mid	exon	89220530	89220749	0.00378336622510587	-	.	gene_id "ENSMUSG00000103136.2"; transcript_id "ENSMUSG00000103136.2_tx_25"; exon_id "chr12_89220530_89220749_-"; exonnum "1"; txlen "687";
chr12	sragcm37_mid	exon	89220530	89220749	0.00378336622510587	-	.	gene_id "ENSMUSG00000103136.2"; transcript_id "ENSMUSG00000103136.2_tx_26"; exon_id "chr12_89220530_89220749_-"; exonnum "1"; txlen "741";
chr12	sragcm37_mid	exon	89220530	89220749	0.0971471670618051	-	.	gene_id "ENSMUSG00000103136.2"; transcript_id "ENSMUSG00000103136.2_tx_3"; exon_id "chr12_89220530_89220749_-"; exonnum "1"; txlen "577";
chr12	sragcm37_mid	exon	89220530	89220749	0.0842027758816265	-	.	gene_id "ENSMUSG00000103136.2"; transcript_id "ENSMUSG00000103136.2_tx_4"; exon_id "chr12_89220530_89220749_-"; exonnum "1"; txlen "631";
chr12	sragcm37_mid	exon	89220530	89220749	0.0181601578805082	-	.	gene_id "ENSMUSG00000103136.2"; transcript_id "ENSMUSG00000103136.2_tx_8"; exon_id "chr12_89220530_89220749_-"; exonnum "1"; txlen "629";
chr12	sragcm37_ss	exon	89221266	89222160	0.0140982981889967	-	.	gene_id "ENSMUSG00000103136.2"; transcript_id "ENSMUSG00000103136.2_tx_10"; exon_id "chr12_89221266_89222160_-"; exonnum "1"; txlen "1259";
chr12	sragcm37_ss	exon	89221266	89222160	0.00568140374780464	-	.	gene_id "ENSMUSG00000103136.2"; transcript_id "ENSMUSG00000103136.2_tx_19"; exon_id "chr12_89221266_89222160_-"; exonnum "1"; txlen "1206";
chr12	sragcm37_ss	exon	89221266	89222160	0.077435428858967	-	.	gene_id "ENSMUSG00000103136.2"; transcript_id "ENSMUSG00000103136.2_tx_5"; exon_id "chr12_89221266_89222160_-"; exonnum "1"; txlen "1039";
chr12	sragcm37_ss	exon	89221266	89222160	0.0189380124926821	-	.	gene_id "ENSMUSG00000103136.2"; transcript_id "ENSMUSG00000103136.2_tx_7"; exon_id "chr12_89221266_89222160_-"; exonnum "1"; txlen "986";
chr12	sragcm37_mid	exon	89224136	89224192	0.0113706654140812	-	.	gene_id "ENSMUSG00000103136.2"; transcript_id "ENSMUSG00000103136.2_tx_12"; exon_id "chr12_89224136_89224192_-"; exonnum "2"; txlen "717";
chr12	sragcm37_mid	exon	89224136	89224192	0.0102150888077859	-	.	gene_id "ENSMUSG00000103136.2"; transcript_id "ENSMUSG00000103136.2_tx_13"; exon_id "chr12_89224136_89224192_-"; exonnum "2"; txlen "693";
chr12	sragcm37_mid	exon	89224136	89224192	0.00983675218527526	-	.	gene_id "ENSMUSG00000103136.2"; transcript_id "ENSMUSG00000103136.2_tx_14"; exon_id "chr12_89224136_89224192_-"; exonnum "2"; txlen "784";
chr12	sragcm37_mid	exon	89224136	89224192	0.00557099091438234	-	.	gene_id "ENSMUSG00000103136.2"; transcript_id "ENSMUSG00000103136.2_tx_20"; exon_id "chr12_89224136_89224192_-"; exonnum "2"; txlen "738";
chr12	sragcm37_mid	exon	89224136	89224192	0.00445679273150587	-	.	gene_id "ENSMUSG00000103136.2"; transcript_id "ENSMUSG00000103136.2_tx_22"; exon_id "chr12_89224136_89224192_-"; exonnum "2"; txlen "669";
chr12	sragcm37_mid	exon	89224136	89224192	0.023838907024238	-	.	gene_id "ENSMUSG00000103136.2"; transcript_id "ENSMUSG00000103136.2_tx_6"; exon_id "chr12_89224136_89224192_-"; exonnum "2"; txlen "865";
chr12	sragcm37_ss	exon	89225724	89226093	0.0138443673519515	-	.	gene_id "ENSMUSG00000103136.2"; transcript_id "ENSMUSG00000103136.2_tx_11"; exon_id "chr12_89225724_89226093_-"; exonnum "1"; txlen "578";
chr12	sragcm37_ss	exon	89225724	89226093	0.0113706654140812	-	.	gene_id "ENSMUSG00000103136.2"; transcript_id "ENSMUSG00000103136.2_tx_12"; exon_id "chr12_89225724_89226093_-"; exonnum "1"; txlen "717";
chr12	sragcm37_ss	exon	89225724	89226093	0.0102150888077859	-	.	gene_id "ENSMUSG00000103136.2"; transcript_id "ENSMUSG00000103136.2_tx_13"; exon_id "chr12_89225724_89226093_-"; exonnum "1"; txlen "693";
chr12	sragcm37_ss	exon	89225724	89226093	0.00983675218527526	-	.	gene_id "ENSMUSG00000103136.2"; transcript_id "ENSMUSG00000103136.2_tx_14"; exon_id "chr12_89225724_89226093_-"; exonnum "1"; txlen "784";
chr12	sragcm37_ss	exon	89225724	89226093	0.00830662041117092	-	.	gene_id "ENSMUSG00000103136.2"; transcript_id "ENSMUSG00000103136.2_tx_16"; exon_id "chr12_89225724_89226093_-"; exonnum "1"; txlen "660";
chr12	sragcm37_ss	exon	89225724	89226093	0.00557099091438234	-	.	gene_id "ENSMUSG00000103136.2"; transcript_id "ENSMUSG00000103136.2_tx_20"; exon_id "chr12_89225724_89226093_-"; exonnum "1"; txlen "738";
chr12	sragcm37_ss	exon	89225724	89226093	0.00445679273150587	-	.	gene_id "ENSMUSG00000103136.2"; transcript_id "ENSMUSG00000103136.2_tx_22"; exon_id "chr12_89225724_89226093_-"; exonnum "1"; txlen "669";
chr12	sragcm37_ss	exon	89225724	89226093	0.023838907024238	-	.	gene_id "ENSMUSG00000103136.2"; transcript_id "ENSMUSG00000103136.2_tx_6"; exon_id "chr12_89225724_89226093_-"; exonnum "1"; txlen "865";
chr12	sragcm37_ss	exon	89225724	89226093	0.0156902829988784	-	.	gene_id "ENSMUSG00000103136.2"; transcript_id "ENSMUSG00000103136.2_tx_9"; exon_id "chr12_89225724_89226093_-"; exonnum "1"; txlen "808";
chr12	ENSEMBL	gene	89265212	89265353	0	-	.	gene_id "ENSMUSG00002075591.1"; gene_type "miRNA"; gene_name "Gm54561"; level 3; mgi_id "MGI:6845600";
chr12	ENSEMBL	transcript	89265212	89265353	0	-	.	gene_id "ENSMUSG00002075591.1"; transcript_id "ENSMUST00020183292.1"; gene_type "miRNA"; gene_name "Gm54561"; transcript_type "miRNA"; transcript_name "Gm54561-201"; level 3; mgi_id "MGI:6845600"; tag "basic"; tag "Ensembl_canonical"; tag "GENCODE_Primary";
chr12	ENSEMBL	exon	89265212	89265353	0	-	.	gene_id "ENSMUSG00002075591.1"; transcript_id "ENSMUST00020183292.1"; gene_type "miRNA"; gene_name "Gm54561"; transcript_type "miRNA"; transcript_name "Gm54561-201"; exon_number 1; exon_id "ENSMUSE00011468134.1"; level 3; mgi_id "MGI:6845600"; tag "basic"; tag "Ensembl_canonical"; tag "GENCODE_Primary";
chr12	sragcm37_es	exon	89568839	89569640	0.0295346503508299	-	.	gene_id "ENSMUSG00000122044.1"; transcript_id "ENSMUSG00000122044.1_tx_3"; exon_id "chr12_89568839_89569640_-"; exonnum "3"; txlen "1082";
chr12	sragcm37_mid	exon	89574206	89574315	0.0295346503508299	-	.	gene_id "ENSMUSG00000122044.1"; transcript_id "ENSMUSG00000122044.1_tx_3"; exon_id "chr12_89574206_89574315_-"; exonnum "2"; txlen "1082";
chr12	sragcm37_mid	exon	89576387	89576556	0.0295346503508299	-	.	gene_id "ENSMUSG00000122044.1"; transcript_id "ENSMUSG00000122044.1_tx_3"; exon_id "chr12_89576387_89576556_-"; exonnum "1"; txlen "1082";
chr12	sragcm37_es	exon	89624611	89624761	0.0143609832786938	-	.	gene_id "ENSMUSG00000122044.1"; transcript_id "ENSMUSG00000122044.1_tx_14"; exon_id "chr12_89624611_89624761_-"; exonnum "7"; txlen "818";
chr12	sragcm37_es	exon	89624611	89624761	0.0129214095284881	-	.	gene_id "ENSMUSG00000122044.1"; transcript_id "ENSMUSG00000122044.1_tx_15"; exon_id "chr12_89624611_89624761_-"; exonnum "8"; txlen "924";
chr12	sragcm37_es	exon	89624611	89624761	0.0129214095284881	-	.	gene_id "ENSMUSG00000122044.1"; transcript_id "ENSMUSG00000122044.1_tx_16"; exon_id "chr12_89624611_89624761_-"; exonnum "6"; txlen "741";
chr12	sragcm37_es	exon	89624611	89624761	0.00922957823463435	-	.	gene_id "ENSMUSG00000122044.1"; transcript_id "ENSMUSG00000122044.1_tx_20"; exon_id "chr12_89624611_89624761_-"; exonnum "5"; txlen "662";
chr12	sragcm37_es	exon	89624611	89624761	0.00505013666471524	-	.	gene_id "ENSMUSG00000122044.1"; transcript_id "ENSMUSG00000122044.1_tx_23"; exon_id "chr12_89624611_89624761_-"; exonnum "10"; txlen "1065";
chr12	sragcm37_es	exon	89624611	89624761	0.00505013666471524	-	.	gene_id "ENSMUSG00000122044.1"; transcript_id "ENSMUSG00000122044.1_tx_24"; exon_id "chr12_89624611_89624761_-"; exonnum "9"; txlen "986";
chr12	sragcm37_es	exon	89624611	89624761	0.00505013666471524	-	.	gene_id "ENSMUSG00000122044.1"; transcript_id "ENSMUSG00000122044.1_tx_25"; exon_id "chr12_89624611_89624761_-"; exonnum "11"; txlen "1166";
chr12	sragcm37_es	exon	89624611	89624761	0.00505013666471524	-	.	gene_id "ENSMUSG00000122044.1"; transcript_id "ENSMUSG00000122044.1_tx_26"; exon_id "chr12_89624611_89624761_-"; exonnum "11"; txlen "1184";
chr12	sragcm37_es	exon	89624611	89624761	0.00505013666471524	-	.	gene_id "ENSMUSG00000122044.1"; transcript_id "ENSMUSG00000122044.1_tx_27"; exon_id "chr12_89624611_89624761_-"; exonnum "10"; txlen "1050";
chr12	sragcm37_es	exon	89624611	89624761	0.00505013666471524	-	.	gene_id "ENSMUSG00000122044.1"; transcript_id "ENSMUSG00000122044.1_tx_28"; exon_id "chr12_89624611_89624761_-"; exonnum "12"; txlen "1285";
chr12	sragcm37_es	exon	89624611	89624761	0.00505013666471524	-	.	gene_id "ENSMUSG00000122044.1"; transcript_id "ENSMUSG00000122044.1_tx_29"; exon_id "chr12_89624611_89624761_-"; exonnum "11"; txlen "1169";
chr12	sragcm37_es	exon	89624611	89624761	0.00420844722059603	-	.	gene_id "ENSMUSG00000122044.1"; transcript_id "ENSMUSG00000122044.1_tx_33"; exon_id "chr12_89624611_89624761_-"; exonnum "8"; txlen "882";
chr12	sragcm37_es	exon	89624611	89624761	0.00420844722059603	-	.	gene_id "ENSMUSG00000122044.1"; transcript_id "ENSMUSG00000122044.1_tx_34"; exon_id "chr12_89624611_89624761_-"; exonnum "10"; txlen "1099";
chr12	sragcm37_es	exon	89624611	89624761	0.00420844722059603	-	.	gene_id "ENSMUSG00000122044.1"; transcript_id "ENSMUSG00000122044.1_tx_35"; exon_id "chr12_89624611_89624761_-"; exonnum "9"; txlen "1001";
chr12	sragcm37_es	exon	89624611	89624761	0.00252506833235762	-	.	gene_id "ENSMUSG00000122044.1"; transcript_id "ENSMUSG00000122044.1_tx_37"; exon_id "chr12_89624611_89624761_-"; exonnum "11"; txlen "1620";
chr12	sragcm37_es	exon	89624611	89624761	0.00252506833235762	-	.	gene_id "ENSMUSG00000122044.1"; transcript_id "ENSMUSG00000122044.1_tx_38"; exon_id "chr12_89624611_89624761_-"; exonnum "12"; txlen "1721";
chr12	sragcm37_es	exon	89624611	89624761	0.00252506833235762	-	.	gene_id "ENSMUSG00000122044.1"; transcript_id "ENSMUSG00000122044.1_tx_39"; exon_id "chr12_89624611_89624761_-"; exonnum "12"; txlen "1684";
chr12	sragcm37_es	exon	89624611	89624761	0.00252506833235762	-	.	gene_id "ENSMUSG00000122044.1"; transcript_id "ENSMUSG00000122044.1_tx_40"; exon_id "chr12_89624611_89624761_-"; exonnum "13"; txlen "1785";
chr12	sragcm37_es	exon	89624611	89624761	0.00252506833235762	-	.	gene_id "ENSMUSG00000122044.1"; transcript_id "ENSMUSG00000122044.1_tx_41"; exon_id "chr12_89624611_89624761_-"; exonnum "13"; txlen "1803";
chr12	sragcm37_es	exon	89624611	89624761	0.00252506833235762	-	.	gene_id "ENSMUSG00000122044.1"; transcript_id "ENSMUSG00000122044.1_tx_42"; exon_id "chr12_89624611_89624761_-"; exonnum "11"; txlen "1605";
chr12	sragcm37_es	exon	89624611	89624761	0.00252506833235762	-	.	gene_id "ENSMUSG00000122044.1"; transcript_id "ENSMUSG00000122044.1_tx_43"; exon_id "chr12_89624611_89624761_-"; exonnum "12"; txlen "1669";
chr12	sragcm37_es	exon	89624611	89624761	0.00252506833235762	-	.	gene_id "ENSMUSG00000122044.1"; transcript_id "ENSMUSG00000122044.1_tx_44"; exon_id "chr12_89624611_89624761_-"; exonnum "14"; txlen "1904";
chr12	sragcm37_es	exon	89624611	89624761	0.00252506833235762	-	.	gene_id "ENSMUSG00000122044.1"; transcript_id "ENSMUSG00000122044.1_tx_45"; exon_id "chr12_89624611_89624761_-"; exonnum "12"; txlen "1718";
chr12	sragcm37_es	exon	89624611	89624761	0.00252506833235762	-	.	gene_id "ENSMUSG00000122044.1"; transcript_id "ENSMUSG00000122044.1_tx_46"; exon_id "chr12_89624611_89624761_-"; exonnum "10"; txlen "1501";
chr12	sragcm37_es	exon	89624611	89624761	0.00252506833235762	-	.	gene_id "ENSMUSG00000122044.1"; transcript_id "ENSMUSG00000122044.1_tx_47"; exon_id "chr12_89624611_89624761_-"; exonnum "11"; txlen "1654";
chr12	sragcm37_es	exon	89624611	89624761	0.00252506833235762	-	.	gene_id "ENSMUSG00000122044.1"; transcript_id "ENSMUSG00000122044.1_tx_48"; exon_id "chr12_89624611_89624761_-"; exonnum "9"; txlen "1437";
chr12	sragcm37_es	exon	89624611	89624761	0.00252506833235762	-	.	gene_id "ENSMUSG00000122044.1"; transcript_id "ENSMUSG00000122044.1_tx_49"; exon_id "chr12_89624611_89624761_-"; exonnum "11"; txlen "1620";
chr12	sragcm37_es	exon	89624611	89624761	0.00252506833235762	-	.	gene_id "ENSMUSG00000122044.1"; transcript_id "ENSMUSG00000122044.1_tx_50"; exon_id "chr12_89624611_89624761_-"; exonnum "5"; txlen "1067";
chr12	sragcm37_es	exon	89624611	89624761	0.00252506833235762	-	.	gene_id "ENSMUSG00000122044.1"; transcript_id "ENSMUSG00000122044.1_tx_51"; exon_id "chr12_89624611_89624761_-"; exonnum "6"; txlen "1104";
chr12	sragcm37_es	exon	89624611	89624761	0.00231464597132782	-	.	gene_id "ENSMUSG00000122044.1"; transcript_id "ENSMUSG00000122044.1_tx_52"; exon_id "chr12_89624611_89624761_-"; exonnum "10"; txlen "1208";
chr12	sragcm37_es	exon	89624611	89624761	0.00231464597132782	-	.	gene_id "ENSMUSG00000122044.1"; transcript_id "ENSMUSG00000122044.1_tx_53"; exon_id "chr12_89624611_89624761_-"; exonnum "11"; txlen "1309";
chr12	sragcm37_es	exon	89624611	89624761	0.00231464597132782	-	.	gene_id "ENSMUSG00000122044.1"; transcript_id "ENSMUSG00000122044.1_tx_54"; exon_id "chr12_89624611_89624761_-"; exonnum "11"; txlen "1272";
chr12	sragcm37_es	exon	89624611	89624761	0.0179715461932033	-	.	gene_id "ENSMUSG00000122044.1"; transcript_id "ENSMUSG00000122044.1_tx_8"; exon_id "chr12_89624611_89624761_-"; exonnum "10"; txlen "1102";
chr12	sragcm37_es	exon	89624611	89624761	0.0179715461932033	-	.	gene_id "ENSMUSG00000122044.1"; transcript_id "ENSMUSG00000122044.1_tx_9"; exon_id "chr12_89624611_89624761_-"; exonnum "9"; txlen "1001";
chr12	sragcm37_mid	exon	89626591	89626763	0.0143609832786938	-	.	gene_id "ENSMUSG00000122044.1"; transcript_id "ENSMUSG00000122044.1_tx_14"; exon_id "chr12_89626591_89626763_-"; exonnum "6"; txlen "818";
chr12	sragcm37_mid	exon	89626591	89626763	0.0129214095284881	-	.	gene_id "ENSMUSG00000122044.1"; transcript_id "ENSMUSG00000122044.1_tx_15"; exon_id "chr12_89626591_89626763_-"; exonnum "7"; txlen "924";
chr12	sragcm37_mid	exon	89626591	89626763	0.0129214095284881	-	.	gene_id "ENSMUSG00000122044.1"; transcript_id "ENSMUSG00000122044.1_tx_16"; exon_id "chr12_89626591_89626763_-"; exonnum "5"; txlen "741";
chr12	sragcm37_mid	exon	89626591	89626763	0.00922957823463435	-	.	gene_id "ENSMUSG00000122044.1"; transcript_id "ENSMUSG00000122044.1_tx_20"; exon_id "chr12_89626591_89626763_-"; exonnum "4"; txlen "662";
chr12	sragcm37_mid	exon	89626591	89626763	0.00505013666471524	-	.	gene_id "ENSMUSG00000122044.1"; transcript_id "ENSMUSG00000122044.1_tx_23"; exon_id "chr12_89626591_89626763_-"; exonnum "9"; txlen "1065";
chr12	sragcm37_mid	exon	89626591	89626763	0.00505013666471524	-	.	gene_id "ENSMUSG00000122044.1"; transcript_id "ENSMUSG00000122044.1_tx_24"; exon_id "chr12_89626591_89626763_-"; exonnum "8"; txlen "986";
chr12	sragcm37_mid	exon	89626591	89626763	0.00505013666471524	-	.	gene_id "ENSMUSG00000122044.1"; transcript_id "ENSMUSG00000122044.1_tx_25"; exon_id "chr12_89626591_89626763_-"; exonnum "10"; txlen "1166";
chr12	sragcm37_mid	exon	89626591	89626763	0.00505013666471524	-	.	gene_id "ENSMUSG00000122044.1"; transcript_id "ENSMUSG00000122044.1_tx_26"; exon_id "chr12_89626591_89626763_-"; exonnum "10"; txlen "1184";
chr12	sragcm37_mid	exon	89626591	89626763	0.00505013666471524	-	.	gene_id "ENSMUSG00000122044.1"; transcript_id "ENSMUSG00000122044.1_tx_27"; exon_id "chr12_89626591_89626763_-"; exonnum "9"; txlen "1050";
chr12	sragcm37_mid	exon	89626591	89626763	0.00505013666471524	-	.	gene_id "ENSMUSG00000122044.1"; transcript_id "ENSMUSG00000122044.1_tx_28"; exon_id "chr12_89626591_89626763_-"; exonnum "11"; txlen "1285";
chr12	sragcm37_mid	exon	89626591	89626763	0.00505013666471524	-	.	gene_id "ENSMUSG00000122044.1"; transcript_id "ENSMUSG00000122044.1_tx_29"; exon_id "chr12_89626591_89626763_-"; exonnum "10"; txlen "1169";
chr12	sragcm37_mid	exon	89626591	89626763	0.00420844722059603	-	.	gene_id "ENSMUSG00000122044.1"; transcript_id "ENSMUSG00000122044.1_tx_33"; exon_id "chr12_89626591_89626763_-"; exonnum "7"; txlen "882";
chr12	sragcm37_mid	exon	89626591	89626763	0.00420844722059603	-	.	gene_id "ENSMUSG00000122044.1"; transcript_id "ENSMUSG00000122044.1_tx_34"; exon_id "chr12_89626591_89626763_-"; exonnum "9"; txlen "1099";
chr12	sragcm37_mid	exon	89626591	89626763	0.00420844722059603	-	.	gene_id "ENSMUSG00000122044.1"; transcript_id "ENSMUSG00000122044.1_tx_35"; exon_id "chr12_89626591_89626763_-"; exonnum "8"; txlen "1001";
chr12	sragcm37_mid	exon	89626591	89626763	0.00252506833235762	-	.	gene_id "ENSMUSG00000122044.1"; transcript_id "ENSMUSG00000122044.1_tx_37"; exon_id "chr12_89626591_89626763_-"; exonnum "10"; txlen "1620";
chr12	sragcm37_mid	exon	89626591	89626763	0.00252506833235762	-	.	gene_id "ENSMUSG00000122044.1"; transcript_id "ENSMUSG00000122044.1_tx_38"; exon_id "chr12_89626591_89626763_-"; exonnum "11"; txlen "1721";
chr12	sragcm37_mid	exon	89626591	89626763	0.00252506833235762	-	.	gene_id "ENSMUSG00000122044.1"; transcript_id "ENSMUSG00000122044.1_tx_39"; exon_id "chr12_89626591_89626763_-"; exonnum "11"; txlen "1684";
chr12	sragcm37_mid	exon	89626591	89626763	0.00252506833235762	-	.	gene_id "ENSMUSG00000122044.1"; transcript_id "ENSMUSG00000122044.1_tx_40"; exon_id "chr12_89626591_89626763_-"; exonnum "12"; txlen "1785";
chr12	sragcm37_mid	exon	89626591	89626763	0.00252506833235762	-	.	gene_id "ENSMUSG00000122044.1"; transcript_id "ENSMUSG00000122044.1_tx_41"; exon_id "chr12_89626591_89626763_-"; exonnum "12"; txlen "1803";
chr12	sragcm37_mid	exon	89626591	89626763	0.00252506833235762	-	.	gene_id "ENSMUSG00000122044.1"; transcript_id "ENSMUSG00000122044.1_tx_42"; exon_id "chr12_89626591_89626763_-"; exonnum "10"; txlen "1605";
chr12	sragcm37_mid	exon	89626591	89626763	0.00252506833235762	-	.	gene_id "ENSMUSG00000122044.1"; transcript_id "ENSMUSG00000122044.1_tx_43"; exon_id "chr12_89626591_89626763_-"; exonnum "11"; txlen "1669";
chr12	sragcm37_mid	exon	89626591	89626763	0.00252506833235762	-	.	gene_id "ENSMUSG00000122044.1"; transcript_id "ENSMUSG00000122044.1_tx_44"; exon_id "chr12_89626591_89626763_-"; exonnum "13"; txlen "1904";
chr12	sragcm37_mid	exon	89626591	89626763	0.00252506833235762	-	.	gene_id "ENSMUSG00000122044.1"; transcript_id "ENSMUSG00000122044.1_tx_45"; exon_id "chr12_89626591_89626763_-"; exonnum "11"; txlen "1718";
chr12	sragcm37_mid	exon	89626591	89626763	0.00252506833235762	-	.	gene_id "ENSMUSG00000122044.1"; transcript_id "ENSMUSG00000122044.1_tx_46"; exon_id "chr12_89626591_89626763_-"; exonnum "9"; txlen "1501";
chr12	sragcm37_mid	exon	89626591	89626763	0.00252506833235762	-	.	gene_id "ENSMUSG00000122044.1"; transcript_id "ENSMUSG00000122044.1_tx_47"; exon_id "chr12_89626591_89626763_-"; exonnum "10"; txlen "1654";
chr12	sragcm37_mid	exon	89626591	89626763	0.00252506833235762	-	.	gene_id "ENSMUSG00000122044.1"; transcript_id "ENSMUSG00000122044.1_tx_48"; exon_id "chr12_89626591_89626763_-"; exonnum "8"; txlen "1437";
chr12	sragcm37_mid	exon	89626591	89626763	0.00252506833235762	-	.	gene_id "ENSMUSG00000122044.1"; transcript_id "ENSMUSG00000122044.1_tx_49"; exon_id "chr12_89626591_89626763_-"; exonnum "10"; txlen "1620";
chr12	sragcm37_mid	exon	89626591	89626763	0.00252506833235762	-	.	gene_id "ENSMUSG00000122044.1"; transcript_id "ENSMUSG00000122044.1_tx_50"; exon_id "chr12_89626591_89626763_-"; exonnum "4"; txlen "1067";
chr12	sragcm37_mid	exon	89626591	89626763	0.00252506833235762	-	.	gene_id "ENSMUSG00000122044.1"; transcript_id "ENSMUSG00000122044.1_tx_51"; exon_id "chr12_89626591_89626763_-"; exonnum "5"; txlen "1104";
chr12	sragcm37_mid	exon	89626591	89626763	0.00231464597132782	-	.	gene_id "ENSMUSG00000122044.1"; transcript_id "ENSMUSG00000122044.1_tx_52"; exon_id "chr12_89626591_89626763_-"; exonnum "9"; txlen "1208";
chr12	sragcm37_mid	exon	89626591	89626763	0.00231464597132782	-	.	gene_id "ENSMUSG00000122044.1"; transcript_id "ENSMUSG00000122044.1_tx_53"; exon_id "chr12_89626591_89626763_-"; exonnum "10"; txlen "1309";
chr12	sragcm37_mid	exon	89626591	89626763	0.00231464597132782	-	.	gene_id "ENSMUSG00000122044.1"; transcript_id "ENSMUSG00000122044.1_tx_54"; exon_id "chr12_89626591_89626763_-"; exonnum "10"; txlen "1272";
chr12	sragcm37_mid	exon	89626591	89626763	0.0179715461932033	-	.	gene_id "ENSMUSG00000122044.1"; transcript_id "ENSMUSG00000122044.1_tx_8"; exon_id "chr12_89626591_89626763_-"; exonnum "9"; txlen "1102";
chr12	sragcm37_mid	exon	89626591	89626763	0.0179715461932033	-	.	gene_id "ENSMUSG00000122044.1"; transcript_id "ENSMUSG00000122044.1_tx_9"; exon_id "chr12_89626591_89626763_-"; exonnum "8"; txlen "1001";
chr12	sragcm37_mid	exon	89629017	89629223	0.00252506833235762	-	.	gene_id "ENSMUSG00000122044.1"; transcript_id "ENSMUSG00000122044.1_tx_37"; exon_id "chr12_89629017_89629223_-"; exonnum "9"; txlen "1620";
chr12	sragcm37_mid	exon	89629017	89629223	0.00252506833235762	-	.	gene_id "ENSMUSG00000122044.1"; transcript_id "ENSMUSG00000122044.1_tx_38"; exon_id "chr12_89629017_89629223_-"; exonnum "10"; txlen "1721";
chr12	sragcm37_mid	exon	89629017	89629223	0.00252506833235762	-	.	gene_id "ENSMUSG00000122044.1"; transcript_id "ENSMUSG00000122044.1_tx_39"; exon_id "chr12_89629017_89629223_-"; exonnum "10"; txlen "1684";
chr12	sragcm37_mid	exon	89629017	89629223	0.00252506833235762	-	.	gene_id "ENSMUSG00000122044.1"; transcript_id "ENSMUSG00000122044.1_tx_40"; exon_id "chr12_89629017_89629223_-"; exonnum "11"; txlen "1785";
chr12	sragcm37_mid	exon	89629017	89629223	0.00252506833235762	-	.	gene_id "ENSMUSG00000122044.1"; transcript_id "ENSMUSG00000122044.1_tx_41"; exon_id "chr12_89629017_89629223_-"; exonnum "11"; txlen "1803";
chr12	sragcm37_mid	exon	89629017	89629223	0.00252506833235762	-	.	gene_id "ENSMUSG00000122044.1"; transcript_id "ENSMUSG00000122044.1_tx_42"; exon_id "chr12_89629017_89629223_-"; exonnum "9"; txlen "1605";
chr12	sragcm37_mid	exon	89629017	89629223	0.00252506833235762	-	.	gene_id "ENSMUSG00000122044.1"; transcript_id "ENSMUSG00000122044.1_tx_43"; exon_id "chr12_89629017_89629223_-"; exonnum "10"; txlen "1669";
chr12	sragcm37_mid	exon	89629017	89629223	0.00252506833235762	-	.	gene_id "ENSMUSG00000122044.1"; transcript_id "ENSMUSG00000122044.1_tx_44"; exon_id "chr12_89629017_89629223_-"; exonnum "12"; txlen "1904";
chr12	sragcm37_mid	exon	89629017	89629223	0.00252506833235762	-	.	gene_id "ENSMUSG00000122044.1"; transcript_id "ENSMUSG00000122044.1_tx_45"; exon_id "chr12_89629017_89629223_-"; exonnum "10"; txlen "1718";
chr12	sragcm37_mid	exon	89629017	89629223	0.00252506833235762	-	.	gene_id "ENSMUSG00000122044.1"; transcript_id "ENSMUSG00000122044.1_tx_46"; exon_id "chr12_89629017_89629223_-"; exonnum "8"; txlen "1501";
chr12	sragcm37_mid	exon	89629017	89629223	0.00252506833235762	-	.	gene_id "ENSMUSG00000122044.1"; transcript_id "ENSMUSG00000122044.1_tx_47"; exon_id "chr12_89629017_89629223_-"; exonnum "9"; txlen "1654";
chr12	sragcm37_mid	exon	89629017	89629223	0.00252506833235762	-	.	gene_id "ENSMUSG00000122044.1"; transcript_id "ENSMUSG00000122044.1_tx_48"; exon_id "chr12_89629017_89629223_-"; exonnum "7"; txlen "1437";
chr12	sragcm37_mid	exon	89629017	89629223	0.00252506833235762	-	.	gene_id "ENSMUSG00000122044.1"; transcript_id "ENSMUSG00000122044.1_tx_49"; exon_id "chr12_89629017_89629223_-"; exonnum "9"; txlen "1620";
chr12	sragcm37_mid	exon	89629017	89629223	0.00252506833235762	-	.	gene_id "ENSMUSG00000122044.1"; transcript_id "ENSMUSG00000122044.1_tx_50"; exon_id "chr12_89629017_89629223_-"; exonnum "3"; txlen "1067";
chr12	sragcm37_mid	exon	89629017	89629223	0.00252506833235762	-	.	gene_id "ENSMUSG00000122044.1"; transcript_id "ENSMUSG00000122044.1_tx_51"; exon_id "chr12_89629017_89629223_-"; exonnum "4"; txlen "1104";
chr12	sragcm37_mid	exon	89629017	89629223	0.00231464597132782	-	.	gene_id "ENSMUSG00000122044.1"; transcript_id "ENSMUSG00000122044.1_tx_52"; exon_id "chr12_89629017_89629223_-"; exonnum "8"; txlen "1208";
chr12	sragcm37_mid	exon	89629017	89629223	0.00231464597132782	-	.	gene_id "ENSMUSG00000122044.1"; transcript_id "ENSMUSG00000122044.1_tx_53"; exon_id "chr12_89629017_89629223_-"; exonnum "9"; txlen "1309";
chr12	sragcm37_mid	exon	89629017	89629223	0.00231464597132782	-	.	gene_id "ENSMUSG00000122044.1"; transcript_id "ENSMUSG00000122044.1_tx_54"; exon_id "chr12_89629017_89629223_-"; exonnum "9"; txlen "1272";
chr12	HAVANA	exon	89635509	89636075	0	-	.	gene_id "ENSMUSG00000122044.1"; transcript_id "ENSMUST00000250436.1"; gene_type "lncRNA"; gene_name "ENSMUSG00000122044"; transcript_type "lncRNA"; transcript_name "ENSMUST00000250436"; exon_number 2; exon_id "ENSMUSE00001497706.1"; level 2; tag "basic"; tag "Ensembl_canonical"; tag "GENCODE_Primary"; tag "TAGENE";
chr12	HAVANA	gene	89635509	89639697	0	-	.	gene_id "ENSMUSG00000122044.1"; gene_type "lncRNA"; gene_name "ENSMUSG00000122044"; level 2;
chr12	HAVANA	transcript	89635509	89639697	0	-	.	gene_id "ENSMUSG00000122044.1"; transcript_id "ENSMUST00000250436.1"; gene_type "lncRNA"; gene_name "ENSMUSG00000122044"; transcript_type "lncRNA"; transcript_name "ENSMUST00000250436"; level 2; tag "basic"; tag "Ensembl_canonical"; tag "GENCODE_Primary"; tag "TAGENE";
chr12	sragcm37_mid	exon	89635664	89636075	0.00252506833235762	-	.	gene_id "ENSMUSG00000122044.1"; transcript_id "ENSMUSG00000122044.1_tx_37"; exon_id "chr12_89635664_89636075_-"; exonnum "8"; txlen "1620";
chr12	sragcm37_mid	exon	89635664	89636075	0.00252506833235762	-	.	gene_id "ENSMUSG00000122044.1"; transcript_id "ENSMUSG00000122044.1_tx_38"; exon_id "chr12_89635664_89636075_-"; exonnum "9"; txlen "1721";
chr12	sragcm37_mid	exon	89635664	89636075	0.00252506833235762	-	.	gene_id "ENSMUSG00000122044.1"; transcript_id "ENSMUSG00000122044.1_tx_39"; exon_id "chr12_89635664_89636075_-"; exonnum "9"; txlen "1684";
chr12	sragcm37_mid	exon	89635664	89636075	0.00252506833235762	-	.	gene_id "ENSMUSG00000122044.1"; transcript_id "ENSMUSG00000122044.1_tx_40"; exon_id "chr12_89635664_89636075_-"; exonnum "10"; txlen "1785";
chr12	sragcm37_mid	exon	89635664	89636075	0.00252506833235762	-	.	gene_id "ENSMUSG00000122044.1"; transcript_id "ENSMUSG00000122044.1_tx_41"; exon_id "chr12_89635664_89636075_-"; exonnum "10"; txlen "1803";
chr12	sragcm37_mid	exon	89635664	89636075	0.00252506833235762	-	.	gene_id "ENSMUSG00000122044.1"; transcript_id "ENSMUSG00000122044.1_tx_42"; exon_id "chr12_89635664_89636075_-"; exonnum "8"; txlen "1605";
chr12	sragcm37_mid	exon	89635664	89636075	0.00252506833235762	-	.	gene_id "ENSMUSG00000122044.1"; transcript_id "ENSMUSG00000122044.1_tx_43"; exon_id "chr12_89635664_89636075_-"; exonnum "9"; txlen "1669";
chr12	sragcm37_mid	exon	89635664	89636075	0.00252506833235762	-	.	gene_id "ENSMUSG00000122044.1"; transcript_id "ENSMUSG00000122044.1_tx_44"; exon_id "chr12_89635664_89636075_-"; exonnum "11"; txlen "1904";
chr12	sragcm37_mid	exon	89635664	89636075	0.00252506833235762	-	.	gene_id "ENSMUSG00000122044.1"; transcript_id "ENSMUSG00000122044.1_tx_45"; exon_id "chr12_89635664_89636075_-"; exonnum "9"; txlen "1718";
chr12	sragcm37_mid	exon	89635664	89636075	0.00252506833235762	-	.	gene_id "ENSMUSG00000122044.1"; transcript_id "ENSMUSG00000122044.1_tx_46"; exon_id "chr12_89635664_89636075_-"; exonnum "7"; txlen "1501";
chr12	sragcm37_mid	exon	89635664	89636075	0.00252506833235762	-	.	gene_id "ENSMUSG00000122044.1"; transcript_id "ENSMUSG00000122044.1_tx_47"; exon_id "chr12_89635664_89636075_-"; exonnum "8"; txlen "1654";
chr12	sragcm37_mid	exon	89635664	89636075	0.00252506833235762	-	.	gene_id "ENSMUSG00000122044.1"; transcript_id "ENSMUSG00000122044.1_tx_48"; exon_id "chr12_89635664_89636075_-"; exonnum "6"; txlen "1437";
chr12	sragcm37_mid	exon	89635664	89636075	0.00252506833235762	-	.	gene_id "ENSMUSG00000122044.1"; transcript_id "ENSMUSG00000122044.1_tx_49"; exon_id "chr12_89635664_89636075_-"; exonnum "8"; txlen "1620";
chr12	sragcm37_mid	exon	89635664	89636075	0.00252506833235762	-	.	gene_id "ENSMUSG00000122044.1"; transcript_id "ENSMUSG00000122044.1_tx_50"; exon_id "chr12_89635664_89636075_-"; exonnum "2"; txlen "1067";
chr12	sragcm37_mid	exon	89635664	89636075	0.00252506833235762	-	.	gene_id "ENSMUSG00000122044.1"; transcript_id "ENSMUSG00000122044.1_tx_51"; exon_id "chr12_89635664_89636075_-"; exonnum "3"; txlen "1104";
chr12	HAVANA	exon	89639574	89639697	0	-	.	gene_id "ENSMUSG00000122044.1"; transcript_id "ENSMUST00000250436.1"; gene_type "lncRNA"; gene_name "ENSMUSG00000122044"; transcript_type "lncRNA"; transcript_name "ENSMUST00000250436"; exon_number 1; exon_id "ENSMUSE00001497705.1"; level 2; tag "basic"; tag "Ensembl_canonical"; tag "GENCODE_Primary"; tag "TAGENE";
chr12	ENSEMBL_gcm37	exon	89639574	89639697	0.00252506833235762	-	.	gene_id "ENSMUSG00000122044.1"; transcript_id "ENSMUSG00000122044.1_tx_50"; exon_id "chr12_89639574_89639697_-"; exonnum "1"; txlen "1067";
chr12	sragcm37_mid	exon	89661894	89662005	0.0143609832786938	-	.	gene_id "ENSMUSG00000122044.1"; transcript_id "ENSMUSG00000122044.1_tx_14"; exon_id "chr12_89661894_89662005_-"; exonnum "5"; txlen "818";
chr12	sragcm37_mid	exon	89661894	89662005	0.0129214095284881	-	.	gene_id "ENSMUSG00000122044.1"; transcript_id "ENSMUSG00000122044.1_tx_15"; exon_id "chr12_89661894_89662005_-"; exonnum "6"; txlen "924";
chr12	sragcm37_mid	exon	89661894	89662005	0.0129214095284881	-	.	gene_id "ENSMUSG00000122044.1"; transcript_id "ENSMUSG00000122044.1_tx_16"; exon_id "chr12_89661894_89662005_-"; exonnum "4"; txlen "741";
chr12	sragcm37_mid	exon	89661894	89662005	0.00922957823463435	-	.	gene_id "ENSMUSG00000122044.1"; transcript_id "ENSMUSG00000122044.1_tx_20"; exon_id "chr12_89661894_89662005_-"; exonnum "3"; txlen "662";
chr12	sragcm37_mid	exon	89661894	89662005	0.00505013666471524	-	.	gene_id "ENSMUSG00000122044.1"; transcript_id "ENSMUSG00000122044.1_tx_23"; exon_id "chr12_89661894_89662005_-"; exonnum "8"; txlen "1065";
chr12	sragcm37_mid	exon	89661894	89662005	0.00505013666471524	-	.	gene_id "ENSMUSG00000122044.1"; transcript_id "ENSMUSG00000122044.1_tx_24"; exon_id "chr12_89661894_89662005_-"; exonnum "7"; txlen "986";
chr12	sragcm37_mid	exon	89661894	89662005	0.00505013666471524	-	.	gene_id "ENSMUSG00000122044.1"; transcript_id "ENSMUSG00000122044.1_tx_25"; exon_id "chr12_89661894_89662005_-"; exonnum "9"; txlen "1166";
chr12	sragcm37_mid	exon	89661894	89662005	0.00505013666471524	-	.	gene_id "ENSMUSG00000122044.1"; transcript_id "ENSMUSG00000122044.1_tx_26"; exon_id "chr12_89661894_89662005_-"; exonnum "9"; txlen "1184";
chr12	sragcm37_mid	exon	89661894	89662005	0.00505013666471524	-	.	gene_id "ENSMUSG00000122044.1"; transcript_id "ENSMUSG00000122044.1_tx_27"; exon_id "chr12_89661894_89662005_-"; exonnum "8"; txlen "1050";
chr12	sragcm37_mid	exon	89661894	89662005	0.00505013666471524	-	.	gene_id "ENSMUSG00000122044.1"; transcript_id "ENSMUSG00000122044.1_tx_28"; exon_id "chr12_89661894_89662005_-"; exonnum "10"; txlen "1285";
chr12	sragcm37_mid	exon	89661894	89662005	0.00505013666471524	-	.	gene_id "ENSMUSG00000122044.1"; transcript_id "ENSMUSG00000122044.1_tx_29"; exon_id "chr12_89661894_89662005_-"; exonnum "9"; txlen "1169";
chr12	sragcm37_mid	exon	89661894	89662005	0.00420844722059603	-	.	gene_id "ENSMUSG00000122044.1"; transcript_id "ENSMUSG00000122044.1_tx_33"; exon_id "chr12_89661894_89662005_-"; exonnum "6"; txlen "882";
chr12	sragcm37_mid	exon	89661894	89662005	0.00420844722059603	-	.	gene_id "ENSMUSG00000122044.1"; transcript_id "ENSMUSG00000122044.1_tx_34"; exon_id "chr12_89661894_89662005_-"; exonnum "8"; txlen "1099";
chr12	sragcm37_mid	exon	89661894	89662005	0.00420844722059603	-	.	gene_id "ENSMUSG00000122044.1"; transcript_id "ENSMUSG00000122044.1_tx_35"; exon_id "chr12_89661894_89662005_-"; exonnum "7"; txlen "1001";
chr12	sragcm37_mid	exon	89661894	89662005	0.00252506833235762	-	.	gene_id "ENSMUSG00000122044.1"; transcript_id "ENSMUSG00000122044.1_tx_37"; exon_id "chr12_89661894_89662005_-"; exonnum "7"; txlen "1620";
chr12	sragcm37_mid	exon	89661894	89662005	0.00252506833235762	-	.	gene_id "ENSMUSG00000122044.1"; transcript_id "ENSMUSG00000122044.1_tx_38"; exon_id "chr12_89661894_89662005_-"; exonnum "8"; txlen "1721";
chr12	sragcm37_mid	exon	89661894	89662005	0.00252506833235762	-	.	gene_id "ENSMUSG00000122044.1"; transcript_id "ENSMUSG00000122044.1_tx_39"; exon_id "chr12_89661894_89662005_-"; exonnum "8"; txlen "1684";
chr12	sragcm37_mid	exon	89661894	89662005	0.00252506833235762	-	.	gene_id "ENSMUSG00000122044.1"; transcript_id "ENSMUSG00000122044.1_tx_40"; exon_id "chr12_89661894_89662005_-"; exonnum "9"; txlen "1785";
chr12	sragcm37_mid	exon	89661894	89662005	0.00252506833235762	-	.	gene_id "ENSMUSG00000122044.1"; transcript_id "ENSMUSG00000122044.1_tx_41"; exon_id "chr12_89661894_89662005_-"; exonnum "9"; txlen "1803";
chr12	sragcm37_mid	exon	89661894	89662005	0.00252506833235762	-	.	gene_id "ENSMUSG00000122044.1"; transcript_id "ENSMUSG00000122044.1_tx_42"; exon_id "chr12_89661894_89662005_-"; exonnum "7"; txlen "1605";
chr12	sragcm37_mid	exon	89661894	89662005	0.00252506833235762	-	.	gene_id "ENSMUSG00000122044.1"; transcript_id "ENSMUSG00000122044.1_tx_43"; exon_id "chr12_89661894_89662005_-"; exonnum "8"; txlen "1669";
chr12	sragcm37_mid	exon	89661894	89662005	0.00252506833235762	-	.	gene_id "ENSMUSG00000122044.1"; transcript_id "ENSMUSG00000122044.1_tx_44"; exon_id "chr12_89661894_89662005_-"; exonnum "10"; txlen "1904";
chr12	sragcm37_mid	exon	89661894	89662005	0.00252506833235762	-	.	gene_id "ENSMUSG00000122044.1"; transcript_id "ENSMUSG00000122044.1_tx_45"; exon_id "chr12_89661894_89662005_-"; exonnum "8"; txlen "1718";
chr12	sragcm37_mid	exon	89661894	89662005	0.00252506833235762	-	.	gene_id "ENSMUSG00000122044.1"; transcript_id "ENSMUSG00000122044.1_tx_46"; exon_id "chr12_89661894_89662005_-"; exonnum "6"; txlen "1501";
chr12	sragcm37_mid	exon	89661894	89662005	0.00252506833235762	-	.	gene_id "ENSMUSG00000122044.1"; transcript_id "ENSMUSG00000122044.1_tx_47"; exon_id "chr12_89661894_89662005_-"; exonnum "7"; txlen "1654";
chr12	sragcm37_mid	exon	89661894	89662005	0.00252506833235762	-	.	gene_id "ENSMUSG00000122044.1"; transcript_id "ENSMUSG00000122044.1_tx_48"; exon_id "chr12_89661894_89662005_-"; exonnum "5"; txlen "1437";
chr12	sragcm37_mid	exon	89661894	89662005	0.00252506833235762	-	.	gene_id "ENSMUSG00000122044.1"; transcript_id "ENSMUSG00000122044.1_tx_49"; exon_id "chr12_89661894_89662005_-"; exonnum "7"; txlen "1620";
chr12	sragcm37_mid	exon	89661894	89662005	0.00252506833235762	-	.	gene_id "ENSMUSG00000122044.1"; transcript_id "ENSMUSG00000122044.1_tx_51"; exon_id "chr12_89661894_89662005_-"; exonnum "2"; txlen "1104";
chr12	sragcm37_mid	exon	89661894	89662005	0.00231464597132782	-	.	gene_id "ENSMUSG00000122044.1"; transcript_id "ENSMUSG00000122044.1_tx_52"; exon_id "chr12_89661894_89662005_-"; exonnum "7"; txlen "1208";
chr12	sragcm37_mid	exon	89661894	89662005	0.00231464597132782	-	.	gene_id "ENSMUSG00000122044.1"; transcript_id "ENSMUSG00000122044.1_tx_53"; exon_id "chr12_89661894_89662005_-"; exonnum "8"; txlen "1309";
chr12	sragcm37_mid	exon	89661894	89662005	0.00231464597132782	-	.	gene_id "ENSMUSG00000122044.1"; transcript_id "ENSMUSG00000122044.1_tx_54"; exon_id "chr12_89661894_89662005_-"; exonnum "8"; txlen "1272";
chr12	sragcm37_mid	exon	89661894	89662005	0.0179715461932033	-	.	gene_id "ENSMUSG00000122044.1"; transcript_id "ENSMUSG00000122044.1_tx_8"; exon_id "chr12_89661894_89662005_-"; exonnum "8"; txlen "1102";
chr12	sragcm37_mid	exon	89661894	89662005	0.0179715461932033	-	.	gene_id "ENSMUSG00000122044.1"; transcript_id "ENSMUSG00000122044.1_tx_9"; exon_id "chr12_89661894_89662005_-"; exonnum "7"; txlen "1001";
chr12	sragcm37_ss	exon	89667570	89667618	0.00252506833235762	-	.	gene_id "ENSMUSG00000122044.1"; transcript_id "ENSMUSG00000122044.1_tx_51"; exon_id "chr12_89667570_89667618_-"; exonnum "1"; txlen "1104";
chr12	sragcm37_mid	exon	89684468	89684531	0.00505013666471524	-	.	gene_id "ENSMUSG00000122044.1"; transcript_id "ENSMUSG00000122044.1_tx_23"; exon_id "chr12_89684468_89684531_-"; exonnum "7"; txlen "1065";
chr12	sragcm37_mid	exon	89684468	89684531	0.00505013666471524	-	.	gene_id "ENSMUSG00000122044.1"; transcript_id "ENSMUSG00000122044.1_tx_25"; exon_id "chr12_89684468_89684531_-"; exonnum "8"; txlen "1166";
chr12	sragcm37_mid	exon	89684468	89684531	0.00505013666471524	-	.	gene_id "ENSMUSG00000122044.1"; transcript_id "ENSMUSG00000122044.1_tx_26"; exon_id "chr12_89684468_89684531_-"; exonnum "8"; txlen "1184";
chr12	sragcm37_mid	exon	89684468	89684531	0.00505013666471524	-	.	gene_id "ENSMUSG00000122044.1"; transcript_id "ENSMUSG00000122044.1_tx_27"; exon_id "chr12_89684468_89684531_-"; exonnum "7"; txlen "1050";
chr12	sragcm37_mid	exon	89684468	89684531	0.00505013666471524	-	.	gene_id "ENSMUSG00000122044.1"; transcript_id "ENSMUSG00000122044.1_tx_28"; exon_id "chr12_89684468_89684531_-"; exonnum "9"; txlen "1285";
chr12	sragcm37_mid	exon	89684468	89684531	0.00505013666471524	-	.	gene_id "ENSMUSG00000122044.1"; transcript_id "ENSMUSG00000122044.1_tx_29"; exon_id "chr12_89684468_89684531_-"; exonnum "8"; txlen "1169";
chr12	sragcm37_mid	exon	89684468	89684531	0.00420844722059603	-	.	gene_id "ENSMUSG00000122044.1"; transcript_id "ENSMUSG00000122044.1_tx_33"; exon_id "chr12_89684468_89684531_-"; exonnum "5"; txlen "882";
chr12	sragcm37_mid	exon	89684468	89684531	0.00420844722059603	-	.	gene_id "ENSMUSG00000122044.1"; transcript_id "ENSMUSG00000122044.1_tx_34"; exon_id "chr12_89684468_89684531_-"; exonnum "7"; txlen "1099";
chr12	sragcm37_mid	exon	89684468	89684531	0.00420844722059603	-	.	gene_id "ENSMUSG00000122044.1"; transcript_id "ENSMUSG00000122044.1_tx_35"; exon_id "chr12_89684468_89684531_-"; exonnum "6"; txlen "1001";
chr12	sragcm37_mid	exon	89684468	89684531	0.00252506833235762	-	.	gene_id "ENSMUSG00000122044.1"; transcript_id "ENSMUSG00000122044.1_tx_39"; exon_id "chr12_89684468_89684531_-"; exonnum "7"; txlen "1684";
chr12	sragcm37_mid	exon	89684468	89684531	0.00252506833235762	-	.	gene_id "ENSMUSG00000122044.1"; transcript_id "ENSMUSG00000122044.1_tx_40"; exon_id "chr12_89684468_89684531_-"; exonnum "8"; txlen "1785";
chr12	sragcm37_mid	exon	89684468	89684531	0.00252506833235762	-	.	gene_id "ENSMUSG00000122044.1"; transcript_id "ENSMUSG00000122044.1_tx_41"; exon_id "chr12_89684468_89684531_-"; exonnum "8"; txlen "1803";
chr12	sragcm37_mid	exon	89684468	89684531	0.00252506833235762	-	.	gene_id "ENSMUSG00000122044.1"; transcript_id "ENSMUSG00000122044.1_tx_43"; exon_id "chr12_89684468_89684531_-"; exonnum "7"; txlen "1669";
chr12	sragcm37_mid	exon	89684468	89684531	0.00252506833235762	-	.	gene_id "ENSMUSG00000122044.1"; transcript_id "ENSMUSG00000122044.1_tx_44"; exon_id "chr12_89684468_89684531_-"; exonnum "9"; txlen "1904";
chr12	sragcm37_mid	exon	89684468	89684531	0.00252506833235762	-	.	gene_id "ENSMUSG00000122044.1"; transcript_id "ENSMUSG00000122044.1_tx_45"; exon_id "chr12_89684468_89684531_-"; exonnum "7"; txlen "1718";
chr12	sragcm37_mid	exon	89684468	89684531	0.00252506833235762	-	.	gene_id "ENSMUSG00000122044.1"; transcript_id "ENSMUSG00000122044.1_tx_46"; exon_id "chr12_89684468_89684531_-"; exonnum "5"; txlen "1501";
chr12	sragcm37_mid	exon	89684468	89684531	0.00252506833235762	-	.	gene_id "ENSMUSG00000122044.1"; transcript_id "ENSMUSG00000122044.1_tx_49"; exon_id "chr12_89684468_89684531_-"; exonnum "6"; txlen "1620";
chr12	sragcm37_mid	exon	89684468	89684531	0.00231464597132782	-	.	gene_id "ENSMUSG00000122044.1"; transcript_id "ENSMUSG00000122044.1_tx_54"; exon_id "chr12_89684468_89684531_-"; exonnum "7"; txlen "1272";
chr12	sragcm37_mid	exon	89684848	89684966	0.00505013666471524	-	.	gene_id "ENSMUSG00000122044.1"; transcript_id "ENSMUSG00000122044.1_tx_26"; exon_id "chr12_89684848_89684966_-"; exonnum "7"; txlen "1184";
chr12	sragcm37_mid	exon	89684848	89684966	0.00505013666471524	-	.	gene_id "ENSMUSG00000122044.1"; transcript_id "ENSMUSG00000122044.1_tx_28"; exon_id "chr12_89684848_89684966_-"; exonnum "8"; txlen "1285";
chr12	sragcm37_mid	exon	89684848	89684966	0.00505013666471524	-	.	gene_id "ENSMUSG00000122044.1"; transcript_id "ENSMUSG00000122044.1_tx_29"; exon_id "chr12_89684848_89684966_-"; exonnum "7"; txlen "1169";
chr12	sragcm37_mid	exon	89684848	89684966	0.00420844722059603	-	.	gene_id "ENSMUSG00000122044.1"; transcript_id "ENSMUSG00000122044.1_tx_35"; exon_id "chr12_89684848_89684966_-"; exonnum "5"; txlen "1001";
chr12	sragcm37_mid	exon	89684848	89684966	0.00252506833235762	-	.	gene_id "ENSMUSG00000122044.1"; transcript_id "ENSMUSG00000122044.1_tx_41"; exon_id "chr12_89684848_89684966_-"; exonnum "7"; txlen "1803";
chr12	sragcm37_mid	exon	89684848	89684966	0.00252506833235762	-	.	gene_id "ENSMUSG00000122044.1"; transcript_id "ENSMUSG00000122044.1_tx_44"; exon_id "chr12_89684848_89684966_-"; exonnum "8"; txlen "1904";
chr12	sragcm37_mid	exon	89684848	89684966	0.00252506833235762	-	.	gene_id "ENSMUSG00000122044.1"; transcript_id "ENSMUSG00000122044.1_tx_49"; exon_id "chr12_89684848_89684966_-"; exonnum "5"; txlen "1620";
chr12	sragcm37_es	exon	89688975	89689628	0.0166132408223418	-	.	gene_id "ENSMUSG00000122044.1"; transcript_id "ENSMUSG00000122044.1_tx_11"; exon_id "chr12_89688975_89689628_-"; exonnum "6"; txlen "1142";
chr12	sragcm37_es	exon	89688975	89689628	0.0166132408223418	-	.	gene_id "ENSMUSG00000122044.1"; transcript_id "ENSMUSG00000122044.1_tx_12"; exon_id "chr12_89688975_89689628_-"; exonnum "8"; txlen "1320";
chr12	sragcm37_es	exon	89688975	89689628	0.0101525360580978	-	.	gene_id "ENSMUSG00000122044.1"; transcript_id "ENSMUSG00000122044.1_tx_17"; exon_id "chr12_89688975_89689628_-"; exonnum "5"; txlen "1036";
chr12	sragcm37_es	exon	89688975	89689628	0.00922957823463435	-	.	gene_id "ENSMUSG00000122044.1"; transcript_id "ENSMUSG00000122044.1_tx_19"; exon_id "chr12_89688975_89689628_-"; exonnum "3"; txlen "880";
chr12	sragcm37_es	exon	89688975	89689628	0.0313805659977568	-	.	gene_id "ENSMUSG00000122044.1"; transcript_id "ENSMUSG00000122044.1_tx_2"; exon_id "chr12_89688975_89689628_-"; exonnum "7"; txlen "1219";
chr12	sragcm37_es	exon	89688975	89689628	0.0258428190569762	-	.	gene_id "ENSMUSG00000122044.1"; transcript_id "ENSMUSG00000122044.1_tx_6"; exon_id "chr12_89688975_89689628_-"; exonnum "4"; txlen "959";
chr12	sragcm37_es	exon	89691646	89692165	0.0672940468960272	-	.	gene_id "ENSMUSG00000122044.1"; transcript_id "ENSMUSG00000122044.1_tx_1"; exon_id "chr12_89691646_89692165_-"; exonnum "7"; txlen "1085";
chr12	sragcm37_es	exon	89691646	89692165	0.0166132408223418	-	.	gene_id "ENSMUSG00000122044.1"; transcript_id "ENSMUSG00000122044.1_tx_10"; exon_id "chr12_89691646_89692165_-"; exonnum "6"; txlen "1008";
chr12	sragcm37_es	exon	89691646	89692165	0.0143609832786938	-	.	gene_id "ENSMUSG00000122044.1"; transcript_id "ENSMUSG00000122044.1_tx_13"; exon_id "chr12_89691646_89692165_-"; exonnum "5"; txlen "902";
chr12	sragcm37_es	exon	89691646	89692165	0.00922957823463435	-	.	gene_id "ENSMUSG00000122044.1"; transcript_id "ENSMUSG00000122044.1_tx_18"; exon_id "chr12_89691646_89692165_-"; exonnum "3"; txlen "746";
chr12	sragcm37_es	exon	89691646	89692165	0.00646070476424405	-	.	gene_id "ENSMUSG00000122044.1"; transcript_id "ENSMUSG00000122044.1_tx_21"; exon_id "chr12_89691646_89692165_-"; exonnum "3"; txlen "690";
chr12	sragcm37_es	exon	89691646	89692165	0.00589182610883445	-	.	gene_id "ENSMUSG00000122044.1"; transcript_id "ENSMUSG00000122044.1_tx_22"; exon_id "chr12_89691646_89692165_-"; exonnum "7"; txlen "1070";
chr12	sragcm37_es	exon	89691646	89692165	0.00420844722059603	-	.	gene_id "ENSMUSG00000122044.1"; transcript_id "ENSMUSG00000122044.1_tx_31"; exon_id "chr12_89691646_89692165_-"; exonnum "6"; txlen "1018";
chr12	sragcm37_es	exon	89691646	89692165	0.00420844722059603	-	.	gene_id "ENSMUSG00000122044.1"; transcript_id "ENSMUSG00000122044.1_tx_32"; exon_id "chr12_89691646_89692165_-"; exonnum "7"; txlen "1119";
chr12	sragcm37_es	exon	89691646	89692165	0.00294591305441722	-	.	gene_id "ENSMUSG00000122044.1"; transcript_id "ENSMUSG00000122044.1_tx_36"; exon_id "chr12_89691646_89692165_-"; exonnum "2"; txlen "636";
chr12	sragcm37_es	exon	89691646	89692165	0.0292478486595715	-	.	gene_id "ENSMUSG00000122044.1"; transcript_id "ENSMUSG00000122044.1_tx_4"; exon_id "chr12_89691646_89692165_-"; exonnum "4"; txlen "825";
chr12	sragcm37_es	exon	89691646	89692165	0.0269239365128021	-	.	gene_id "ENSMUSG00000122044.1"; transcript_id "ENSMUSG00000122044.1_tx_5"; exon_id "chr12_89691646_89692165_-"; exonnum "8"; txlen "1186";
chr12	sragcm37_ss	exon	89694806	89694921	0.00294591305441722	-	.	gene_id "ENSMUSG00000122044.1"; transcript_id "ENSMUSG00000122044.1_tx_36"; exon_id "chr12_89694806_89694921_-"; exonnum "1"; txlen "636";
chr12	sragcm37_mid	exon	89702719	89702853	0.0672940468960272	-	.	gene_id "ENSMUSG00000122044.1"; transcript_id "ENSMUSG00000122044.1_tx_1"; exon_id "chr12_89702719_89702853_-"; exonnum "6"; txlen "1085";
chr12	sragcm37_mid	exon	89702719	89702853	0.0166132408223418	-	.	gene_id "ENSMUSG00000122044.1"; transcript_id "ENSMUSG00000122044.1_tx_10"; exon_id "chr12_89702719_89702853_-"; exonnum "5"; txlen "1008";
chr12	sragcm37_mid	exon	89702719	89702853	0.0166132408223418	-	.	gene_id "ENSMUSG00000122044.1"; transcript_id "ENSMUSG00000122044.1_tx_11"; exon_id "chr12_89702719_89702853_-"; exonnum "5"; txlen "1142";
chr12	sragcm37_mid	exon	89702719	89702853	0.0166132408223418	-	.	gene_id "ENSMUSG00000122044.1"; transcript_id "ENSMUSG00000122044.1_tx_12"; exon_id "chr12_89702719_89702853_-"; exonnum "7"; txlen "1320";
chr12	sragcm37_mid	exon	89702719	89702853	0.0143609832786938	-	.	gene_id "ENSMUSG00000122044.1"; transcript_id "ENSMUSG00000122044.1_tx_13"; exon_id "chr12_89702719_89702853_-"; exonnum "4"; txlen "902";
chr12	sragcm37_mid	exon	89702719	89702853	0.0143609832786938	-	.	gene_id "ENSMUSG00000122044.1"; transcript_id "ENSMUSG00000122044.1_tx_14"; exon_id "chr12_89702719_89702853_-"; exonnum "4"; txlen "818";
chr12	sragcm37_mid	exon	89702719	89702853	0.0129214095284881	-	.	gene_id "ENSMUSG00000122044.1"; transcript_id "ENSMUSG00000122044.1_tx_15"; exon_id "chr12_89702719_89702853_-"; exonnum "5"; txlen "924";
chr12	sragcm37_mid	exon	89702719	89702853	0.0129214095284881	-	.	gene_id "ENSMUSG00000122044.1"; transcript_id "ENSMUSG00000122044.1_tx_16"; exon_id "chr12_89702719_89702853_-"; exonnum "3"; txlen "741";
chr12	sragcm37_mid	exon	89702719	89702853	0.0101525360580978	-	.	gene_id "ENSMUSG00000122044.1"; transcript_id "ENSMUSG00000122044.1_tx_17"; exon_id "chr12_89702719_89702853_-"; exonnum "4"; txlen "1036";
chr12	sragcm37_mid	exon	89702719	89702853	0.00922957823463435	-	.	gene_id "ENSMUSG00000122044.1"; transcript_id "ENSMUSG00000122044.1_tx_18"; exon_id "chr12_89702719_89702853_-"; exonnum "2"; txlen "746";
chr12	sragcm37_mid	exon	89702719	89702853	0.00922957823463435	-	.	gene_id "ENSMUSG00000122044.1"; transcript_id "ENSMUSG00000122044.1_tx_19"; exon_id "chr12_89702719_89702853_-"; exonnum "2"; txlen "880";
chr12	sragcm37_mid	exon	89702719	89702853	0.0313805659977568	-	.	gene_id "ENSMUSG00000122044.1"; transcript_id "ENSMUSG00000122044.1_tx_2"; exon_id "chr12_89702719_89702853_-"; exonnum "6"; txlen "1219";
chr12	sragcm37_mid	exon	89702719	89702853	0.00922957823463435	-	.	gene_id "ENSMUSG00000122044.1"; transcript_id "ENSMUSG00000122044.1_tx_20"; exon_id "chr12_89702719_89702853_-"; exonnum "2"; txlen "662";
chr12	sragcm37_mid	exon	89702719	89702853	0.00589182610883445	-	.	gene_id "ENSMUSG00000122044.1"; transcript_id "ENSMUSG00000122044.1_tx_22"; exon_id "chr12_89702719_89702853_-"; exonnum "6"; txlen "1070";
chr12	sragcm37_mid	exon	89702719	89702853	0.00505013666471524	-	.	gene_id "ENSMUSG00000122044.1"; transcript_id "ENSMUSG00000122044.1_tx_23"; exon_id "chr12_89702719_89702853_-"; exonnum "6"; txlen "1065";
chr12	sragcm37_mid	exon	89702719	89702853	0.00505013666471524	-	.	gene_id "ENSMUSG00000122044.1"; transcript_id "ENSMUSG00000122044.1_tx_24"; exon_id "chr12_89702719_89702853_-"; exonnum "6"; txlen "986";
chr12	sragcm37_mid	exon	89702719	89702853	0.00505013666471524	-	.	gene_id "ENSMUSG00000122044.1"; transcript_id "ENSMUSG00000122044.1_tx_25"; exon_id "chr12_89702719_89702853_-"; exonnum "7"; txlen "1166";
chr12	sragcm37_mid	exon	89702719	89702853	0.00505013666471524	-	.	gene_id "ENSMUSG00000122044.1"; transcript_id "ENSMUSG00000122044.1_tx_26"; exon_id "chr12_89702719_89702853_-"; exonnum "6"; txlen "1184";
chr12	sragcm37_mid	exon	89702719	89702853	0.00505013666471524	-	.	gene_id "ENSMUSG00000122044.1"; transcript_id "ENSMUSG00000122044.1_tx_27"; exon_id "chr12_89702719_89702853_-"; exonnum "6"; txlen "1050";
chr12	sragcm37_mid	exon	89702719	89702853	0.00505013666471524	-	.	gene_id "ENSMUSG00000122044.1"; transcript_id "ENSMUSG00000122044.1_tx_28"; exon_id "chr12_89702719_89702853_-"; exonnum "7"; txlen "1285";
chr12	sragcm37_mid	exon	89702719	89702853	0.00505013666471524	-	.	gene_id "ENSMUSG00000122044.1"; transcript_id "ENSMUSG00000122044.1_tx_29"; exon_id "chr12_89702719_89702853_-"; exonnum "6"; txlen "1169";
chr12	sragcm37_mid	exon	89702719	89702853	0.00420844722059603	-	.	gene_id "ENSMUSG00000122044.1"; transcript_id "ENSMUSG00000122044.1_tx_31"; exon_id "chr12_89702719_89702853_-"; exonnum "5"; txlen "1018";
chr12	sragcm37_mid	exon	89702719	89702853	0.00420844722059603	-	.	gene_id "ENSMUSG00000122044.1"; transcript_id "ENSMUSG00000122044.1_tx_32"; exon_id "chr12_89702719_89702853_-"; exonnum "6"; txlen "1119";
chr12	sragcm37_mid	exon	89702719	89702853	0.00420844722059603	-	.	gene_id "ENSMUSG00000122044.1"; transcript_id "ENSMUSG00000122044.1_tx_33"; exon_id "chr12_89702719_89702853_-"; exonnum "4"; txlen "882";
chr12	sragcm37_mid	exon	89702719	89702853	0.00420844722059603	-	.	gene_id "ENSMUSG00000122044.1"; transcript_id "ENSMUSG00000122044.1_tx_34"; exon_id "chr12_89702719_89702853_-"; exonnum "6"; txlen "1099";
chr12	sragcm37_mid	exon	89702719	89702853	0.00420844722059603	-	.	gene_id "ENSMUSG00000122044.1"; transcript_id "ENSMUSG00000122044.1_tx_35"; exon_id "chr12_89702719_89702853_-"; exonnum "4"; txlen "1001";
chr12	sragcm37_mid	exon	89702719	89702853	0.00252506833235762	-	.	gene_id "ENSMUSG00000122044.1"; transcript_id "ENSMUSG00000122044.1_tx_37"; exon_id "chr12_89702719_89702853_-"; exonnum "6"; txlen "1620";
chr12	sragcm37_mid	exon	89702719	89702853	0.00252506833235762	-	.	gene_id "ENSMUSG00000122044.1"; transcript_id "ENSMUSG00000122044.1_tx_38"; exon_id "chr12_89702719_89702853_-"; exonnum "7"; txlen "1721";
chr12	sragcm37_mid	exon	89702719	89702853	0.00252506833235762	-	.	gene_id "ENSMUSG00000122044.1"; transcript_id "ENSMUSG00000122044.1_tx_39"; exon_id "chr12_89702719_89702853_-"; exonnum "6"; txlen "1684";
chr12	sragcm37_mid	exon	89702719	89702853	0.0292478486595715	-	.	gene_id "ENSMUSG00000122044.1"; transcript_id "ENSMUSG00000122044.1_tx_4"; exon_id "chr12_89702719_89702853_-"; exonnum "3"; txlen "825";
chr12	sragcm37_mid	exon	89702719	89702853	0.00252506833235762	-	.	gene_id "ENSMUSG00000122044.1"; transcript_id "ENSMUSG00000122044.1_tx_40"; exon_id "chr12_89702719_89702853_-"; exonnum "7"; txlen "1785";
chr12	sragcm37_mid	exon	89702719	89702853	0.00252506833235762	-	.	gene_id "ENSMUSG00000122044.1"; transcript_id "ENSMUSG00000122044.1_tx_41"; exon_id "chr12_89702719_89702853_-"; exonnum "6"; txlen "1803";
chr12	sragcm37_mid	exon	89702719	89702853	0.00252506833235762	-	.	gene_id "ENSMUSG00000122044.1"; transcript_id "ENSMUSG00000122044.1_tx_42"; exon_id "chr12_89702719_89702853_-"; exonnum "6"; txlen "1605";
chr12	sragcm37_mid	exon	89702719	89702853	0.00252506833235762	-	.	gene_id "ENSMUSG00000122044.1"; transcript_id "ENSMUSG00000122044.1_tx_43"; exon_id "chr12_89702719_89702853_-"; exonnum "6"; txlen "1669";
chr12	sragcm37_mid	exon	89702719	89702853	0.00252506833235762	-	.	gene_id "ENSMUSG00000122044.1"; transcript_id "ENSMUSG00000122044.1_tx_44"; exon_id "chr12_89702719_89702853_-"; exonnum "7"; txlen "1904";
chr12	sragcm37_mid	exon	89702719	89702853	0.00252506833235762	-	.	gene_id "ENSMUSG00000122044.1"; transcript_id "ENSMUSG00000122044.1_tx_45"; exon_id "chr12_89702719_89702853_-"; exonnum "6"; txlen "1718";
chr12	sragcm37_mid	exon	89702719	89702853	0.00252506833235762	-	.	gene_id "ENSMUSG00000122044.1"; transcript_id "ENSMUSG00000122044.1_tx_46"; exon_id "chr12_89702719_89702853_-"; exonnum "4"; txlen "1501";
chr12	sragcm37_mid	exon	89702719	89702853	0.00252506833235762	-	.	gene_id "ENSMUSG00000122044.1"; transcript_id "ENSMUSG00000122044.1_tx_47"; exon_id "chr12_89702719_89702853_-"; exonnum "6"; txlen "1654";
chr12	sragcm37_mid	exon	89702719	89702853	0.00252506833235762	-	.	gene_id "ENSMUSG00000122044.1"; transcript_id "ENSMUSG00000122044.1_tx_48"; exon_id "chr12_89702719_89702853_-"; exonnum "4"; txlen "1437";
chr12	sragcm37_mid	exon	89702719	89702853	0.00252506833235762	-	.	gene_id "ENSMUSG00000122044.1"; transcript_id "ENSMUSG00000122044.1_tx_49"; exon_id "chr12_89702719_89702853_-"; exonnum "4"; txlen "1620";
chr12	sragcm37_mid	exon	89702719	89702853	0.0269239365128021	-	.	gene_id "ENSMUSG00000122044.1"; transcript_id "ENSMUSG00000122044.1_tx_5"; exon_id "chr12_89702719_89702853_-"; exonnum "7"; txlen "1186";
chr12	sragcm37_mid	exon	89702719	89702853	0.00231464597132782	-	.	gene_id "ENSMUSG00000122044.1"; transcript_id "ENSMUSG00000122044.1_tx_52"; exon_id "chr12_89702719_89702853_-"; exonnum "6"; txlen "1208";
chr12	sragcm37_mid	exon	89702719	89702853	0.00231464597132782	-	.	gene_id "ENSMUSG00000122044.1"; transcript_id "ENSMUSG00000122044.1_tx_53"; exon_id "chr12_89702719_89702853_-"; exonnum "7"; txlen "1309";
chr12	sragcm37_mid	exon	89702719	89702853	0.00231464597132782	-	.	gene_id "ENSMUSG00000122044.1"; transcript_id "ENSMUSG00000122044.1_tx_54"; exon_id "chr12_89702719_89702853_-"; exonnum "6"; txlen "1272";
chr12	sragcm37_mid	exon	89702719	89702853	0.0258428190569762	-	.	gene_id "ENSMUSG00000122044.1"; transcript_id "ENSMUSG00000122044.1_tx_6"; exon_id "chr12_89702719_89702853_-"; exonnum "3"; txlen "959";
chr12	sragcm37_mid	exon	89702719	89702853	0.0179715461932033	-	.	gene_id "ENSMUSG00000122044.1"; transcript_id "ENSMUSG00000122044.1_tx_8"; exon_id "chr12_89702719_89702853_-"; exonnum "7"; txlen "1102";
chr12	sragcm37_mid	exon	89702719	89702853	0.0179715461932033	-	.	gene_id "ENSMUSG00000122044.1"; transcript_id "ENSMUSG00000122044.1_tx_9"; exon_id "chr12_89702719_89702853_-"; exonnum "6"; txlen "1001";
chr12	sragcm37_mid	exon	89703616	89703692	0.0672940468960272	-	.	gene_id "ENSMUSG00000122044.1"; transcript_id "ENSMUSG00000122044.1_tx_1"; exon_id "chr12_89703616_89703692_-"; exonnum "5"; txlen "1085";
chr12	sragcm37_mid	exon	89703616	89703692	0.0166132408223418	-	.	gene_id "ENSMUSG00000122044.1"; transcript_id "ENSMUSG00000122044.1_tx_12"; exon_id "chr12_89703616_89703692_-"; exonnum "6"; txlen "1320";
chr12	sragcm37_mid	exon	89703616	89703692	0.0143609832786938	-	.	gene_id "ENSMUSG00000122044.1"; transcript_id "ENSMUSG00000122044.1_tx_13"; exon_id "chr12_89703616_89703692_-"; exonnum "3"; txlen "902";
chr12	sragcm37_mid	exon	89703616	89703692	0.0143609832786938	-	.	gene_id "ENSMUSG00000122044.1"; transcript_id "ENSMUSG00000122044.1_tx_14"; exon_id "chr12_89703616_89703692_-"; exonnum "3"; txlen "818";
chr12	sragcm37_mid	exon	89703616	89703692	0.0101525360580978	-	.	gene_id "ENSMUSG00000122044.1"; transcript_id "ENSMUSG00000122044.1_tx_17"; exon_id "chr12_89703616_89703692_-"; exonnum "3"; txlen "1036";
chr12	sragcm37_mid	exon	89703616	89703692	0.0313805659977568	-	.	gene_id "ENSMUSG00000122044.1"; transcript_id "ENSMUSG00000122044.1_tx_2"; exon_id "chr12_89703616_89703692_-"; exonnum "5"; txlen "1219";
chr12	sragcm37_mid	exon	89703616	89703692	0.00589182610883445	-	.	gene_id "ENSMUSG00000122044.1"; transcript_id "ENSMUSG00000122044.1_tx_22"; exon_id "chr12_89703616_89703692_-"; exonnum "5"; txlen "1070";
chr12	sragcm37_mid	exon	89703616	89703692	0.00505013666471524	-	.	gene_id "ENSMUSG00000122044.1"; transcript_id "ENSMUSG00000122044.1_tx_23"; exon_id "chr12_89703616_89703692_-"; exonnum "5"; txlen "1065";
chr12	sragcm37_mid	exon	89703616	89703692	0.00505013666471524	-	.	gene_id "ENSMUSG00000122044.1"; transcript_id "ENSMUSG00000122044.1_tx_24"; exon_id "chr12_89703616_89703692_-"; exonnum "5"; txlen "986";
chr12	sragcm37_mid	exon	89703616	89703692	0.00505013666471524	-	.	gene_id "ENSMUSG00000122044.1"; transcript_id "ENSMUSG00000122044.1_tx_25"; exon_id "chr12_89703616_89703692_-"; exonnum "6"; txlen "1166";
chr12	sragcm37_mid	exon	89703616	89703692	0.00505013666471524	-	.	gene_id "ENSMUSG00000122044.1"; transcript_id "ENSMUSG00000122044.1_tx_26"; exon_id "chr12_89703616_89703692_-"; exonnum "5"; txlen "1184";
chr12	sragcm37_mid	exon	89703616	89703692	0.00505013666471524	-	.	gene_id "ENSMUSG00000122044.1"; transcript_id "ENSMUSG00000122044.1_tx_27"; exon_id "chr12_89703616_89703692_-"; exonnum "5"; txlen "1050";
chr12	sragcm37_mid	exon	89703616	89703692	0.00505013666471524	-	.	gene_id "ENSMUSG00000122044.1"; transcript_id "ENSMUSG00000122044.1_tx_28"; exon_id "chr12_89703616_89703692_-"; exonnum "6"; txlen "1285";
chr12	sragcm37_mid	exon	89703616	89703692	0.00505013666471524	-	.	gene_id "ENSMUSG00000122044.1"; transcript_id "ENSMUSG00000122044.1_tx_29"; exon_id "chr12_89703616_89703692_-"; exonnum "5"; txlen "1169";
chr12	sragcm37_mid	exon	89703616	89703692	0.00420844722059603	-	.	gene_id "ENSMUSG00000122044.1"; transcript_id "ENSMUSG00000122044.1_tx_31"; exon_id "chr12_89703616_89703692_-"; exonnum "4"; txlen "1018";
chr12	sragcm37_mid	exon	89703616	89703692	0.00420844722059603	-	.	gene_id "ENSMUSG00000122044.1"; transcript_id "ENSMUSG00000122044.1_tx_32"; exon_id "chr12_89703616_89703692_-"; exonnum "5"; txlen "1119";
chr12	sragcm37_mid	exon	89703616	89703692	0.00420844722059603	-	.	gene_id "ENSMUSG00000122044.1"; transcript_id "ENSMUSG00000122044.1_tx_33"; exon_id "chr12_89703616_89703692_-"; exonnum "3"; txlen "882";
chr12	sragcm37_mid	exon	89703616	89703692	0.00420844722059603	-	.	gene_id "ENSMUSG00000122044.1"; transcript_id "ENSMUSG00000122044.1_tx_34"; exon_id "chr12_89703616_89703692_-"; exonnum "5"; txlen "1099";
chr12	sragcm37_mid	exon	89703616	89703692	0.00420844722059603	-	.	gene_id "ENSMUSG00000122044.1"; transcript_id "ENSMUSG00000122044.1_tx_35"; exon_id "chr12_89703616_89703692_-"; exonnum "3"; txlen "1001";
chr12	sragcm37_mid	exon	89703616	89703692	0.00252506833235762	-	.	gene_id "ENSMUSG00000122044.1"; transcript_id "ENSMUSG00000122044.1_tx_37"; exon_id "chr12_89703616_89703692_-"; exonnum "5"; txlen "1620";
chr12	sragcm37_mid	exon	89703616	89703692	0.00252506833235762	-	.	gene_id "ENSMUSG00000122044.1"; transcript_id "ENSMUSG00000122044.1_tx_38"; exon_id "chr12_89703616_89703692_-"; exonnum "6"; txlen "1721";
chr12	sragcm37_mid	exon	89703616	89703692	0.00252506833235762	-	.	gene_id "ENSMUSG00000122044.1"; transcript_id "ENSMUSG00000122044.1_tx_39"; exon_id "chr12_89703616_89703692_-"; exonnum "5"; txlen "1684";
chr12	sragcm37_mid	exon	89703616	89703692	0.00252506833235762	-	.	gene_id "ENSMUSG00000122044.1"; transcript_id "ENSMUSG00000122044.1_tx_40"; exon_id "chr12_89703616_89703692_-"; exonnum "6"; txlen "1785";
chr12	sragcm37_mid	exon	89703616	89703692	0.00252506833235762	-	.	gene_id "ENSMUSG00000122044.1"; transcript_id "ENSMUSG00000122044.1_tx_41"; exon_id "chr12_89703616_89703692_-"; exonnum "5"; txlen "1803";
chr12	sragcm37_mid	exon	89703616	89703692	0.00252506833235762	-	.	gene_id "ENSMUSG00000122044.1"; transcript_id "ENSMUSG00000122044.1_tx_42"; exon_id "chr12_89703616_89703692_-"; exonnum "5"; txlen "1605";
chr12	sragcm37_mid	exon	89703616	89703692	0.00252506833235762	-	.	gene_id "ENSMUSG00000122044.1"; transcript_id "ENSMUSG00000122044.1_tx_43"; exon_id "chr12_89703616_89703692_-"; exonnum "5"; txlen "1669";
chr12	sragcm37_mid	exon	89703616	89703692	0.00252506833235762	-	.	gene_id "ENSMUSG00000122044.1"; transcript_id "ENSMUSG00000122044.1_tx_44"; exon_id "chr12_89703616_89703692_-"; exonnum "6"; txlen "1904";
chr12	sragcm37_mid	exon	89703616	89703692	0.00252506833235762	-	.	gene_id "ENSMUSG00000122044.1"; transcript_id "ENSMUSG00000122044.1_tx_45"; exon_id "chr12_89703616_89703692_-"; exonnum "5"; txlen "1718";
chr12	sragcm37_mid	exon	89703616	89703692	0.00252506833235762	-	.	gene_id "ENSMUSG00000122044.1"; transcript_id "ENSMUSG00000122044.1_tx_46"; exon_id "chr12_89703616_89703692_-"; exonnum "3"; txlen "1501";
chr12	sragcm37_mid	exon	89703616	89703692	0.00252506833235762	-	.	gene_id "ENSMUSG00000122044.1"; transcript_id "ENSMUSG00000122044.1_tx_47"; exon_id "chr12_89703616_89703692_-"; exonnum "5"; txlen "1654";
chr12	sragcm37_mid	exon	89703616	89703692	0.00252506833235762	-	.	gene_id "ENSMUSG00000122044.1"; transcript_id "ENSMUSG00000122044.1_tx_48"; exon_id "chr12_89703616_89703692_-"; exonnum "3"; txlen "1437";
chr12	sragcm37_mid	exon	89703616	89703692	0.00252506833235762	-	.	gene_id "ENSMUSG00000122044.1"; transcript_id "ENSMUSG00000122044.1_tx_49"; exon_id "chr12_89703616_89703692_-"; exonnum "3"; txlen "1620";
chr12	sragcm37_mid	exon	89703616	89703692	0.0269239365128021	-	.	gene_id "ENSMUSG00000122044.1"; transcript_id "ENSMUSG00000122044.1_tx_5"; exon_id "chr12_89703616_89703692_-"; exonnum "6"; txlen "1186";
chr12	sragcm37_mid	exon	89703616	89703692	0.00231464597132782	-	.	gene_id "ENSMUSG00000122044.1"; transcript_id "ENSMUSG00000122044.1_tx_52"; exon_id "chr12_89703616_89703692_-"; exonnum "5"; txlen "1208";
chr12	sragcm37_mid	exon	89703616	89703692	0.00231464597132782	-	.	gene_id "ENSMUSG00000122044.1"; transcript_id "ENSMUSG00000122044.1_tx_53"; exon_id "chr12_89703616_89703692_-"; exonnum "6"; txlen "1309";
chr12	sragcm37_mid	exon	89703616	89703692	0.00231464597132782	-	.	gene_id "ENSMUSG00000122044.1"; transcript_id "ENSMUSG00000122044.1_tx_54"; exon_id "chr12_89703616_89703692_-"; exonnum "5"; txlen "1272";
chr12	sragcm37_mid	exon	89703616	89703692	0.0179715461932033	-	.	gene_id "ENSMUSG00000122044.1"; transcript_id "ENSMUSG00000122044.1_tx_8"; exon_id "chr12_89703616_89703692_-"; exonnum "6"; txlen "1102";
chr12	sragcm37_mid	exon	89703616	89703692	0.0179715461932033	-	.	gene_id "ENSMUSG00000122044.1"; transcript_id "ENSMUSG00000122044.1_tx_9"; exon_id "chr12_89703616_89703692_-"; exonnum "5"; txlen "1001";
chr12	sragcm37_mid	exon	89705632	89705732	0.0166132408223418	-	.	gene_id "ENSMUSG00000122044.1"; transcript_id "ENSMUSG00000122044.1_tx_12"; exon_id "chr12_89705632_89705732_-"; exonnum "5"; txlen "1320";
chr12	sragcm37_mid	exon	89705632	89705732	0.00589182610883445	-	.	gene_id "ENSMUSG00000122044.1"; transcript_id "ENSMUSG00000122044.1_tx_22"; exon_id "chr12_89705632_89705732_-"; exonnum "4"; txlen "1070";
chr12	sragcm37_mid	exon	89705632	89705732	0.00505013666471524	-	.	gene_id "ENSMUSG00000122044.1"; transcript_id "ENSMUSG00000122044.1_tx_24"; exon_id "chr12_89705632_89705732_-"; exonnum "4"; txlen "986";
chr12	sragcm37_mid	exon	89705632	89705732	0.00505013666471524	-	.	gene_id "ENSMUSG00000122044.1"; transcript_id "ENSMUSG00000122044.1_tx_25"; exon_id "chr12_89705632_89705732_-"; exonnum "5"; txlen "1166";
chr12	sragcm37_mid	exon	89705632	89705732	0.00505013666471524	-	.	gene_id "ENSMUSG00000122044.1"; transcript_id "ENSMUSG00000122044.1_tx_27"; exon_id "chr12_89705632_89705732_-"; exonnum "4"; txlen "1050";
chr12	sragcm37_mid	exon	89705632	89705732	0.00505013666471524	-	.	gene_id "ENSMUSG00000122044.1"; transcript_id "ENSMUSG00000122044.1_tx_28"; exon_id "chr12_89705632_89705732_-"; exonnum "5"; txlen "1285";
chr12	sragcm37_mid	exon	89705632	89705732	0.00505013666471524	-	.	gene_id "ENSMUSG00000122044.1"; transcript_id "ENSMUSG00000122044.1_tx_29"; exon_id "chr12_89705632_89705732_-"; exonnum "4"; txlen "1169";
chr12	sragcm37_mid	exon	89705632	89705732	0.00420844722059603	-	.	gene_id "ENSMUSG00000122044.1"; transcript_id "ENSMUSG00000122044.1_tx_32"; exon_id "chr12_89705632_89705732_-"; exonnum "4"; txlen "1119";
chr12	sragcm37_mid	exon	89705632	89705732	0.00420844722059603	-	.	gene_id "ENSMUSG00000122044.1"; transcript_id "ENSMUSG00000122044.1_tx_34"; exon_id "chr12_89705632_89705732_-"; exonnum "4"; txlen "1099";
chr12	sragcm37_mid	exon	89705632	89705732	0.00252506833235762	-	.	gene_id "ENSMUSG00000122044.1"; transcript_id "ENSMUSG00000122044.1_tx_38"; exon_id "chr12_89705632_89705732_-"; exonnum "5"; txlen "1721";
chr12	sragcm37_mid	exon	89705632	89705732	0.00252506833235762	-	.	gene_id "ENSMUSG00000122044.1"; transcript_id "ENSMUSG00000122044.1_tx_40"; exon_id "chr12_89705632_89705732_-"; exonnum "5"; txlen "1785";
chr12	sragcm37_mid	exon	89705632	89705732	0.00252506833235762	-	.	gene_id "ENSMUSG00000122044.1"; transcript_id "ENSMUSG00000122044.1_tx_42"; exon_id "chr12_89705632_89705732_-"; exonnum "4"; txlen "1605";
chr12	sragcm37_mid	exon	89705632	89705732	0.00252506833235762	-	.	gene_id "ENSMUSG00000122044.1"; transcript_id "ENSMUSG00000122044.1_tx_43"; exon_id "chr12_89705632_89705732_-"; exonnum "4"; txlen "1669";
chr12	sragcm37_mid	exon	89705632	89705732	0.00252506833235762	-	.	gene_id "ENSMUSG00000122044.1"; transcript_id "ENSMUSG00000122044.1_tx_44"; exon_id "chr12_89705632_89705732_-"; exonnum "5"; txlen "1904";
chr12	sragcm37_mid	exon	89705632	89705732	0.00252506833235762	-	.	gene_id "ENSMUSG00000122044.1"; transcript_id "ENSMUSG00000122044.1_tx_45"; exon_id "chr12_89705632_89705732_-"; exonnum "4"; txlen "1718";
chr12	sragcm37_mid	exon	89705632	89705732	0.00252506833235762	-	.	gene_id "ENSMUSG00000122044.1"; transcript_id "ENSMUSG00000122044.1_tx_47"; exon_id "chr12_89705632_89705732_-"; exonnum "4"; txlen "1654";
chr12	sragcm37_mid	exon	89705632	89705732	0.0269239365128021	-	.	gene_id "ENSMUSG00000122044.1"; transcript_id "ENSMUSG00000122044.1_tx_5"; exon_id "chr12_89705632_89705732_-"; exonnum "5"; txlen "1186";
chr12	sragcm37_mid	exon	89705632	89705732	0.00231464597132782	-	.	gene_id "ENSMUSG00000122044.1"; transcript_id "ENSMUSG00000122044.1_tx_53"; exon_id "chr12_89705632_89705732_-"; exonnum "5"; txlen "1309";
chr12	sragcm37_mid	exon	89705632	89705732	0.0179715461932033	-	.	gene_id "ENSMUSG00000122044.1"; transcript_id "ENSMUSG00000122044.1_tx_8"; exon_id "chr12_89705632_89705732_-"; exonnum "5"; txlen "1102";
chr12	sragcm37_mid	exon	89706051	89706166	0.0672940468960272	-	.	gene_id "ENSMUSG00000122044.1"; transcript_id "ENSMUSG00000122044.1_tx_1"; exon_id "chr12_89706051_89706166_-"; exonnum "4"; txlen "1085";
chr12	sragcm37_mid	exon	89706051	89706166	0.0166132408223418	-	.	gene_id "ENSMUSG00000122044.1"; transcript_id "ENSMUSG00000122044.1_tx_10"; exon_id "chr12_89706051_89706166_-"; exonnum "4"; txlen "1008";
chr12	sragcm37_mid	exon	89706051	89706166	0.0166132408223418	-	.	gene_id "ENSMUSG00000122044.1"; transcript_id "ENSMUSG00000122044.1_tx_11"; exon_id "chr12_89706051_89706166_-"; exonnum "4"; txlen "1142";
chr12	sragcm37_mid	exon	89706051	89706166	0.0166132408223418	-	.	gene_id "ENSMUSG00000122044.1"; transcript_id "ENSMUSG00000122044.1_tx_12"; exon_id "chr12_89706051_89706166_-"; exonnum "4"; txlen "1320";
chr12	sragcm37_mid	exon	89706051	89706166	0.0129214095284881	-	.	gene_id "ENSMUSG00000122044.1"; transcript_id "ENSMUSG00000122044.1_tx_15"; exon_id "chr12_89706051_89706166_-"; exonnum "4"; txlen "924";
chr12	sragcm37_mid	exon	89706051	89706166	0.0313805659977568	-	.	gene_id "ENSMUSG00000122044.1"; transcript_id "ENSMUSG00000122044.1_tx_2"; exon_id "chr12_89706051_89706166_-"; exonnum "4"; txlen "1219";
chr12	sragcm37_mid	exon	89706051	89706166	0.00505013666471524	-	.	gene_id "ENSMUSG00000122044.1"; transcript_id "ENSMUSG00000122044.1_tx_23"; exon_id "chr12_89706051_89706166_-"; exonnum "4"; txlen "1065";
chr12	sragcm37_mid	exon	89706051	89706166	0.00505013666471524	-	.	gene_id "ENSMUSG00000122044.1"; transcript_id "ENSMUSG00000122044.1_tx_25"; exon_id "chr12_89706051_89706166_-"; exonnum "4"; txlen "1166";
chr12	sragcm37_mid	exon	89706051	89706166	0.00505013666471524	-	.	gene_id "ENSMUSG00000122044.1"; transcript_id "ENSMUSG00000122044.1_tx_26"; exon_id "chr12_89706051_89706166_-"; exonnum "4"; txlen "1184";
chr12	sragcm37_mid	exon	89706051	89706166	0.00505013666471524	-	.	gene_id "ENSMUSG00000122044.1"; transcript_id "ENSMUSG00000122044.1_tx_28"; exon_id "chr12_89706051_89706166_-"; exonnum "4"; txlen "1285";
chr12	sragcm37_mid	exon	89706051	89706166	0.00420844722059603	-	.	gene_id "ENSMUSG00000122044.1"; transcript_id "ENSMUSG00000122044.1_tx_31"; exon_id "chr12_89706051_89706166_-"; exonnum "3"; txlen "1018";
chr12	sragcm37_mid	exon	89706051	89706166	0.00420844722059603	-	.	gene_id "ENSMUSG00000122044.1"; transcript_id "ENSMUSG00000122044.1_tx_32"; exon_id "chr12_89706051_89706166_-"; exonnum "3"; txlen "1119";
chr12	sragcm37_mid	exon	89706051	89706166	0.00420844722059603	-	.	gene_id "ENSMUSG00000122044.1"; transcript_id "ENSMUSG00000122044.1_tx_34"; exon_id "chr12_89706051_89706166_-"; exonnum "3"; txlen "1099";
chr12	sragcm37_mid	exon	89706051	89706166	0.00252506833235762	-	.	gene_id "ENSMUSG00000122044.1"; transcript_id "ENSMUSG00000122044.1_tx_37"; exon_id "chr12_89706051_89706166_-"; exonnum "4"; txlen "1620";
chr12	sragcm37_mid	exon	89706051	89706166	0.00252506833235762	-	.	gene_id "ENSMUSG00000122044.1"; transcript_id "ENSMUSG00000122044.1_tx_38"; exon_id "chr12_89706051_89706166_-"; exonnum "4"; txlen "1721";
chr12	sragcm37_mid	exon	89706051	89706166	0.00252506833235762	-	.	gene_id "ENSMUSG00000122044.1"; transcript_id "ENSMUSG00000122044.1_tx_39"; exon_id "chr12_89706051_89706166_-"; exonnum "4"; txlen "1684";
chr12	sragcm37_mid	exon	89706051	89706166	0.00252506833235762	-	.	gene_id "ENSMUSG00000122044.1"; transcript_id "ENSMUSG00000122044.1_tx_40"; exon_id "chr12_89706051_89706166_-"; exonnum "4"; txlen "1785";
chr12	sragcm37_mid	exon	89706051	89706166	0.00252506833235762	-	.	gene_id "ENSMUSG00000122044.1"; transcript_id "ENSMUSG00000122044.1_tx_41"; exon_id "chr12_89706051_89706166_-"; exonnum "4"; txlen "1803";
chr12	sragcm37_mid	exon	89706051	89706166	0.00252506833235762	-	.	gene_id "ENSMUSG00000122044.1"; transcript_id "ENSMUSG00000122044.1_tx_44"; exon_id "chr12_89706051_89706166_-"; exonnum "4"; txlen "1904";
chr12	sragcm37_mid	exon	89706051	89706166	0.00252506833235762	-	.	gene_id "ENSMUSG00000122044.1"; transcript_id "ENSMUSG00000122044.1_tx_45"; exon_id "chr12_89706051_89706166_-"; exonnum "3"; txlen "1718";
chr12	sragcm37_mid	exon	89706051	89706166	0.00252506833235762	-	.	gene_id "ENSMUSG00000122044.1"; transcript_id "ENSMUSG00000122044.1_tx_47"; exon_id "chr12_89706051_89706166_-"; exonnum "3"; txlen "1654";
chr12	sragcm37_mid	exon	89706051	89706166	0.0269239365128021	-	.	gene_id "ENSMUSG00000122044.1"; transcript_id "ENSMUSG00000122044.1_tx_5"; exon_id "chr12_89706051_89706166_-"; exonnum "4"; txlen "1186";
chr12	sragcm37_mid	exon	89706051	89706166	0.00231464597132782	-	.	gene_id "ENSMUSG00000122044.1"; transcript_id "ENSMUSG00000122044.1_tx_52"; exon_id "chr12_89706051_89706166_-"; exonnum "4"; txlen "1208";
chr12	sragcm37_mid	exon	89706051	89706166	0.00231464597132782	-	.	gene_id "ENSMUSG00000122044.1"; transcript_id "ENSMUSG00000122044.1_tx_53"; exon_id "chr12_89706051_89706166_-"; exonnum "4"; txlen "1309";
chr12	sragcm37_mid	exon	89706051	89706166	0.00231464597132782	-	.	gene_id "ENSMUSG00000122044.1"; transcript_id "ENSMUSG00000122044.1_tx_54"; exon_id "chr12_89706051_89706166_-"; exonnum "4"; txlen "1272";
chr12	sragcm37_mid	exon	89706051	89706166	0.0179715461932033	-	.	gene_id "ENSMUSG00000122044.1"; transcript_id "ENSMUSG00000122044.1_tx_8"; exon_id "chr12_89706051_89706166_-"; exonnum "4"; txlen "1102";
chr12	sragcm37_mid	exon	89706051	89706166	0.0179715461932033	-	.	gene_id "ENSMUSG00000122044.1"; transcript_id "ENSMUSG00000122044.1_tx_9"; exon_id "chr12_89706051_89706166_-"; exonnum "4"; txlen "1001";
chr12	sragcm37_mid	exon	89707166	89707232	0.0672940468960272	-	.	gene_id "ENSMUSG00000122044.1"; transcript_id "ENSMUSG00000122044.1_tx_1"; exon_id "chr12_89707166_89707232_-"; exonnum "3"; txlen "1085";
chr12	sragcm37_mid	exon	89707166	89707232	0.0166132408223418	-	.	gene_id "ENSMUSG00000122044.1"; transcript_id "ENSMUSG00000122044.1_tx_10"; exon_id "chr12_89707166_89707232_-"; exonnum "3"; txlen "1008";
chr12	sragcm37_mid	exon	89707166	89707232	0.0166132408223418	-	.	gene_id "ENSMUSG00000122044.1"; transcript_id "ENSMUSG00000122044.1_tx_11"; exon_id "chr12_89707166_89707232_-"; exonnum "3"; txlen "1142";
chr12	sragcm37_mid	exon	89707166	89707232	0.0166132408223418	-	.	gene_id "ENSMUSG00000122044.1"; transcript_id "ENSMUSG00000122044.1_tx_12"; exon_id "chr12_89707166_89707232_-"; exonnum "3"; txlen "1320";
chr12	sragcm37_mid	exon	89707166	89707232	0.0129214095284881	-	.	gene_id "ENSMUSG00000122044.1"; transcript_id "ENSMUSG00000122044.1_tx_15"; exon_id "chr12_89707166_89707232_-"; exonnum "3"; txlen "924";
chr12	sragcm37_mid	exon	89707166	89707232	0.0313805659977568	-	.	gene_id "ENSMUSG00000122044.1"; transcript_id "ENSMUSG00000122044.1_tx_2"; exon_id "chr12_89707166_89707232_-"; exonnum "3"; txlen "1219";
chr12	sragcm37_mid	exon	89707166	89707232	0.00589182610883445	-	.	gene_id "ENSMUSG00000122044.1"; transcript_id "ENSMUSG00000122044.1_tx_22"; exon_id "chr12_89707166_89707232_-"; exonnum "3"; txlen "1070";
chr12	sragcm37_mid	exon	89707166	89707232	0.00505013666471524	-	.	gene_id "ENSMUSG00000122044.1"; transcript_id "ENSMUSG00000122044.1_tx_23"; exon_id "chr12_89707166_89707232_-"; exonnum "3"; txlen "1065";
chr12	sragcm37_mid	exon	89707166	89707232	0.00505013666471524	-	.	gene_id "ENSMUSG00000122044.1"; transcript_id "ENSMUSG00000122044.1_tx_24"; exon_id "chr12_89707166_89707232_-"; exonnum "3"; txlen "986";
chr12	sragcm37_mid	exon	89707166	89707232	0.00505013666471524	-	.	gene_id "ENSMUSG00000122044.1"; transcript_id "ENSMUSG00000122044.1_tx_25"; exon_id "chr12_89707166_89707232_-"; exonnum "3"; txlen "1166";
chr12	sragcm37_mid	exon	89707166	89707232	0.00505013666471524	-	.	gene_id "ENSMUSG00000122044.1"; transcript_id "ENSMUSG00000122044.1_tx_26"; exon_id "chr12_89707166_89707232_-"; exonnum "3"; txlen "1184";
chr12	sragcm37_mid	exon	89707166	89707232	0.00505013666471524	-	.	gene_id "ENSMUSG00000122044.1"; transcript_id "ENSMUSG00000122044.1_tx_27"; exon_id "chr12_89707166_89707232_-"; exonnum "3"; txlen "1050";
chr12	sragcm37_mid	exon	89707166	89707232	0.00505013666471524	-	.	gene_id "ENSMUSG00000122044.1"; transcript_id "ENSMUSG00000122044.1_tx_28"; exon_id "chr12_89707166_89707232_-"; exonnum "3"; txlen "1285";
chr12	sragcm37_mid	exon	89707166	89707232	0.00505013666471524	-	.	gene_id "ENSMUSG00000122044.1"; transcript_id "ENSMUSG00000122044.1_tx_29"; exon_id "chr12_89707166_89707232_-"; exonnum "3"; txlen "1169";
chr12	sragcm37_mid	exon	89707166	89707232	0.00252506833235762	-	.	gene_id "ENSMUSG00000122044.1"; transcript_id "ENSMUSG00000122044.1_tx_37"; exon_id "chr12_89707166_89707232_-"; exonnum "3"; txlen "1620";
chr12	sragcm37_mid	exon	89707166	89707232	0.00252506833235762	-	.	gene_id "ENSMUSG00000122044.1"; transcript_id "ENSMUSG00000122044.1_tx_38"; exon_id "chr12_89707166_89707232_-"; exonnum "3"; txlen "1721";
chr12	sragcm37_mid	exon	89707166	89707232	0.00252506833235762	-	.	gene_id "ENSMUSG00000122044.1"; transcript_id "ENSMUSG00000122044.1_tx_39"; exon_id "chr12_89707166_89707232_-"; exonnum "3"; txlen "1684";
chr12	sragcm37_mid	exon	89707166	89707232	0.00252506833235762	-	.	gene_id "ENSMUSG00000122044.1"; transcript_id "ENSMUSG00000122044.1_tx_40"; exon_id "chr12_89707166_89707232_-"; exonnum "3"; txlen "1785";
chr12	sragcm37_mid	exon	89707166	89707232	0.00252506833235762	-	.	gene_id "ENSMUSG00000122044.1"; transcript_id "ENSMUSG00000122044.1_tx_41"; exon_id "chr12_89707166_89707232_-"; exonnum "3"; txlen "1803";
chr12	sragcm37_mid	exon	89707166	89707232	0.00252506833235762	-	.	gene_id "ENSMUSG00000122044.1"; transcript_id "ENSMUSG00000122044.1_tx_42"; exon_id "chr12_89707166_89707232_-"; exonnum "3"; txlen "1605";
chr12	sragcm37_mid	exon	89707166	89707232	0.00252506833235762	-	.	gene_id "ENSMUSG00000122044.1"; transcript_id "ENSMUSG00000122044.1_tx_43"; exon_id "chr12_89707166_89707232_-"; exonnum "3"; txlen "1669";
chr12	sragcm37_mid	exon	89707166	89707232	0.00252506833235762	-	.	gene_id "ENSMUSG00000122044.1"; transcript_id "ENSMUSG00000122044.1_tx_44"; exon_id "chr12_89707166_89707232_-"; exonnum "3"; txlen "1904";
chr12	sragcm37_mid	exon	89707166	89707232	0.0269239365128021	-	.	gene_id "ENSMUSG00000122044.1"; transcript_id "ENSMUSG00000122044.1_tx_5"; exon_id "chr12_89707166_89707232_-"; exonnum "3"; txlen "1186";
chr12	sragcm37_mid	exon	89707166	89707232	0.00231464597132782	-	.	gene_id "ENSMUSG00000122044.1"; transcript_id "ENSMUSG00000122044.1_tx_52"; exon_id "chr12_89707166_89707232_-"; exonnum "3"; txlen "1208";
chr12	sragcm37_mid	exon	89707166	89707232	0.00231464597132782	-	.	gene_id "ENSMUSG00000122044.1"; transcript_id "ENSMUSG00000122044.1_tx_53"; exon_id "chr12_89707166_89707232_-"; exonnum "3"; txlen "1309";
chr12	sragcm37_mid	exon	89707166	89707232	0.00231464597132782	-	.	gene_id "ENSMUSG00000122044.1"; transcript_id "ENSMUSG00000122044.1_tx_54"; exon_id "chr12_89707166_89707232_-"; exonnum "3"; txlen "1272";
chr12	sragcm37_mid	exon	89707166	89707232	0.0179715461932033	-	.	gene_id "ENSMUSG00000122044.1"; transcript_id "ENSMUSG00000122044.1_tx_8"; exon_id "chr12_89707166_89707232_-"; exonnum "3"; txlen "1102";
chr12	sragcm37_mid	exon	89707166	89707232	0.0179715461932033	-	.	gene_id "ENSMUSG00000122044.1"; transcript_id "ENSMUSG00000122044.1_tx_9"; exon_id "chr12_89707166_89707232_-"; exonnum "3"; txlen "1001";
chr12	sragcm37_mid	exon	89715591	89715669	0.0672940468960272	-	.	gene_id "ENSMUSG00000122044.1"; transcript_id "ENSMUSG00000122044.1_tx_1"; exon_id "chr12_89715591_89715669_-"; exonnum "2"; txlen "1085";
chr12	sragcm37_mid	exon	89715591	89715669	0.0166132408223418	-	.	gene_id "ENSMUSG00000122044.1"; transcript_id "ENSMUSG00000122044.1_tx_10"; exon_id "chr12_89715591_89715669_-"; exonnum "2"; txlen "1008";
chr12	sragcm37_mid	exon	89715591	89715669	0.0166132408223418	-	.	gene_id "ENSMUSG00000122044.1"; transcript_id "ENSMUSG00000122044.1_tx_11"; exon_id "chr12_89715591_89715669_-"; exonnum "2"; txlen "1142";
chr12	sragcm37_mid	exon	89715591	89715669	0.0166132408223418	-	.	gene_id "ENSMUSG00000122044.1"; transcript_id "ENSMUSG00000122044.1_tx_12"; exon_id "chr12_89715591_89715669_-"; exonnum "2"; txlen "1320";
chr12	sragcm37_mid	exon	89715591	89715669	0.0143609832786938	-	.	gene_id "ENSMUSG00000122044.1"; transcript_id "ENSMUSG00000122044.1_tx_13"; exon_id "chr12_89715591_89715669_-"; exonnum "2"; txlen "902";
chr12	sragcm37_mid	exon	89715591	89715669	0.0143609832786938	-	.	gene_id "ENSMUSG00000122044.1"; transcript_id "ENSMUSG00000122044.1_tx_14"; exon_id "chr12_89715591_89715669_-"; exonnum "2"; txlen "818";
chr12	sragcm37_mid	exon	89715591	89715669	0.0129214095284881	-	.	gene_id "ENSMUSG00000122044.1"; transcript_id "ENSMUSG00000122044.1_tx_15"; exon_id "chr12_89715591_89715669_-"; exonnum "2"; txlen "924";
chr12	sragcm37_mid	exon	89715591	89715669	0.0129214095284881	-	.	gene_id "ENSMUSG00000122044.1"; transcript_id "ENSMUSG00000122044.1_tx_16"; exon_id "chr12_89715591_89715669_-"; exonnum "2"; txlen "741";
chr12	sragcm37_mid	exon	89715591	89715669	0.0101525360580978	-	.	gene_id "ENSMUSG00000122044.1"; transcript_id "ENSMUSG00000122044.1_tx_17"; exon_id "chr12_89715591_89715669_-"; exonnum "2"; txlen "1036";
chr12	sragcm37_mid	exon	89715591	89715669	0.0313805659977568	-	.	gene_id "ENSMUSG00000122044.1"; transcript_id "ENSMUSG00000122044.1_tx_2"; exon_id "chr12_89715591_89715669_-"; exonnum "2"; txlen "1219";
chr12	sragcm37_mid	exon	89715591	89715669	0.00646070476424405	-	.	gene_id "ENSMUSG00000122044.1"; transcript_id "ENSMUSG00000122044.1_tx_21"; exon_id "chr12_89715591_89715669_-"; exonnum "2"; txlen "690";
chr12	sragcm37_mid	exon	89715591	89715669	0.00589182610883445	-	.	gene_id "ENSMUSG00000122044.1"; transcript_id "ENSMUSG00000122044.1_tx_22"; exon_id "chr12_89715591_89715669_-"; exonnum "2"; txlen "1070";
chr12	sragcm37_mid	exon	89715591	89715669	0.00505013666471524	-	.	gene_id "ENSMUSG00000122044.1"; transcript_id "ENSMUSG00000122044.1_tx_23"; exon_id "chr12_89715591_89715669_-"; exonnum "2"; txlen "1065";
chr12	sragcm37_mid	exon	89715591	89715669	0.00505013666471524	-	.	gene_id "ENSMUSG00000122044.1"; transcript_id "ENSMUSG00000122044.1_tx_24"; exon_id "chr12_89715591_89715669_-"; exonnum "2"; txlen "986";
chr12	sragcm37_mid	exon	89715591	89715669	0.00505013666471524	-	.	gene_id "ENSMUSG00000122044.1"; transcript_id "ENSMUSG00000122044.1_tx_25"; exon_id "chr12_89715591_89715669_-"; exonnum "2"; txlen "1166";
chr12	sragcm37_mid	exon	89715591	89715669	0.00505013666471524	-	.	gene_id "ENSMUSG00000122044.1"; transcript_id "ENSMUSG00000122044.1_tx_26"; exon_id "chr12_89715591_89715669_-"; exonnum "2"; txlen "1184";
chr12	sragcm37_mid	exon	89715591	89715669	0.00505013666471524	-	.	gene_id "ENSMUSG00000122044.1"; transcript_id "ENSMUSG00000122044.1_tx_27"; exon_id "chr12_89715591_89715669_-"; exonnum "2"; txlen "1050";
chr12	sragcm37_mid	exon	89715591	89715669	0.00505013666471524	-	.	gene_id "ENSMUSG00000122044.1"; transcript_id "ENSMUSG00000122044.1_tx_28"; exon_id "chr12_89715591_89715669_-"; exonnum "2"; txlen "1285";
chr12	sragcm37_mid	exon	89715591	89715669	0.00505013666471524	-	.	gene_id "ENSMUSG00000122044.1"; transcript_id "ENSMUSG00000122044.1_tx_29"; exon_id "chr12_89715591_89715669_-"; exonnum "2"; txlen "1169";
chr12	sragcm37_mid	exon	89715591	89715669	0.00420844722059603	-	.	gene_id "ENSMUSG00000122044.1"; transcript_id "ENSMUSG00000122044.1_tx_31"; exon_id "chr12_89715591_89715669_-"; exonnum "2"; txlen "1018";
chr12	sragcm37_mid	exon	89715591	89715669	0.00420844722059603	-	.	gene_id "ENSMUSG00000122044.1"; transcript_id "ENSMUSG00000122044.1_tx_32"; exon_id "chr12_89715591_89715669_-"; exonnum "2"; txlen "1119";
chr12	sragcm37_mid	exon	89715591	89715669	0.00420844722059603	-	.	gene_id "ENSMUSG00000122044.1"; transcript_id "ENSMUSG00000122044.1_tx_33"; exon_id "chr12_89715591_89715669_-"; exonnum "2"; txlen "882";
chr12	sragcm37_mid	exon	89715591	89715669	0.00420844722059603	-	.	gene_id "ENSMUSG00000122044.1"; transcript_id "ENSMUSG00000122044.1_tx_34"; exon_id "chr12_89715591_89715669_-"; exonnum "2"; txlen "1099";
chr12	sragcm37_mid	exon	89715591	89715669	0.00420844722059603	-	.	gene_id "ENSMUSG00000122044.1"; transcript_id "ENSMUSG00000122044.1_tx_35"; exon_id "chr12_89715591_89715669_-"; exonnum "2"; txlen "1001";
chr12	sragcm37_mid	exon	89715591	89715669	0.00252506833235762	-	.	gene_id "ENSMUSG00000122044.1"; transcript_id "ENSMUSG00000122044.1_tx_37"; exon_id "chr12_89715591_89715669_-"; exonnum "2"; txlen "1620";
chr12	sragcm37_mid	exon	89715591	89715669	0.00252506833235762	-	.	gene_id "ENSMUSG00000122044.1"; transcript_id "ENSMUSG00000122044.1_tx_38"; exon_id "chr12_89715591_89715669_-"; exonnum "2"; txlen "1721";
chr12	sragcm37_mid	exon	89715591	89715669	0.00252506833235762	-	.	gene_id "ENSMUSG00000122044.1"; transcript_id "ENSMUSG00000122044.1_tx_39"; exon_id "chr12_89715591_89715669_-"; exonnum "2"; txlen "1684";
chr12	sragcm37_mid	exon	89715591	89715669	0.0292478486595715	-	.	gene_id "ENSMUSG00000122044.1"; transcript_id "ENSMUSG00000122044.1_tx_4"; exon_id "chr12_89715591_89715669_-"; exonnum "2"; txlen "825";
chr12	sragcm37_mid	exon	89715591	89715669	0.00252506833235762	-	.	gene_id "ENSMUSG00000122044.1"; transcript_id "ENSMUSG00000122044.1_tx_40"; exon_id "chr12_89715591_89715669_-"; exonnum "2"; txlen "1785";
chr12	sragcm37_mid	exon	89715591	89715669	0.00252506833235762	-	.	gene_id "ENSMUSG00000122044.1"; transcript_id "ENSMUSG00000122044.1_tx_41"; exon_id "chr12_89715591_89715669_-"; exonnum "2"; txlen "1803";
chr12	sragcm37_mid	exon	89715591	89715669	0.00252506833235762	-	.	gene_id "ENSMUSG00000122044.1"; transcript_id "ENSMUSG00000122044.1_tx_42"; exon_id "chr12_89715591_89715669_-"; exonnum "2"; txlen "1605";
chr12	sragcm37_mid	exon	89715591	89715669	0.00252506833235762	-	.	gene_id "ENSMUSG00000122044.1"; transcript_id "ENSMUSG00000122044.1_tx_43"; exon_id "chr12_89715591_89715669_-"; exonnum "2"; txlen "1669";
chr12	sragcm37_mid	exon	89715591	89715669	0.00252506833235762	-	.	gene_id "ENSMUSG00000122044.1"; transcript_id "ENSMUSG00000122044.1_tx_44"; exon_id "chr12_89715591_89715669_-"; exonnum "2"; txlen "1904";
chr12	sragcm37_mid	exon	89715591	89715669	0.00252506833235762	-	.	gene_id "ENSMUSG00000122044.1"; transcript_id "ENSMUSG00000122044.1_tx_45"; exon_id "chr12_89715591_89715669_-"; exonnum "2"; txlen "1718";
chr12	sragcm37_mid	exon	89715591	89715669	0.00252506833235762	-	.	gene_id "ENSMUSG00000122044.1"; transcript_id "ENSMUSG00000122044.1_tx_46"; exon_id "chr12_89715591_89715669_-"; exonnum "2"; txlen "1501";
chr12	sragcm37_mid	exon	89715591	89715669	0.00252506833235762	-	.	gene_id "ENSMUSG00000122044.1"; transcript_id "ENSMUSG00000122044.1_tx_47"; exon_id "chr12_89715591_89715669_-"; exonnum "2"; txlen "1654";
chr12	sragcm37_mid	exon	89715591	89715669	0.00252506833235762	-	.	gene_id "ENSMUSG00000122044.1"; transcript_id "ENSMUSG00000122044.1_tx_48"; exon_id "chr12_89715591_89715669_-"; exonnum "2"; txlen "1437";
chr12	sragcm37_mid	exon	89715591	89715669	0.00252506833235762	-	.	gene_id "ENSMUSG00000122044.1"; transcript_id "ENSMUSG00000122044.1_tx_49"; exon_id "chr12_89715591_89715669_-"; exonnum "2"; txlen "1620";
chr12	sragcm37_mid	exon	89715591	89715669	0.0269239365128021	-	.	gene_id "ENSMUSG00000122044.1"; transcript_id "ENSMUSG00000122044.1_tx_5"; exon_id "chr12_89715591_89715669_-"; exonnum "2"; txlen "1186";
chr12	sragcm37_mid	exon	89715591	89715669	0.00231464597132782	-	.	gene_id "ENSMUSG00000122044.1"; transcript_id "ENSMUSG00000122044.1_tx_52"; exon_id "chr12_89715591_89715669_-"; exonnum "2"; txlen "1208";
chr12	sragcm37_mid	exon	89715591	89715669	0.00231464597132782	-	.	gene_id "ENSMUSG00000122044.1"; transcript_id "ENSMUSG00000122044.1_tx_53"; exon_id "chr12_89715591_89715669_-"; exonnum "2"; txlen "1309";
chr12	sragcm37_mid	exon	89715591	89715669	0.00231464597132782	-	.	gene_id "ENSMUSG00000122044.1"; transcript_id "ENSMUSG00000122044.1_tx_54"; exon_id "chr12_89715591_89715669_-"; exonnum "2"; txlen "1272";
chr12	sragcm37_mid	exon	89715591	89715669	0.0258428190569762	-	.	gene_id "ENSMUSG00000122044.1"; transcript_id "ENSMUSG00000122044.1_tx_6"; exon_id "chr12_89715591_89715669_-"; exonnum "2"; txlen "959";
chr12	sragcm37_mid	exon	89715591	89715669	0.0179715461932033	-	.	gene_id "ENSMUSG00000122044.1"; transcript_id "ENSMUSG00000122044.1_tx_8"; exon_id "chr12_89715591_89715669_-"; exonnum "2"; txlen "1102";
chr12	sragcm37_mid	exon	89715591	89715669	0.0179715461932033	-	.	gene_id "ENSMUSG00000122044.1"; transcript_id "ENSMUSG00000122044.1_tx_9"; exon_id "chr12_89715591_89715669_-"; exonnum "2"; txlen "1001";
chr12	sragcm37_ss	exon	89717049	89717139	0.0672940468960272	-	.	gene_id "ENSMUSG00000122044.1"; transcript_id "ENSMUSG00000122044.1_tx_1"; exon_id "chr12_89717049_89717139_-"; exonnum "1"; txlen "1085";
chr12	sragcm37_ss	exon	89717049	89717139	0.0166132408223418	-	.	gene_id "ENSMUSG00000122044.1"; transcript_id "ENSMUSG00000122044.1_tx_10"; exon_id "chr12_89717049_89717139_-"; exonnum "1"; txlen "1008";
chr12	sragcm37_ss	exon	89717049	89717139	0.0166132408223418	-	.	gene_id "ENSMUSG00000122044.1"; transcript_id "ENSMUSG00000122044.1_tx_11"; exon_id "chr12_89717049_89717139_-"; exonnum "1"; txlen "1142";
chr12	sragcm37_ss	exon	89717049	89717139	0.0166132408223418	-	.	gene_id "ENSMUSG00000122044.1"; transcript_id "ENSMUSG00000122044.1_tx_12"; exon_id "chr12_89717049_89717139_-"; exonnum "1"; txlen "1320";
chr12	sragcm37_ss	exon	89717049	89717139	0.0143609832786938	-	.	gene_id "ENSMUSG00000122044.1"; transcript_id "ENSMUSG00000122044.1_tx_13"; exon_id "chr12_89717049_89717139_-"; exonnum "1"; txlen "902";
chr12	sragcm37_ss	exon	89717049	89717139	0.0143609832786938	-	.	gene_id "ENSMUSG00000122044.1"; transcript_id "ENSMUSG00000122044.1_tx_14"; exon_id "chr12_89717049_89717139_-"; exonnum "1"; txlen "818";
chr12	sragcm37_ss	exon	89717049	89717139	0.0129214095284881	-	.	gene_id "ENSMUSG00000122044.1"; transcript_id "ENSMUSG00000122044.1_tx_15"; exon_id "chr12_89717049_89717139_-"; exonnum "1"; txlen "924";
chr12	sragcm37_ss	exon	89717049	89717139	0.0129214095284881	-	.	gene_id "ENSMUSG00000122044.1"; transcript_id "ENSMUSG00000122044.1_tx_16"; exon_id "chr12_89717049_89717139_-"; exonnum "1"; txlen "741";
chr12	sragcm37_ss	exon	89717049	89717139	0.0101525360580978	-	.	gene_id "ENSMUSG00000122044.1"; transcript_id "ENSMUSG00000122044.1_tx_17"; exon_id "chr12_89717049_89717139_-"; exonnum "1"; txlen "1036";
chr12	sragcm37_ss	exon	89717049	89717139	0.00922957823463435	-	.	gene_id "ENSMUSG00000122044.1"; transcript_id "ENSMUSG00000122044.1_tx_18"; exon_id "chr12_89717049_89717139_-"; exonnum "1"; txlen "746";
chr12	sragcm37_ss	exon	89717049	89717139	0.00922957823463435	-	.	gene_id "ENSMUSG00000122044.1"; transcript_id "ENSMUSG00000122044.1_tx_19"; exon_id "chr12_89717049_89717139_-"; exonnum "1"; txlen "880";
chr12	sragcm37_ss	exon	89717049	89717139	0.0313805659977568	-	.	gene_id "ENSMUSG00000122044.1"; transcript_id "ENSMUSG00000122044.1_tx_2"; exon_id "chr12_89717049_89717139_-"; exonnum "1"; txlen "1219";
chr12	sragcm37_ss	exon	89717049	89717139	0.00922957823463435	-	.	gene_id "ENSMUSG00000122044.1"; transcript_id "ENSMUSG00000122044.1_tx_20"; exon_id "chr12_89717049_89717139_-"; exonnum "1"; txlen "662";
chr12	sragcm37_ss	exon	89717049	89717139	0.00646070476424405	-	.	gene_id "ENSMUSG00000122044.1"; transcript_id "ENSMUSG00000122044.1_tx_21"; exon_id "chr12_89717049_89717139_-"; exonnum "1"; txlen "690";
chr12	sragcm37_ss	exon	89717049	89717139	0.00589182610883445	-	.	gene_id "ENSMUSG00000122044.1"; transcript_id "ENSMUSG00000122044.1_tx_22"; exon_id "chr12_89717049_89717139_-"; exonnum "1"; txlen "1070";
chr12	sragcm37_ss	exon	89717049	89717139	0.00505013666471524	-	.	gene_id "ENSMUSG00000122044.1"; transcript_id "ENSMUSG00000122044.1_tx_23"; exon_id "chr12_89717049_89717139_-"; exonnum "1"; txlen "1065";
chr12	sragcm37_ss	exon	89717049	89717139	0.00505013666471524	-	.	gene_id "ENSMUSG00000122044.1"; transcript_id "ENSMUSG00000122044.1_tx_24"; exon_id "chr12_89717049_89717139_-"; exonnum "1"; txlen "986";
chr12	sragcm37_ss	exon	89717049	89717139	0.00505013666471524	-	.	gene_id "ENSMUSG00000122044.1"; transcript_id "ENSMUSG00000122044.1_tx_25"; exon_id "chr12_89717049_89717139_-"; exonnum "1"; txlen "1166";
chr12	sragcm37_ss	exon	89717049	89717139	0.00505013666471524	-	.	gene_id "ENSMUSG00000122044.1"; transcript_id "ENSMUSG00000122044.1_tx_26"; exon_id "chr12_89717049_89717139_-"; exonnum "1"; txlen "1184";
chr12	sragcm37_ss	exon	89717049	89717139	0.00505013666471524	-	.	gene_id "ENSMUSG00000122044.1"; transcript_id "ENSMUSG00000122044.1_tx_27"; exon_id "chr12_89717049_89717139_-"; exonnum "1"; txlen "1050";
chr12	sragcm37_ss	exon	89717049	89717139	0.00505013666471524	-	.	gene_id "ENSMUSG00000122044.1"; transcript_id "ENSMUSG00000122044.1_tx_28"; exon_id "chr12_89717049_89717139_-"; exonnum "1"; txlen "1285";
chr12	sragcm37_ss	exon	89717049	89717139	0.00505013666471524	-	.	gene_id "ENSMUSG00000122044.1"; transcript_id "ENSMUSG00000122044.1_tx_29"; exon_id "chr12_89717049_89717139_-"; exonnum "1"; txlen "1169";
chr12	sragcm37_ss	exon	89717049	89717139	0.00420844722059603	-	.	gene_id "ENSMUSG00000122044.1"; transcript_id "ENSMUSG00000122044.1_tx_31"; exon_id "chr12_89717049_89717139_-"; exonnum "1"; txlen "1018";
chr12	sragcm37_ss	exon	89717049	89717139	0.00420844722059603	-	.	gene_id "ENSMUSG00000122044.1"; transcript_id "ENSMUSG00000122044.1_tx_32"; exon_id "chr12_89717049_89717139_-"; exonnum "1"; txlen "1119";
chr12	sragcm37_ss	exon	89717049	89717139	0.00420844722059603	-	.	gene_id "ENSMUSG00000122044.1"; transcript_id "ENSMUSG00000122044.1_tx_33"; exon_id "chr12_89717049_89717139_-"; exonnum "1"; txlen "882";
chr12	sragcm37_ss	exon	89717049	89717139	0.00420844722059603	-	.	gene_id "ENSMUSG00000122044.1"; transcript_id "ENSMUSG00000122044.1_tx_34"; exon_id "chr12_89717049_89717139_-"; exonnum "1"; txlen "1099";
chr12	sragcm37_ss	exon	89717049	89717139	0.00420844722059603	-	.	gene_id "ENSMUSG00000122044.1"; transcript_id "ENSMUSG00000122044.1_tx_35"; exon_id "chr12_89717049_89717139_-"; exonnum "1"; txlen "1001";
chr12	sragcm37_ss	exon	89717049	89717139	0.00252506833235762	-	.	gene_id "ENSMUSG00000122044.1"; transcript_id "ENSMUSG00000122044.1_tx_37"; exon_id "chr12_89717049_89717139_-"; exonnum "1"; txlen "1620";
chr12	sragcm37_ss	exon	89717049	89717139	0.00252506833235762	-	.	gene_id "ENSMUSG00000122044.1"; transcript_id "ENSMUSG00000122044.1_tx_38"; exon_id "chr12_89717049_89717139_-"; exonnum "1"; txlen "1721";
chr12	sragcm37_ss	exon	89717049	89717139	0.00252506833235762	-	.	gene_id "ENSMUSG00000122044.1"; transcript_id "ENSMUSG00000122044.1_tx_39"; exon_id "chr12_89717049_89717139_-"; exonnum "1"; txlen "1684";
chr12	sragcm37_ss	exon	89717049	89717139	0.0292478486595715	-	.	gene_id "ENSMUSG00000122044.1"; transcript_id "ENSMUSG00000122044.1_tx_4"; exon_id "chr12_89717049_89717139_-"; exonnum "1"; txlen "825";
chr12	sragcm37_ss	exon	89717049	89717139	0.00252506833235762	-	.	gene_id "ENSMUSG00000122044.1"; transcript_id "ENSMUSG00000122044.1_tx_40"; exon_id "chr12_89717049_89717139_-"; exonnum "1"; txlen "1785";
chr12	sragcm37_ss	exon	89717049	89717139	0.00252506833235762	-	.	gene_id "ENSMUSG00000122044.1"; transcript_id "ENSMUSG00000122044.1_tx_41"; exon_id "chr12_89717049_89717139_-"; exonnum "1"; txlen "1803";
chr12	sragcm37_ss	exon	89717049	89717139	0.00252506833235762	-	.	gene_id "ENSMUSG00000122044.1"; transcript_id "ENSMUSG00000122044.1_tx_42"; exon_id "chr12_89717049_89717139_-"; exonnum "1"; txlen "1605";
chr12	sragcm37_ss	exon	89717049	89717139	0.00252506833235762	-	.	gene_id "ENSMUSG00000122044.1"; transcript_id "ENSMUSG00000122044.1_tx_43"; exon_id "chr12_89717049_89717139_-"; exonnum "1"; txlen "1669";
chr12	sragcm37_ss	exon	89717049	89717139	0.00252506833235762	-	.	gene_id "ENSMUSG00000122044.1"; transcript_id "ENSMUSG00000122044.1_tx_44"; exon_id "chr12_89717049_89717139_-"; exonnum "1"; txlen "1904";
chr12	sragcm37_ss	exon	89717049	89717139	0.00252506833235762	-	.	gene_id "ENSMUSG00000122044.1"; transcript_id "ENSMUSG00000122044.1_tx_45"; exon_id "chr12_89717049_89717139_-"; exonnum "1"; txlen "1718";
chr12	sragcm37_ss	exon	89717049	89717139	0.00252506833235762	-	.	gene_id "ENSMUSG00000122044.1"; transcript_id "ENSMUSG00000122044.1_tx_46"; exon_id "chr12_89717049_89717139_-"; exonnum "1"; txlen "1501";
chr12	sragcm37_ss	exon	89717049	89717139	0.00252506833235762	-	.	gene_id "ENSMUSG00000122044.1"; transcript_id "ENSMUSG00000122044.1_tx_47"; exon_id "chr12_89717049_89717139_-"; exonnum "1"; txlen "1654";
chr12	sragcm37_ss	exon	89717049	89717139	0.00252506833235762	-	.	gene_id "ENSMUSG00000122044.1"; transcript_id "ENSMUSG00000122044.1_tx_48"; exon_id "chr12_89717049_89717139_-"; exonnum "1"; txlen "1437";
chr12	sragcm37_ss	exon	89717049	89717139	0.00252506833235762	-	.	gene_id "ENSMUSG00000122044.1"; transcript_id "ENSMUSG00000122044.1_tx_49"; exon_id "chr12_89717049_89717139_-"; exonnum "1"; txlen "1620";
chr12	sragcm37_ss	exon	89717049	89717139	0.0269239365128021	-	.	gene_id "ENSMUSG00000122044.1"; transcript_id "ENSMUSG00000122044.1_tx_5"; exon_id "chr12_89717049_89717139_-"; exonnum "1"; txlen "1186";
chr12	sragcm37_ss	exon	89717049	89717139	0.00231464597132782	-	.	gene_id "ENSMUSG00000122044.1"; transcript_id "ENSMUSG00000122044.1_tx_52"; exon_id "chr12_89717049_89717139_-"; exonnum "1"; txlen "1208";
chr12	sragcm37_ss	exon	89717049	89717139	0.00231464597132782	-	.	gene_id "ENSMUSG00000122044.1"; transcript_id "ENSMUSG00000122044.1_tx_53"; exon_id "chr12_89717049_89717139_-"; exonnum "1"; txlen "1309";
chr12	sragcm37_ss	exon	89717049	89717139	0.00231464597132782	-	.	gene_id "ENSMUSG00000122044.1"; transcript_id "ENSMUSG00000122044.1_tx_54"; exon_id "chr12_89717049_89717139_-"; exonnum "1"; txlen "1272";
chr12	sragcm37_ss	exon	89717049	89717139	0.0258428190569762	-	.	gene_id "ENSMUSG00000122044.1"; transcript_id "ENSMUSG00000122044.1_tx_6"; exon_id "chr12_89717049_89717139_-"; exonnum "1"; txlen "959";
chr12	sragcm37_ss	exon	89717049	89717139	0.0179715461932033	-	.	gene_id "ENSMUSG00000122044.1"; transcript_id "ENSMUSG00000122044.1_tx_8"; exon_id "chr12_89717049_89717139_-"; exonnum "1"; txlen "1102";
chr12	sragcm37_ss	exon	89717049	89717139	0.0179715461932033	-	.	gene_id "ENSMUSG00000122044.1"; transcript_id "ENSMUSG00000122044.1_tx_9"; exon_id "chr12_89717049_89717139_-"; exonnum "1"; txlen "1001";
chr12	HAVANA	exon	89718076	89718712	0	-	.	gene_id "ENSMUSG00000139361.1"; transcript_id "ENSMUST00000352869.1"; gene_type "lncRNA"; gene_name "ENSMUSG00000139361"; transcript_type "lncRNA"; transcript_name "ENSMUST00000352869"; exon_number 2; exon_id "ENSMUSE00001694664.1"; level 2; tag "basic"; tag "Ensembl_canonical"; tag "GENCODE_Primary"; tag "TAGENE";
chr12	HAVANA	gene	89718076	89730323	0	-	.	gene_id "ENSMUSG00000139361.1"; gene_type "lncRNA"; gene_name "ENSMUSG00000139361"; level 2;
chr12	HAVANA	transcript	89718076	89730323	0	-	.	gene_id "ENSMUSG00000139361.1"; transcript_id "ENSMUST00000352869.1"; gene_type "lncRNA"; gene_name "ENSMUSG00000139361"; transcript_type "lncRNA"; transcript_name "ENSMUST00000352869"; level 2; tag "basic"; tag "Ensembl_canonical"; tag "GENCODE_Primary"; tag "TAGENE";
chr12	HAVANA	exon	89730088	89730323	0	-	.	gene_id "ENSMUSG00000139361.1"; transcript_id "ENSMUST00000352869.1"; gene_type "lncRNA"; gene_name "ENSMUSG00000139361"; transcript_type "lncRNA"; transcript_name "ENSMUST00000352869"; exon_number 1; exon_id "ENSMUSE00001694665.1"; level 2; tag "basic"; tag "Ensembl_canonical"; tag "GENCODE_Primary"; tag "TAGENE";
chr12	sragcm37_es	exon	89775778	89776166	0.0442832539132931	-	.	gene_id "sragcm37_gene_46758"; transcript_id "sragcm37_gene_46758_tx_13"; exon_id "chr12_89775778_89776166_-"; exonnum "2"; txlen "648";
chr12	sragcm37_es	exon	89775778	89776166	0.0332264816446837	-	.	gene_id "sragcm37_gene_46758"; transcript_id "sragcm37_gene_46758_tx_18"; exon_id "chr12_89775778_89776166_-"; exonnum "3"; txlen "559";
chr12	sragcm37_es	exon	89775778	89776166	0.0313683139442684	-	.	gene_id "sragcm37_gene_46758"; transcript_id "sragcm37_gene_46758_tx_19"; exon_id "chr12_89775778_89776166_-"; exonnum "2"; txlen "512";
chr12	sragcm37_es	exon	89775778	89776166	0.371340752907003	-	.	gene_id "sragcm37_gene_46758"; transcript_id "sragcm37_gene_46758_tx_3"; exon_id "chr12_89775778_89776166_-"; exonnum "2"; txlen "1104";
chr12	sragcm37_es	exon	89775778	89776166	0.0761855754027356	-	.	gene_id "sragcm37_gene_46758"; transcript_id "sragcm37_gene_46758_tx_9"; exon_id "chr12_89775778_89776166_-"; exonnum "2"; txlen "740";
chr12	sragcm37_ss	exon	89778426	89779140	0.371340752907003	-	.	gene_id "sragcm37_gene_46758"; transcript_id "sragcm37_gene_46758_tx_3"; exon_id "chr12_89778426_89779140_-"; exonnum "1"; txlen "1104";
chr12	sragcm37_ss	exon	89778684	89779034	0.0761855754027356	-	.	gene_id "sragcm37_gene_46758"; transcript_id "sragcm37_gene_46758_tx_9"; exon_id "chr12_89778684_89779034_-"; exonnum "1"; txlen "740";
chr12	sragcm37_mid	exon	89780756	89780863	0.0332264816446837	-	.	gene_id "sragcm37_gene_46758"; transcript_id "sragcm37_gene_46758_tx_18"; exon_id "chr12_89780756_89780863_-"; exonnum "2"; txlen "559";
chr12	sragcm37_mid	exon	89780756	89780878	0.0313683139442684	-	.	gene_id "sragcm37_gene_46758"; transcript_id "sragcm37_gene_46758_tx_19"; exon_id "chr12_89780756_89780878_-"; exonnum "1"; txlen "512";
chr12	sragcm37_ss	exon	89781133	89781391	0.0442832539132931	-	.	gene_id "sragcm37_gene_46758"; transcript_id "sragcm37_gene_46758_tx_13"; exon_id "chr12_89781133_89781391_-"; exonnum "1"; txlen "648";
chr12	sragcm37_ss	exon	89782304	89782365	0.0332264816446837	-	.	gene_id "sragcm37_gene_46758"; transcript_id "sragcm37_gene_46758_tx_18"; exon_id "chr12_89782304_89782365_-"; exonnum "1"; txlen "559";
chr12	sragcm37_es	exon	89799830	89800510	0.0221509877631224	-	.	gene_id "sragcm37_gene_46758"; transcript_id "sragcm37_gene_46758_tx_20"; exon_id "chr12_89799830_89800510_-"; exonnum "7"; txlen "1620";
chr12	sragcm37_es	exon	89799830	89800510	0.0221509877631224	-	.	gene_id "sragcm37_gene_46758"; transcript_id "sragcm37_gene_46758_tx_21"; exon_id "chr12_89799830_89800510_-"; exonnum "6"; txlen "1543";
chr12	sragcm37_es	exon	89799830	89800510	0.0221509877631224	-	.	gene_id "sragcm37_gene_46758"; transcript_id "sragcm37_gene_46758_tx_22"; exon_id "chr12_89799830_89800510_-"; exonnum "5"; txlen "1328";
chr12	sragcm37_es	exon	89802031	89802275	0.0555605392703104	-	.	gene_id "sragcm37_gene_46758"; transcript_id "sragcm37_gene_46758_tx_10"; exon_id "chr12_89802031_89802275_-"; exonnum "7"; txlen "1184";
chr12	sragcm37_es	exon	89802031	89802275	0.0555605392703104	-	.	gene_id "sragcm37_gene_46758"; transcript_id "sragcm37_gene_46758_tx_11"; exon_id "chr12_89802031_89802275_-"; exonnum "6"; txlen "1107";
chr12	sragcm37_es	exon	89802031	89802275	0.0555605392703104	-	.	gene_id "sragcm37_gene_46758"; transcript_id "sragcm37_gene_46758_tx_12"; exon_id "chr12_89802031_89802275_-"; exonnum "5"; txlen "892";
chr12	sragcm37_es	exon	89802092	89802222	0.0341494394681471	-	.	gene_id "sragcm37_gene_46758"; transcript_id "sragcm37_gene_46758_tx_15"; exon_id "chr12_89802092_89802222_-"; exonnum "7"; txlen "1070";
chr12	sragcm37_es	exon	89802092	89802222	0.0341494394681471	-	.	gene_id "sragcm37_gene_46758"; transcript_id "sragcm37_gene_46758_tx_16"; exon_id "chr12_89802092_89802222_-"; exonnum "6"; txlen "993";
chr12	sragcm37_es	exon	89802092	89802222	0.0341494394681471	-	.	gene_id "sragcm37_gene_46758"; transcript_id "sragcm37_gene_46758_tx_17"; exon_id "chr12_89802092_89802222_-"; exonnum "5"; txlen "778";
chr12	sragcm37_es	exon	89802471	89802750	0.107701507468481	-	.	gene_id "sragcm37_gene_46758"; transcript_id "sragcm37_gene_46758_tx_6"; exon_id "chr12_89802471_89802750_-"; exonnum "7"; txlen "1219";
chr12	sragcm37_es	exon	89802471	89802750	0.107701507468481	-	.	gene_id "sragcm37_gene_46758"; transcript_id "sragcm37_gene_46758_tx_7"; exon_id "chr12_89802471_89802750_-"; exonnum "6"; txlen "1142";
chr12	sragcm37_es	exon	89802471	89802750	0.107701507468481	-	.	gene_id "sragcm37_gene_46758"; transcript_id "sragcm37_gene_46758_tx_8"; exon_id "chr12_89802471_89802750_-"; exonnum "5"; txlen "927";
chr12	sragcm37_mid	exon	89804956	89805345	0.0555605392703104	-	.	gene_id "sragcm37_gene_46758"; transcript_id "sragcm37_gene_46758_tx_10"; exon_id "chr12_89804956_89805345_-"; exonnum "6"; txlen "1184";
chr12	sragcm37_mid	exon	89804956	89805345	0.0555605392703104	-	.	gene_id "sragcm37_gene_46758"; transcript_id "sragcm37_gene_46758_tx_11"; exon_id "chr12_89804956_89805345_-"; exonnum "5"; txlen "1107";
chr12	sragcm37_mid	exon	89804956	89805345	0.0555605392703104	-	.	gene_id "sragcm37_gene_46758"; transcript_id "sragcm37_gene_46758_tx_12"; exon_id "chr12_89804956_89805345_-"; exonnum "4"; txlen "892";
chr12	sragcm37_mid	exon	89804956	89805345	0.0341494394681471	-	.	gene_id "sragcm37_gene_46758"; transcript_id "sragcm37_gene_46758_tx_15"; exon_id "chr12_89804956_89805345_-"; exonnum "6"; txlen "1070";
chr12	sragcm37_mid	exon	89804956	89805345	0.0341494394681471	-	.	gene_id "sragcm37_gene_46758"; transcript_id "sragcm37_gene_46758_tx_16"; exon_id "chr12_89804956_89805345_-"; exonnum "5"; txlen "993";
chr12	sragcm37_mid	exon	89804956	89805345	0.0341494394681471	-	.	gene_id "sragcm37_gene_46758"; transcript_id "sragcm37_gene_46758_tx_17"; exon_id "chr12_89804956_89805345_-"; exonnum "4"; txlen "778";
chr12	sragcm37_mid	exon	89804956	89805345	0.0221509877631224	-	.	gene_id "sragcm37_gene_46758"; transcript_id "sragcm37_gene_46758_tx_20"; exon_id "chr12_89804956_89805345_-"; exonnum "6"; txlen "1620";
chr12	sragcm37_mid	exon	89804956	89805345	0.0221509877631224	-	.	gene_id "sragcm37_gene_46758"; transcript_id "sragcm37_gene_46758_tx_21"; exon_id "chr12_89804956_89805345_-"; exonnum "5"; txlen "1543";
chr12	sragcm37_mid	exon	89804956	89805345	0.0221509877631224	-	.	gene_id "sragcm37_gene_46758"; transcript_id "sragcm37_gene_46758_tx_22"; exon_id "chr12_89804956_89805345_-"; exonnum "4"; txlen "1328";
chr12	sragcm37_mid	exon	89804956	89805345	0.107701507468481	-	.	gene_id "sragcm37_gene_46758"; transcript_id "sragcm37_gene_46758_tx_6"; exon_id "chr12_89804956_89805345_-"; exonnum "6"; txlen "1219";
chr12	sragcm37_mid	exon	89804956	89805345	0.107701507468481	-	.	gene_id "sragcm37_gene_46758"; transcript_id "sragcm37_gene_46758_tx_7"; exon_id "chr12_89804956_89805345_-"; exonnum "5"; txlen "1142";
chr12	sragcm37_mid	exon	89804956	89805345	0.107701507468481	-	.	gene_id "sragcm37_gene_46758"; transcript_id "sragcm37_gene_46758_tx_8"; exon_id "chr12_89804956_89805345_-"; exonnum "4"; txlen "927";
chr12	sragcm37_mid	exon	89806033	89806124	0.0555605392703104	-	.	gene_id "sragcm37_gene_46758"; transcript_id "sragcm37_gene_46758_tx_10"; exon_id "chr12_89806033_89806124_-"; exonnum "5"; txlen "1184";
chr12	sragcm37_mid	exon	89806033	89806124	0.0555605392703104	-	.	gene_id "sragcm37_gene_46758"; transcript_id "sragcm37_gene_46758_tx_11"; exon_id "chr12_89806033_89806124_-"; exonnum "4"; txlen "1107";
chr12	sragcm37_mid	exon	89806033	89806124	0.0555605392703104	-	.	gene_id "sragcm37_gene_46758"; transcript_id "sragcm37_gene_46758_tx_12"; exon_id "chr12_89806033_89806124_-"; exonnum "3"; txlen "892";
chr12	sragcm37_mid	exon	89806033	89806124	0.0341494394681471	-	.	gene_id "sragcm37_gene_46758"; transcript_id "sragcm37_gene_46758_tx_15"; exon_id "chr12_89806033_89806124_-"; exonnum "5"; txlen "1070";
chr12	sragcm37_mid	exon	89806033	89806124	0.0341494394681471	-	.	gene_id "sragcm37_gene_46758"; transcript_id "sragcm37_gene_46758_tx_16"; exon_id "chr12_89806033_89806124_-"; exonnum "4"; txlen "993";
chr12	sragcm37_mid	exon	89806033	89806124	0.0341494394681471	-	.	gene_id "sragcm37_gene_46758"; transcript_id "sragcm37_gene_46758_tx_17"; exon_id "chr12_89806033_89806124_-"; exonnum "3"; txlen "778";
chr12	sragcm37_mid	exon	89806033	89806124	0.0221509877631224	-	.	gene_id "sragcm37_gene_46758"; transcript_id "sragcm37_gene_46758_tx_20"; exon_id "chr12_89806033_89806124_-"; exonnum "5"; txlen "1620";
chr12	sragcm37_mid	exon	89806033	89806124	0.0221509877631224	-	.	gene_id "sragcm37_gene_46758"; transcript_id "sragcm37_gene_46758_tx_21"; exon_id "chr12_89806033_89806124_-"; exonnum "4"; txlen "1543";
chr12	sragcm37_mid	exon	89806033	89806124	0.0221509877631224	-	.	gene_id "sragcm37_gene_46758"; transcript_id "sragcm37_gene_46758_tx_22"; exon_id "chr12_89806033_89806124_-"; exonnum "3"; txlen "1328";
chr12	sragcm37_mid	exon	89806033	89806124	0.107701507468481	-	.	gene_id "sragcm37_gene_46758"; transcript_id "sragcm37_gene_46758_tx_6"; exon_id "chr12_89806033_89806124_-"; exonnum "5"; txlen "1219";
chr12	sragcm37_mid	exon	89806033	89806124	0.107701507468481	-	.	gene_id "sragcm37_gene_46758"; transcript_id "sragcm37_gene_46758_tx_7"; exon_id "chr12_89806033_89806124_-"; exonnum "4"; txlen "1142";
chr12	sragcm37_mid	exon	89806033	89806124	0.107701507468481	-	.	gene_id "sragcm37_gene_46758"; transcript_id "sragcm37_gene_46758_tx_8"; exon_id "chr12_89806033_89806124_-"; exonnum "3"; txlen "927";
chr12	sragcm37_es	exon	89812067	89812440	0.127108558433289	-	.	gene_id "sragcm37_gene_46758"; transcript_id "sragcm37_gene_46758_tx_4"; exon_id "chr12_89812067_89812440_-"; exonnum "4"; txlen "754";
chr12	sragcm37_es	exon	89812067	89812440	0.127108558433289	-	.	gene_id "sragcm37_gene_46758"; transcript_id "sragcm37_gene_46758_tx_5"; exon_id "chr12_89812067_89812440_-"; exonnum "5"; txlen "831";
chr12	sragcm37_es	exon	89816690	89816808	0.80460972209605	-	.	gene_id "sragcm37_gene_46758"; transcript_id "sragcm37_gene_46758_tx_2"; exon_id "chr12_89816690_89816808_-"; exonnum "5"; txlen "576";
chr12	sragcm37_mid	exon	89819161	89819375	0.0555605392703104	-	.	gene_id "sragcm37_gene_46758"; transcript_id "sragcm37_gene_46758_tx_10"; exon_id "chr12_89819161_89819375_-"; exonnum "4"; txlen "1184";
chr12	sragcm37_mid	exon	89819161	89819375	0.0555605392703104	-	.	gene_id "sragcm37_gene_46758"; transcript_id "sragcm37_gene_46758_tx_11"; exon_id "chr12_89819161_89819375_-"; exonnum "3"; txlen "1107";
chr12	sragcm37_mid	exon	89819161	89819375	0.0341494394681471	-	.	gene_id "sragcm37_gene_46758"; transcript_id "sragcm37_gene_46758_tx_15"; exon_id "chr12_89819161_89819375_-"; exonnum "4"; txlen "1070";
chr12	sragcm37_mid	exon	89819161	89819375	0.0341494394681471	-	.	gene_id "sragcm37_gene_46758"; transcript_id "sragcm37_gene_46758_tx_16"; exon_id "chr12_89819161_89819375_-"; exonnum "3"; txlen "993";
chr12	sragcm37_mid	exon	89819161	89819375	0.80460972209605	-	.	gene_id "sragcm37_gene_46758"; transcript_id "sragcm37_gene_46758_tx_2"; exon_id "chr12_89819161_89819375_-"; exonnum "4"; txlen "576";
chr12	sragcm37_mid	exon	89819161	89819375	0.0221509877631224	-	.	gene_id "sragcm37_gene_46758"; transcript_id "sragcm37_gene_46758_tx_20"; exon_id "chr12_89819161_89819375_-"; exonnum "4"; txlen "1620";
chr12	sragcm37_mid	exon	89819161	89819375	0.0221509877631224	-	.	gene_id "sragcm37_gene_46758"; transcript_id "sragcm37_gene_46758_tx_21"; exon_id "chr12_89819161_89819375_-"; exonnum "3"; txlen "1543";
chr12	sragcm37_mid	exon	89819161	89819375	0.127108558433289	-	.	gene_id "sragcm37_gene_46758"; transcript_id "sragcm37_gene_46758_tx_4"; exon_id "chr12_89819161_89819375_-"; exonnum "3"; txlen "754";
chr12	sragcm37_mid	exon	89819161	89819375	0.127108558433289	-	.	gene_id "sragcm37_gene_46758"; transcript_id "sragcm37_gene_46758_tx_5"; exon_id "chr12_89819161_89819375_-"; exonnum "4"; txlen "831";
chr12	sragcm37_mid	exon	89819161	89819375	0.107701507468481	-	.	gene_id "sragcm37_gene_46758"; transcript_id "sragcm37_gene_46758_tx_6"; exon_id "chr12_89819161_89819375_-"; exonnum "4"; txlen "1219";
chr12	sragcm37_mid	exon	89819161	89819375	0.107701507468481	-	.	gene_id "sragcm37_gene_46758"; transcript_id "sragcm37_gene_46758_tx_7"; exon_id "chr12_89819161_89819375_-"; exonnum "3"; txlen "1142";
chr12	sragcm37_mid	exon	89832643	89832719	0.0555605392703104	-	.	gene_id "sragcm37_gene_46758"; transcript_id "sragcm37_gene_46758_tx_10"; exon_id "chr12_89832643_89832719_-"; exonnum "3"; txlen "1184";
chr12	sragcm37_mid	exon	89832643	89832719	0.0341494394681471	-	.	gene_id "sragcm37_gene_46758"; transcript_id "sragcm37_gene_46758_tx_15"; exon_id "chr12_89832643_89832719_-"; exonnum "3"; txlen "1070";
chr12	sragcm37_mid	exon	89832643	89832719	0.80460972209605	-	.	gene_id "sragcm37_gene_46758"; transcript_id "sragcm37_gene_46758_tx_2"; exon_id "chr12_89832643_89832719_-"; exonnum "3"; txlen "576";
chr12	sragcm37_mid	exon	89832643	89832719	0.0221509877631224	-	.	gene_id "sragcm37_gene_46758"; transcript_id "sragcm37_gene_46758_tx_20"; exon_id "chr12_89832643_89832719_-"; exonnum "3"; txlen "1620";
chr12	sragcm37_mid	exon	89832643	89832719	0.127108558433289	-	.	gene_id "sragcm37_gene_46758"; transcript_id "sragcm37_gene_46758_tx_5"; exon_id "chr12_89832643_89832719_-"; exonnum "3"; txlen "831";
chr12	sragcm37_mid	exon	89832643	89832719	0.107701507468481	-	.	gene_id "sragcm37_gene_46758"; transcript_id "sragcm37_gene_46758_tx_6"; exon_id "chr12_89832643_89832719_-"; exonnum "3"; txlen "1219";
chr12	sragcm37_mid	exon	89839381	89839431	0.0555605392703104	-	.	gene_id "sragcm37_gene_46758"; transcript_id "sragcm37_gene_46758_tx_10"; exon_id "chr12_89839381_89839431_-"; exonnum "2"; txlen "1184";
chr12	sragcm37_mid	exon	89839381	89839431	0.0555605392703104	-	.	gene_id "sragcm37_gene_46758"; transcript_id "sragcm37_gene_46758_tx_11"; exon_id "chr12_89839381_89839431_-"; exonnum "2"; txlen "1107";
chr12	sragcm37_mid	exon	89839381	89839431	0.0555605392703104	-	.	gene_id "sragcm37_gene_46758"; transcript_id "sragcm37_gene_46758_tx_12"; exon_id "chr12_89839381_89839431_-"; exonnum "2"; txlen "892";
chr12	sragcm37_mid	exon	89839381	89839431	0.0341494394681471	-	.	gene_id "sragcm37_gene_46758"; transcript_id "sragcm37_gene_46758_tx_15"; exon_id "chr12_89839381_89839431_-"; exonnum "2"; txlen "1070";
chr12	sragcm37_mid	exon	89839381	89839431	0.0341494394681471	-	.	gene_id "sragcm37_gene_46758"; transcript_id "sragcm37_gene_46758_tx_16"; exon_id "chr12_89839381_89839431_-"; exonnum "2"; txlen "993";
chr12	sragcm37_mid	exon	89839381	89839431	0.0341494394681471	-	.	gene_id "sragcm37_gene_46758"; transcript_id "sragcm37_gene_46758_tx_17"; exon_id "chr12_89839381_89839431_-"; exonnum "2"; txlen "778";
chr12	sragcm37_mid	exon	89839381	89839431	0.80460972209605	-	.	gene_id "sragcm37_gene_46758"; transcript_id "sragcm37_gene_46758_tx_2"; exon_id "chr12_89839381_89839431_-"; exonnum "2"; txlen "576";
chr12	sragcm37_mid	exon	89839381	89839431	0.0221509877631224	-	.	gene_id "sragcm37_gene_46758"; transcript_id "sragcm37_gene_46758_tx_20"; exon_id "chr12_89839381_89839431_-"; exonnum "2"; txlen "1620";
chr12	sragcm37_mid	exon	89839381	89839431	0.0221509877631224	-	.	gene_id "sragcm37_gene_46758"; transcript_id "sragcm37_gene_46758_tx_21"; exon_id "chr12_89839381_89839431_-"; exonnum "2"; txlen "1543";
chr12	sragcm37_mid	exon	89839381	89839431	0.0221509877631224	-	.	gene_id "sragcm37_gene_46758"; transcript_id "sragcm37_gene_46758_tx_22"; exon_id "chr12_89839381_89839431_-"; exonnum "2"; txlen "1328";
chr12	sragcm37_mid	exon	89839381	89839431	0.127108558433289	-	.	gene_id "sragcm37_gene_46758"; transcript_id "sragcm37_gene_46758_tx_4"; exon_id "chr12_89839381_89839431_-"; exonnum "2"; txlen "754";
chr12	sragcm37_mid	exon	89839381	89839431	0.127108558433289	-	.	gene_id "sragcm37_gene_46758"; transcript_id "sragcm37_gene_46758_tx_5"; exon_id "chr12_89839381_89839431_-"; exonnum "2"; txlen "831";
chr12	sragcm37_mid	exon	89839381	89839431	0.107701507468481	-	.	gene_id "sragcm37_gene_46758"; transcript_id "sragcm37_gene_46758_tx_6"; exon_id "chr12_89839381_89839431_-"; exonnum "2"; txlen "1219";
chr12	sragcm37_mid	exon	89839381	89839431	0.107701507468481	-	.	gene_id "sragcm37_gene_46758"; transcript_id "sragcm37_gene_46758_tx_7"; exon_id "chr12_89839381_89839431_-"; exonnum "2"; txlen "1142";
chr12	sragcm37_mid	exon	89839381	89839431	0.107701507468481	-	.	gene_id "sragcm37_gene_46758"; transcript_id "sragcm37_gene_46758_tx_8"; exon_id "chr12_89839381_89839431_-"; exonnum "2"; txlen "927";
chr12	sragcm37_ss	exon	89839980	89840093	0.0555605392703104	-	.	gene_id "sragcm37_gene_46758"; transcript_id "sragcm37_gene_46758_tx_10"; exon_id "chr12_89839980_89840093_-"; exonnum "1"; txlen "1184";
chr12	sragcm37_ss	exon	89839980	89840093	0.0555605392703104	-	.	gene_id "sragcm37_gene_46758"; transcript_id "sragcm37_gene_46758_tx_11"; exon_id "chr12_89839980_89840093_-"; exonnum "1"; txlen "1107";
chr12	sragcm37_ss	exon	89839980	89840093	0.0555605392703104	-	.	gene_id "sragcm37_gene_46758"; transcript_id "sragcm37_gene_46758_tx_12"; exon_id "chr12_89839980_89840093_-"; exonnum "1"; txlen "892";
chr12	sragcm37_ss	exon	89839980	89840093	0.0341494394681471	-	.	gene_id "sragcm37_gene_46758"; transcript_id "sragcm37_gene_46758_tx_15"; exon_id "chr12_89839980_89840093_-"; exonnum "1"; txlen "1070";
chr12	sragcm37_ss	exon	89839980	89840093	0.0341494394681471	-	.	gene_id "sragcm37_gene_46758"; transcript_id "sragcm37_gene_46758_tx_16"; exon_id "chr12_89839980_89840093_-"; exonnum "1"; txlen "993";
chr12	sragcm37_ss	exon	89839980	89840093	0.0341494394681471	-	.	gene_id "sragcm37_gene_46758"; transcript_id "sragcm37_gene_46758_tx_17"; exon_id "chr12_89839980_89840093_-"; exonnum "1"; txlen "778";
chr12	sragcm37_ss	exon	89839980	89840093	0.80460972209605	-	.	gene_id "sragcm37_gene_46758"; transcript_id "sragcm37_gene_46758_tx_2"; exon_id "chr12_89839980_89840093_-"; exonnum "1"; txlen "576";
chr12	sragcm37_ss	exon	89839980	89840093	0.0221509877631224	-	.	gene_id "sragcm37_gene_46758"; transcript_id "sragcm37_gene_46758_tx_20"; exon_id "chr12_89839980_89840093_-"; exonnum "1"; txlen "1620";
chr12	sragcm37_ss	exon	89839980	89840093	0.0221509877631224	-	.	gene_id "sragcm37_gene_46758"; transcript_id "sragcm37_gene_46758_tx_21"; exon_id "chr12_89839980_89840093_-"; exonnum "1"; txlen "1543";
chr12	sragcm37_ss	exon	89839980	89840093	0.0221509877631224	-	.	gene_id "sragcm37_gene_46758"; transcript_id "sragcm37_gene_46758_tx_22"; exon_id "chr12_89839980_89840093_-"; exonnum "1"; txlen "1328";
chr12	sragcm37_ss	exon	89839980	89840093	0.127108558433289	-	.	gene_id "sragcm37_gene_46758"; transcript_id "sragcm37_gene_46758_tx_4"; exon_id "chr12_89839980_89840093_-"; exonnum "1"; txlen "754";
chr12	sragcm37_ss	exon	89839980	89840093	0.127108558433289	-	.	gene_id "sragcm37_gene_46758"; transcript_id "sragcm37_gene_46758_tx_5"; exon_id "chr12_89839980_89840093_-"; exonnum "1"; txlen "831";
chr12	sragcm37_ss	exon	89839980	89840093	0.107701507468481	-	.	gene_id "sragcm37_gene_46758"; transcript_id "sragcm37_gene_46758_tx_6"; exon_id "chr12_89839980_89840093_-"; exonnum "1"; txlen "1219";
chr12	sragcm37_ss	exon	89839980	89840093	0.107701507468481	-	.	gene_id "sragcm37_gene_46758"; transcript_id "sragcm37_gene_46758_tx_7"; exon_id "chr12_89839980_89840093_-"; exonnum "1"; txlen "1142";
chr12	sragcm37_ss	exon	89839980	89840093	0.107701507468481	-	.	gene_id "sragcm37_gene_46758"; transcript_id "sragcm37_gene_46758_tx_8"; exon_id "chr12_89839980_89840093_-"; exonnum "1"; txlen "927";
chr12	sragcm37_es	exon	89898471	89898835	0.067826814382605	-	.	gene_id "sragcm37_gene_58219"; transcript_id "sragcm37_gene_58219_tx_1"; exon_id "chr12_89898471_89898835_-"; exonnum "4"; txlen "606";
chr12	sragcm37_es	exon	89898471	89898835	0.0190806438817595	-	.	gene_id "sragcm37_gene_58219"; transcript_id "sragcm37_gene_58219_tx_2"; exon_id "chr12_89898471_89898835_-"; exonnum "5"; txlen "744";
chr12	sragcm37_es	exon	89898471	89898835	0.0175486213803044	-	.	gene_id "sragcm37_gene_58219"; transcript_id "sragcm37_gene_58219_tx_3"; exon_id "chr12_89898471_89898835_-"; exonnum "3"; txlen "534";
chr12	sragcm37_es	exon	89898471	89898835	0.0123954547845007	-	.	gene_id "sragcm37_gene_58219"; transcript_id "sragcm37_gene_58219_tx_4"; exon_id "chr12_89898471_89898835_-"; exonnum "5"; txlen "699";
chr12	sragcm37_es	exon	89898471	89898835	0.0123954547845007	-	.	gene_id "sragcm37_gene_58219"; transcript_id "sragcm37_gene_58219_tx_5"; exon_id "chr12_89898471_89898835_-"; exonnum "6"; txlen "837";
chr12	sragcm37_es	exon	89898471	89898835	0.00543171614152278	-	.	gene_id "sragcm37_gene_58219"; transcript_id "sragcm37_gene_58219_tx_6"; exon_id "chr12_89898471_89898835_-"; exonnum "6"; txlen "958";
chr12	sragcm37_es	exon	89898471	89898835	0.00543171614152278	-	.	gene_id "sragcm37_gene_58219"; transcript_id "sragcm37_gene_58219_tx_7"; exon_id "chr12_89898471_89898835_-"; exonnum "7"; txlen "1096";
chr12	sragcm37_mid	exon	89900112	89900170	0.067826814382605	-	.	gene_id "sragcm37_gene_58219"; transcript_id "sragcm37_gene_58219_tx_1"; exon_id "chr12_89900112_89900170_-"; exonnum "3"; txlen "606";
chr12	sragcm37_mid	exon	89900112	89900170	0.0190806438817595	-	.	gene_id "sragcm37_gene_58219"; transcript_id "sragcm37_gene_58219_tx_2"; exon_id "chr12_89900112_89900170_-"; exonnum "4"; txlen "744";
chr12	sragcm37_mid	exon	89900112	89900170	0.0175486213803044	-	.	gene_id "sragcm37_gene_58219"; transcript_id "sragcm37_gene_58219_tx_3"; exon_id "chr12_89900112_89900170_-"; exonnum "2"; txlen "534";
chr12	sragcm37_mid	exon	89900112	89900170	0.0123954547845007	-	.	gene_id "sragcm37_gene_58219"; transcript_id "sragcm37_gene_58219_tx_4"; exon_id "chr12_89900112_89900170_-"; exonnum "4"; txlen "699";
chr12	sragcm37_mid	exon	89900112	89900170	0.0123954547845007	-	.	gene_id "sragcm37_gene_58219"; transcript_id "sragcm37_gene_58219_tx_5"; exon_id "chr12_89900112_89900170_-"; exonnum "5"; txlen "837";
chr12	sragcm37_mid	exon	89900112	89900170	0.00543171614152278	-	.	gene_id "sragcm37_gene_58219"; transcript_id "sragcm37_gene_58219_tx_6"; exon_id "chr12_89900112_89900170_-"; exonnum "5"; txlen "958";
chr12	sragcm37_mid	exon	89900112	89900170	0.00543171614152278	-	.	gene_id "sragcm37_gene_58219"; transcript_id "sragcm37_gene_58219_tx_7"; exon_id "chr12_89900112_89900170_-"; exonnum "6"; txlen "1096";
chr12	sragcm37_mid	exon	89908547	89908684	0.0190806438817595	-	.	gene_id "sragcm37_gene_58219"; transcript_id "sragcm37_gene_58219_tx_2"; exon_id "chr12_89908547_89908684_-"; exonnum "3"; txlen "744";
chr12	sragcm37_mid	exon	89908547	89908684	0.0123954547845007	-	.	gene_id "sragcm37_gene_58219"; transcript_id "sragcm37_gene_58219_tx_5"; exon_id "chr12_89908547_89908684_-"; exonnum "4"; txlen "837";
chr12	sragcm37_mid	exon	89908547	89908684	0.00543171614152278	-	.	gene_id "sragcm37_gene_58219"; transcript_id "sragcm37_gene_58219_tx_7"; exon_id "chr12_89908547_89908684_-"; exonnum "5"; txlen "1096";
chr12	sragcm37_mid	exon	89908784	89908855	0.067826814382605	-	.	gene_id "sragcm37_gene_58219"; transcript_id "sragcm37_gene_58219_tx_1"; exon_id "chr12_89908784_89908855_-"; exonnum "2"; txlen "606";
chr12	sragcm37_mid	exon	89908784	89908855	0.0190806438817595	-	.	gene_id "sragcm37_gene_58219"; transcript_id "sragcm37_gene_58219_tx_2"; exon_id "chr12_89908784_89908855_-"; exonnum "2"; txlen "744";
chr12	sragcm37_mid	exon	89908784	89908855	0.0123954547845007	-	.	gene_id "sragcm37_gene_58219"; transcript_id "sragcm37_gene_58219_tx_4"; exon_id "chr12_89908784_89908855_-"; exonnum "3"; txlen "699";
chr12	sragcm37_mid	exon	89908784	89908855	0.0123954547845007	-	.	gene_id "sragcm37_gene_58219"; transcript_id "sragcm37_gene_58219_tx_5"; exon_id "chr12_89908784_89908855_-"; exonnum "3"; txlen "837";
chr12	sragcm37_mid	exon	89908784	89908855	0.00543171614152278	-	.	gene_id "sragcm37_gene_58219"; transcript_id "sragcm37_gene_58219_tx_6"; exon_id "chr12_89908784_89908855_-"; exonnum "4"; txlen "958";
chr12	sragcm37_mid	exon	89908784	89908855	0.00543171614152278	-	.	gene_id "sragcm37_gene_58219"; transcript_id "sragcm37_gene_58219_tx_7"; exon_id "chr12_89908784_89908855_-"; exonnum "4"; txlen "1096";
chr12	sragcm37_mid	exon	89911402	89911660	0.00543171614152278	-	.	gene_id "sragcm37_gene_58219"; transcript_id "sragcm37_gene_58219_tx_6"; exon_id "chr12_89911402_89911660_-"; exonnum "3"; txlen "958";
chr12	sragcm37_mid	exon	89911402	89911660	0.00543171614152278	-	.	gene_id "sragcm37_gene_58219"; transcript_id "sragcm37_gene_58219_tx_7"; exon_id "chr12_89911402_89911660_-"; exonnum "3"; txlen "1096";
chr12	sragcm37_mid	exon	89911790	89911882	0.0123954547845007	-	.	gene_id "sragcm37_gene_58219"; transcript_id "sragcm37_gene_58219_tx_4"; exon_id "chr12_89911790_89911882_-"; exonnum "2"; txlen "699";
chr12	sragcm37_mid	exon	89911790	89911882	0.0123954547845007	-	.	gene_id "sragcm37_gene_58219"; transcript_id "sragcm37_gene_58219_tx_5"; exon_id "chr12_89911790_89911882_-"; exonnum "2"; txlen "837";
chr12	sragcm37_mid	exon	89911790	89911882	0.00543171614152278	-	.	gene_id "sragcm37_gene_58219"; transcript_id "sragcm37_gene_58219_tx_6"; exon_id "chr12_89911790_89911882_-"; exonnum "2"; txlen "958";
chr12	sragcm37_mid	exon	89911790	89911882	0.00543171614152278	-	.	gene_id "sragcm37_gene_58219"; transcript_id "sragcm37_gene_58219_tx_7"; exon_id "chr12_89911790_89911882_-"; exonnum "2"; txlen "1096";
chr12	sragcm37_ss	exon	89913051	89913160	0.067826814382605	-	.	gene_id "sragcm37_gene_58219"; transcript_id "sragcm37_gene_58219_tx_1"; exon_id "chr12_89913051_89913160_-"; exonnum "1"; txlen "606";
chr12	sragcm37_ss	exon	89913051	89913160	0.0190806438817595	-	.	gene_id "sragcm37_gene_58219"; transcript_id "sragcm37_gene_58219_tx_2"; exon_id "chr12_89913051_89913160_-"; exonnum "1"; txlen "744";
chr12	sragcm37_ss	exon	89913051	89913160	0.0175486213803044	-	.	gene_id "sragcm37_gene_58219"; transcript_id "sragcm37_gene_58219_tx_3"; exon_id "chr12_89913051_89913160_-"; exonnum "1"; txlen "534";
chr12	sragcm37_ss	exon	89913051	89913160	0.0123954547845007	-	.	gene_id "sragcm37_gene_58219"; transcript_id "sragcm37_gene_58219_tx_4"; exon_id "chr12_89913051_89913160_-"; exonnum "1"; txlen "699";
chr12	sragcm37_ss	exon	89913051	89913160	0.0123954547845007	-	.	gene_id "sragcm37_gene_58219"; transcript_id "sragcm37_gene_58219_tx_5"; exon_id "chr12_89913051_89913160_-"; exonnum "1"; txlen "837";
chr12	sragcm37_ss	exon	89913051	89913160	0.00543171614152278	-	.	gene_id "sragcm37_gene_58219"; transcript_id "sragcm37_gene_58219_tx_6"; exon_id "chr12_89913051_89913160_-"; exonnum "1"; txlen "958";
chr12	sragcm37_ss	exon	89913051	89913160	0.00543171614152278	-	.	gene_id "sragcm37_gene_58219"; transcript_id "sragcm37_gene_58219_tx_7"; exon_id "chr12_89913051_89913160_-"; exonnum "1"; txlen "1096";
chr12	sragcm37_es	exon	90229506	90229596	0.00831449077963827	-	.	gene_id "sragcm37_gene_53229"; transcript_id "sragcm37_gene_53229_tx_1"; exon_id "chr12_90229506_90229596_-"; exonnum "2"; txlen "784";
chr12	sragcm37_ss	exon	90230119	90230811	0.00831449077963827	-	.	gene_id "sragcm37_gene_53229"; transcript_id "sragcm37_gene_53229_tx_1"; exon_id "chr12_90230119_90230811_-"; exonnum "1"; txlen "784";
chr12	sragcm37_es	exon	90231696	90234133	0.0278218387244538	-	.	gene_id "sragcm37_gene_53230"; transcript_id "sragcm37_gene_53230_tx_1"; exon_id "chr12_90231696_90234133_-"; exonnum "2"; txlen "2545";
chr12	sragcm37_ss	exon	90241363	90241469	0.0278218387244538	-	.	gene_id "sragcm37_gene_53230"; transcript_id "sragcm37_gene_53230_tx_1"; exon_id "chr12_90241363_90241469_-"; exonnum "1"; txlen "2545";
chr12	HAVANA	exon	90360677	90360832	0	-	.	gene_id "ENSMUSG00000113539.2"; transcript_id "ENSMUST00000221123.2"; gene_type "lncRNA"; gene_name "Gm47684"; transcript_type "lncRNA"; transcript_name "Gm47684-201"; exon_number 2; exon_id "ENSMUSE00001420574.2"; level 2; transcript_support_level "3"; mgi_id "MGI:6096787"; tag "basic"; tag "Ensembl_canonical"; tag "GENCODE_Primary"; havana_gene "OTTMUSG00000065834.1"; havana_transcript "OTTMUST00000160143.1";
chr12	HAVANA	gene	90360677	90365436	0	-	.	gene_id "ENSMUSG00000113539.2"; gene_type "lncRNA"; gene_name "Gm47684"; level 2; mgi_id "MGI:6096787"; havana_gene "OTTMUSG00000065834.1";
chr12	HAVANA	transcript	90360677	90365436	0	-	.	gene_id "ENSMUSG00000113539.2"; transcript_id "ENSMUST00000221123.2"; gene_type "lncRNA"; gene_name "Gm47684"; transcript_type "lncRNA"; transcript_name "Gm47684-201"; level 2; transcript_support_level "3"; mgi_id "MGI:6096787"; tag "basic"; tag "Ensembl_canonical"; tag "GENCODE_Primary"; havana_gene "OTTMUSG00000065834.1"; havana_transcript "OTTMUST00000160143.1";
chr12	HAVANA	exon	90365020	90365436	0	-	.	gene_id "ENSMUSG00000113539.2"; transcript_id "ENSMUST00000221123.2"; gene_type "lncRNA"; gene_name "Gm47684"; transcript_type "lncRNA"; transcript_name "Gm47684-201"; exon_number 1; exon_id "ENSMUSE00001413755.2"; level 2; transcript_support_level "3"; mgi_id "MGI:6096787"; tag "basic"; tag "Ensembl_canonical"; tag "GENCODE_Primary"; havana_gene "OTTMUSG00000065834.1"; havana_transcript "OTTMUST00000160143.1";
chr12	HAVANA	exon	90366441	90366725	0	-	.	gene_id "ENSMUSG00000113001.2"; transcript_id "ENSMUST00000220610.2"; gene_type "lncRNA"; gene_name "Gm40538"; transcript_type "lncRNA"; transcript_name "Gm40538-201"; exon_number 4; exon_id "ENSMUSE00001416321.2"; level 2; transcript_support_level "5"; mgi_id "MGI:5623423"; tag "RNA_Seq_supported_only"; tag "basic"; tag "Ensembl_canonical"; tag "GENCODE_Primary"; havana_gene "OTTMUSG00000065835.1"; havana_transcript "OTTMUST00000160144.1";
chr12	ENSEMBL_gcm37	exon	90366441	90366725	0.531216721222061	-	.	gene_id "ENSMUSG00000113001.2"; transcript_id "ENSMUSG00000113001.2_tx_1"; exon_id "chr12_90366441_90366725_-"; exonnum "5"; txlen "624";
chr12	ENSEMBL_gcm37	exon	90366441	90366725	0.0410519877340256	-	.	gene_id "ENSMUSG00000113001.2"; transcript_id "ENSMUSG00000113001.2_tx_10"; exon_id "chr12_90366441_90366725_-"; exonnum "5"; txlen "670";
chr12	ENSEMBL_gcm37	exon	90366441	90366725	0.0410519877340256	-	.	gene_id "ENSMUSG00000113001.2"; transcript_id "ENSMUSG00000113001.2_tx_11"; exon_id "chr12_90366441_90366725_-"; exonnum "8"; txlen "1030";
chr12	ENSEMBL_gcm37	exon	90366441	90366725	0.0410519877340256	-	.	gene_id "ENSMUSG00000113001.2"; transcript_id "ENSMUSG00000113001.2_tx_12"; exon_id "chr12_90366441_90366725_-"; exonnum "7"; txlen "987";
chr12	ENSEMBL_gcm37	exon	90366441	90366725	0.0311428872465022	-	.	gene_id "ENSMUSG00000113001.2"; transcript_id "ENSMUSG00000113001.2_tx_14"; exon_id "chr12_90366441_90366725_-"; exonnum "6"; txlen "719";
chr12	ENSEMBL_gcm37	exon	90366441	90366725	0.0285960901897644	-	.	gene_id "ENSMUSG00000113001.2"; transcript_id "ENSMUSG00000113001.2_tx_15"; exon_id "chr12_90366441_90366725_-"; exonnum "4"; txlen "540";
chr12	ENSEMBL_gcm37	exon	90366441	90366725	0.0244188547728256	-	.	gene_id "ENSMUSG00000113001.2"; transcript_id "ENSMUSG00000113001.2_tx_16"; exon_id "chr12_90366441_90366725_-"; exonnum "6"; txlen "767";
chr12	ENSEMBL_gcm37	exon	90366441	90366725	0.0244188547728256	-	.	gene_id "ENSMUSG00000113001.2"; transcript_id "ENSMUSG00000113001.2_tx_17"; exon_id "chr12_90366441_90366725_-"; exonnum "9"; txlen "1127";
chr12	ENSEMBL_gcm37	exon	90366441	90366725	0.0244188547728256	-	.	gene_id "ENSMUSG00000113001.2"; transcript_id "ENSMUSG00000113001.2_tx_18"; exon_id "chr12_90366441_90366725_-"; exonnum "8"; txlen "1084";
chr12	ENSEMBL_gcm37	exon	90366441	90366725	0.017340925853166	-	.	gene_id "ENSMUSG00000113001.2"; transcript_id "ENSMUSG00000113001.2_tx_19"; exon_id "chr12_90366441_90366725_-"; exonnum "9"; txlen "1062";
chr12	ENSEMBL_gcm37	exon	90366441	90366725	0.017340925853166	-	.	gene_id "ENSMUSG00000113001.2"; transcript_id "ENSMUSG00000113001.2_tx_20"; exon_id "chr12_90366441_90366725_-"; exonnum "10"; txlen "1159";
chr12	ENSEMBL_gcm37	exon	90366441	90366725	0.0149024006959728	-	.	gene_id "ENSMUSG00000113001.2"; transcript_id "ENSMUSG00000113001.2_tx_21"; exon_id "chr12_90366441_90366725_-"; exonnum "10"; txlen "1113";
chr12	ENSEMBL_gcm37	exon	90366441	90366725	0.0149024006959728	-	.	gene_id "ENSMUSG00000113001.2"; transcript_id "ENSMUSG00000113001.2_tx_22"; exon_id "chr12_90366441_90366725_-"; exonnum "10"; txlen "1994";
chr12	ENSEMBL_gcm37	exon	90366441	90366725	0.0149024006959728	-	.	gene_id "ENSMUSG00000113001.2"; transcript_id "ENSMUSG00000113001.2_tx_23"; exon_id "chr12_90366441_90366725_-"; exonnum "10"; txlen "1186";
chr12	ENSEMBL_gcm37	exon	90366441	90366725	0.0149024006959728	-	.	gene_id "ENSMUSG00000113001.2"; transcript_id "ENSMUSG00000113001.2_tx_24"; exon_id "chr12_90366441_90366725_-"; exonnum "10"; txlen "2067";
chr12	ENSEMBL_gcm37	exon	90366441	90366725	0.0149024006959728	-	.	gene_id "ENSMUSG00000113001.2"; transcript_id "ENSMUSG00000113001.2_tx_25"; exon_id "chr12_90366441_90366725_-"; exonnum "9"; txlen "1081";
chr12	ENSEMBL_gcm37	exon	90366441	90366725	0.0149024006959728	-	.	gene_id "ENSMUSG00000113001.2"; transcript_id "ENSMUSG00000113001.2_tx_26"; exon_id "chr12_90366441_90366725_-"; exonnum "9"; txlen "1962";
chr12	ENSEMBL_gcm37	exon	90366441	90366725	0.0149024006959728	-	.	gene_id "ENSMUSG00000113001.2"; transcript_id "ENSMUSG00000113001.2_tx_27"; exon_id "chr12_90366441_90366725_-"; exonnum "9"; txlen "1154";
chr12	ENSEMBL_gcm37	exon	90366441	90366725	0.0149024006959728	-	.	gene_id "ENSMUSG00000113001.2"; transcript_id "ENSMUSG00000113001.2_tx_28"; exon_id "chr12_90366441_90366725_-"; exonnum "9"; txlen "2035";
chr12	ENSEMBL_gcm37	exon	90366441	90366725	0.0130941685013702	-	.	gene_id "ENSMUSG00000113001.2"; transcript_id "ENSMUSG00000113001.2_tx_29"; exon_id "chr12_90366441_90366725_-"; exonnum "7"; txlen "834";
chr12	ENSEMBL_gcm37	exon	90366441	90366725	0.243696152120839	-	.	gene_id "ENSMUSG00000113001.2"; transcript_id "ENSMUSG00000113001.2_tx_3"; exon_id "chr12_90366441_90366725_-"; exonnum "5"; txlen "697";
chr12	ENSEMBL_gcm37	exon	90366441	90366725	0.0130941685013702	-	.	gene_id "ENSMUSG00000113001.2"; transcript_id "ENSMUSG00000113001.2_tx_30"; exon_id "chr12_90366441_90366725_-"; exonnum "8"; txlen "866";
chr12	ENSEMBL_gcm37	exon	90366441	90366725	0.0130941685013702	-	.	gene_id "ENSMUSG00000113001.2"; transcript_id "ENSMUSG00000113001.2_tx_31"; exon_id "chr12_90366441_90366725_-"; exonnum "6"; txlen "791";
chr12	ENSEMBL_gcm37	exon	90366441	90366725	0.00920130759555747	-	.	gene_id "ENSMUSG00000113001.2"; transcript_id "ENSMUSG00000113001.2_tx_32"; exon_id "chr12_90366441_90366725_-"; exonnum "6"; txlen "713";
chr12	ENSEMBL_gcm37	exon	90366441	90366725	0.00920130759555747	-	.	gene_id "ENSMUSG00000113001.2"; transcript_id "ENSMUSG00000113001.2_tx_33"; exon_id "chr12_90366441_90366725_-"; exonnum "7"; txlen "810";
chr12	ENSEMBL_gcm37	exon	90366441	90366725	0.00849351470359151	-	.	gene_id "ENSMUSG00000113001.2"; transcript_id "ENSMUSG00000113001.2_tx_34"; exon_id "chr12_90366441_90366725_-"; exonnum "7"; txlen "939";
chr12	ENSEMBL_gcm37	exon	90366441	90366725	0.00849351470359151	-	.	gene_id "ENSMUSG00000113001.2"; transcript_id "ENSMUSG00000113001.2_tx_35"; exon_id "chr12_90366441_90366725_-"; exonnum "7"; txlen "791";
chr12	ENSEMBL_gcm37	exon	90366441	90366725	0.00849351470359151	-	.	gene_id "ENSMUSG00000113001.2"; transcript_id "ENSMUSG00000113001.2_tx_36"; exon_id "chr12_90366441_90366725_-"; exonnum "8"; txlen "971";
chr12	ENSEMBL_gcm37	exon	90366441	90366725	0.00849351470359151	-	.	gene_id "ENSMUSG00000113001.2"; transcript_id "ENSMUSG00000113001.2_tx_37"; exon_id "chr12_90366441_90366725_-"; exonnum "6"; txlen "896";
chr12	ENSEMBL_gcm37	exon	90366441	90366725	0.00849351470359151	-	.	gene_id "ENSMUSG00000113001.2"; transcript_id "ENSMUSG00000113001.2_tx_38"; exon_id "chr12_90366441_90366725_-"; exonnum "6"; txlen "748";
chr12	ENSEMBL_gcm37	exon	90366441	90366725	0.00821721159871395	-	.	gene_id "ENSMUSG00000113001.2"; transcript_id "ENSMUSG00000113001.2_tx_39"; exon_id "chr12_90366441_90366725_-"; exonnum "6"; txlen "656";
chr12	ENSEMBL_gcm37	exon	90366441	90366725	0.0691894407298642	-	.	gene_id "ENSMUSG00000113001.2"; transcript_id "ENSMUSG00000113001.2_tx_4"; exon_id "chr12_90366441_90366725_-"; exonnum "8"; txlen "1246";
chr12	ENSEMBL_gcm37	exon	90366441	90366725	0.00821721159871395	-	.	gene_id "ENSMUSG00000113001.2"; transcript_id "ENSMUSG00000113001.2_tx_40"; exon_id "chr12_90366441_90366725_-"; exonnum "6"; txlen "729";
chr12	ENSEMBL_gcm37	exon	90366441	90366725	0.00813961825760853	-	.	gene_id "ENSMUSG00000113001.2"; transcript_id "ENSMUSG00000113001.2_tx_41"; exon_id "chr12_90366441_90366725_-"; exonnum "7"; txlen "828";
chr12	ENSEMBL_gcm37	exon	90366441	90366725	0.00813961825760853	-	.	gene_id "ENSMUSG00000113001.2"; transcript_id "ENSMUSG00000113001.2_tx_42"; exon_id "chr12_90366441_90366725_-"; exonnum "8"; txlen "860";
chr12	ENSEMBL_gcm37	exon	90366441	90366725	0.00813961825760853	-	.	gene_id "ENSMUSG00000113001.2"; transcript_id "ENSMUSG00000113001.2_tx_43"; exon_id "chr12_90366441_90366725_-"; exonnum "6"; txlen "785";
chr12	ENSEMBL_gcm37	exon	90366441	90366725	0.00813961825760853	-	.	gene_id "ENSMUSG00000113001.2"; transcript_id "ENSMUSG00000113001.2_tx_44"; exon_id "chr12_90366441_90366725_-"; exonnum "8"; txlen "925";
chr12	ENSEMBL_gcm37	exon	90366441	90366725	0.00813961825760853	-	.	gene_id "ENSMUSG00000113001.2"; transcript_id "ENSMUSG00000113001.2_tx_45"; exon_id "chr12_90366441_90366725_-"; exonnum "9"; txlen "957";
chr12	ENSEMBL_gcm37	exon	90366441	90366725	0.00813961825760853	-	.	gene_id "ENSMUSG00000113001.2"; transcript_id "ENSMUSG00000113001.2_tx_46"; exon_id "chr12_90366441_90366725_-"; exonnum "7"; txlen "882";
chr12	ENSEMBL_gcm37	exon	90366441	90366725	0.00460065379777873	-	.	gene_id "ENSMUSG00000113001.2"; transcript_id "ENSMUSG00000113001.2_tx_48"; exon_id "chr12_90366441_90366725_-"; exonnum "7"; txlen "767";
chr12	ENSEMBL_gcm37	exon	90366441	90366725	0.00460065379777873	-	.	gene_id "ENSMUSG00000113001.2"; transcript_id "ENSMUSG00000113001.2_tx_49"; exon_id "chr12_90366441_90366725_-"; exonnum "8"; txlen "888";
chr12	ENSEMBL_gcm37	exon	90366441	90366725	0.0691894407298642	-	.	gene_id "ENSMUSG00000113001.2"; transcript_id "ENSMUSG00000113001.2_tx_5"; exon_id "chr12_90366441_90366725_-"; exonnum "8"; txlen "2127";
chr12	ENSEMBL_gcm37	exon	90366441	90366725	0.00460065379777873	-	.	gene_id "ENSMUSG00000113001.2"; transcript_id "ENSMUSG00000113001.2_tx_50"; exon_id "chr12_90366441_90366725_-"; exonnum "8"; txlen "882";
chr12	ENSEMBL_gcm37	exon	90366441	90366725	0.00460065379777873	-	.	gene_id "ENSMUSG00000113001.2"; transcript_id "ENSMUSG00000113001.2_tx_51"; exon_id "chr12_90366441_90366725_-"; exonnum "9"; txlen "920";
chr12	ENSEMBL_gcm37	exon	90366441	90366725	0.00460065379777873	-	.	gene_id "ENSMUSG00000113001.2"; transcript_id "ENSMUSG00000113001.2_tx_52"; exon_id "chr12_90366441_90366725_-"; exonnum "6"; txlen "724";
chr12	ENSEMBL_gcm37	exon	90366441	90366725	0.00460065379777873	-	.	gene_id "ENSMUSG00000113001.2"; transcript_id "ENSMUSG00000113001.2_tx_53"; exon_id "chr12_90366441_90366725_-"; exonnum "9"; txlen "1084";
chr12	ENSEMBL_gcm37	exon	90366441	90366725	0.00460065379777873	-	.	gene_id "ENSMUSG00000113001.2"; transcript_id "ENSMUSG00000113001.2_tx_54"; exon_id "chr12_90366441_90366725_-"; exonnum "9"; txlen "1059";
chr12	ENSEMBL_gcm37	exon	90366441	90366725	0.00460065379777873	-	.	gene_id "ENSMUSG00000113001.2"; transcript_id "ENSMUSG00000113001.2_tx_55"; exon_id "chr12_90366441_90366725_-"; exonnum "7"; txlen "845";
chr12	ENSEMBL_gcm37	exon	90366441	90366725	0.00460065379777873	-	.	gene_id "ENSMUSG00000113001.2"; transcript_id "ENSMUSG00000113001.2_tx_56"; exon_id "chr12_90366441_90366725_-"; exonnum "7"; txlen "821";
chr12	ENSEMBL_gcm37	exon	90366441	90366725	0.00460065379777873	-	.	gene_id "ENSMUSG00000113001.2"; transcript_id "ENSMUSG00000113001.2_tx_57"; exon_id "chr12_90366441_90366725_-"; exonnum "8"; txlen "1041";
chr12	ENSEMBL_gcm37	exon	90366441	90366725	0.00460065379777873	-	.	gene_id "ENSMUSG00000113001.2"; transcript_id "ENSMUSG00000113001.2_tx_58"; exon_id "chr12_90366441_90366725_-"; exonnum "10"; txlen "1116";
chr12	ENSEMBL_gcm37	exon	90366441	90366725	0.00460065379777873	-	.	gene_id "ENSMUSG00000113001.2"; transcript_id "ENSMUSG00000113001.2_tx_59"; exon_id "chr12_90366441_90366725_-"; exonnum "10"; txlen "1181";
chr12	ENSEMBL_gcm37	exon	90366441	90366725	0.0691894407298642	-	.	gene_id "ENSMUSG00000113001.2"; transcript_id "ENSMUSG00000113001.2_tx_6"; exon_id "chr12_90366441_90366725_-"; exonnum "8"; txlen "1319";
chr12	ENSEMBL_gcm37	exon	90366441	90366725	0.00460065379777873	-	.	gene_id "ENSMUSG00000113001.2"; transcript_id "ENSMUSG00000113001.2_tx_60"; exon_id "chr12_90366441_90366725_-"; exonnum "11"; txlen "1213";
chr12	ENSEMBL_gcm37	exon	90366441	90366725	0.00460065379777873	-	.	gene_id "ENSMUSG00000113001.2"; transcript_id "ENSMUSG00000113001.2_tx_61"; exon_id "chr12_90366441_90366725_-"; exonnum "9"; txlen "1138";
chr12	ENSEMBL_gcm37	exon	90366441	90366725	0.00460065379777873	-	.	gene_id "ENSMUSG00000113001.2"; transcript_id "ENSMUSG00000113001.2_tx_62"; exon_id "chr12_90366441_90366725_-"; exonnum "8"; txlen "1016";
chr12	ENSEMBL_gcm37	exon	90366441	90366725	0.00460065379777873	-	.	gene_id "ENSMUSG00000113001.2"; transcript_id "ENSMUSG00000113001.2_tx_63"; exon_id "chr12_90366441_90366725_-"; exonnum "10"; txlen "1091";
chr12	ENSEMBL_gcm37	exon	90366441	90366725	0.00460065379777873	-	.	gene_id "ENSMUSG00000113001.2"; transcript_id "ENSMUSG00000113001.2_tx_64"; exon_id "chr12_90366441_90366725_-"; exonnum "10"; txlen "1156";
chr12	ENSEMBL_gcm37	exon	90366441	90366725	0.00460065379777873	-	.	gene_id "ENSMUSG00000113001.2"; transcript_id "ENSMUSG00000113001.2_tx_65"; exon_id "chr12_90366441_90366725_-"; exonnum "11"; txlen "1188";
chr12	ENSEMBL_gcm37	exon	90366441	90366725	0.00460065379777873	-	.	gene_id "ENSMUSG00000113001.2"; transcript_id "ENSMUSG00000113001.2_tx_66"; exon_id "chr12_90366441_90366725_-"; exonnum "9"; txlen "1113";
chr12	ENSEMBL_gcm37	exon	90366441	90366725	0.00460065379777873	-	.	gene_id "ENSMUSG00000113001.2"; transcript_id "ENSMUSG00000113001.2_tx_67"; exon_id "chr12_90366441_90366725_-"; exonnum "7"; txlen "839";
chr12	ENSEMBL_gcm37	exon	90366441	90366725	0.00460065379777873	-	.	gene_id "ENSMUSG00000113001.2"; transcript_id "ENSMUSG00000113001.2_tx_68"; exon_id "chr12_90366441_90366725_-"; exonnum "12"; txlen "1242";
chr12	ENSEMBL_gcm37	exon	90366441	90366725	0.00460065379777873	-	.	gene_id "ENSMUSG00000113001.2"; transcript_id "ENSMUSG00000113001.2_tx_69"; exon_id "chr12_90366441_90366725_-"; exonnum "9"; txlen "1070";
chr12	ENSEMBL_gcm37	exon	90366441	90366725	0.0691894407298642	-	.	gene_id "ENSMUSG00000113001.2"; transcript_id "ENSMUSG00000113001.2_tx_7"; exon_id "chr12_90366441_90366725_-"; exonnum "8"; txlen "2200";
chr12	ENSEMBL_gcm37	exon	90366441	90366725	0.00399802485956623	-	.	gene_id "ENSMUSG00000113001.2"; transcript_id "ENSMUSG00000113001.2_tx_70"; exon_id "chr12_90366441_90366725_-"; exonnum "7"; txlen "953";
chr12	ENSEMBL_gcm37	exon	90366441	90366725	0.00399802485956623	-	.	gene_id "ENSMUSG00000113001.2"; transcript_id "ENSMUSG00000113001.2_tx_71"; exon_id "chr12_90366441_90366725_-"; exonnum "8"; txlen "978";
chr12	ENSEMBL_gcm37	exon	90366441	90366725	0.00399802485956623	-	.	gene_id "ENSMUSG00000113001.2"; transcript_id "ENSMUSG00000113001.2_tx_72"; exon_id "chr12_90366441_90366725_-"; exonnum "9"; txlen "1076";
chr12	ENSEMBL_gcm37	exon	90366441	90366725	0.00399802485956623	-	.	gene_id "ENSMUSG00000113001.2"; transcript_id "ENSMUSG00000113001.2_tx_73"; exon_id "chr12_90366441_90366725_-"; exonnum "10"; txlen "1119";
chr12	ENSEMBL_gcm37	exon	90366441	90366725	0.00399802485956623	-	.	gene_id "ENSMUSG00000113001.2"; transcript_id "ENSMUSG00000113001.2_tx_74"; exon_id "chr12_90366441_90366725_-"; exonnum "11"; txlen "1217";
chr12	ENSEMBL_gcm37	exon	90366441	90366725	0.00399802485956623	-	.	gene_id "ENSMUSG00000113001.2"; transcript_id "ENSMUSG00000113001.2_tx_75"; exon_id "chr12_90366441_90366725_-"; exonnum "9"; txlen "1094";
chr12	ENSEMBL_gcm37	exon	90366441	90366725	0.00399802485956623	-	.	gene_id "ENSMUSG00000113001.2"; transcript_id "ENSMUSG00000113001.2_tx_76"; exon_id "chr12_90366441_90366725_-"; exonnum "8"; txlen "1051";
chr12	ENSEMBL_gcm37	exon	90366441	90366725	0.00399802485956623	-	.	gene_id "ENSMUSG00000113001.2"; transcript_id "ENSMUSG00000113001.2_tx_77"; exon_id "chr12_90366441_90366725_-"; exonnum "10"; txlen "1192";
chr12	ENSEMBL_gcm37	exon	90366441	90366725	0.0428214699639405	-	.	gene_id "ENSMUSG00000113001.2"; transcript_id "ENSMUSG00000113001.2_tx_9"; exon_id "chr12_90366441_90366725_-"; exonnum "4"; txlen "579";
chr12	HAVANA	gene	90366441	90375598	0	-	.	gene_id "ENSMUSG00000113001.2"; gene_type "lncRNA"; gene_name "Gm40538"; level 2; mgi_id "MGI:5623423"; havana_gene "OTTMUSG00000065835.1";
chr12	HAVANA	transcript	90366441	90375598	0	-	.	gene_id "ENSMUSG00000113001.2"; transcript_id "ENSMUST00000220610.2"; gene_type "lncRNA"; gene_name "Gm40538"; transcript_type "lncRNA"; transcript_name "Gm40538-201"; level 2; transcript_support_level "5"; mgi_id "MGI:5623423"; tag "RNA_Seq_supported_only"; tag "basic"; tag "Ensembl_canonical"; tag "GENCODE_Primary"; havana_gene "OTTMUSG00000065835.1"; havana_transcript "OTTMUST00000160144.1";
chr12	HAVANA	exon	90367038	90367169	0	-	.	gene_id "ENSMUSG00000113001.2"; transcript_id "ENSMUST00000220610.2"; gene_type "lncRNA"; gene_name "Gm40538"; transcript_type "lncRNA"; transcript_name "Gm40538-201"; exon_number 3; exon_id "ENSMUSE00001414294.2"; level 2; transcript_support_level "5"; mgi_id "MGI:5623423"; tag "RNA_Seq_supported_only"; tag "basic"; tag "Ensembl_canonical"; tag "GENCODE_Primary"; havana_gene "OTTMUSG00000065835.1"; havana_transcript "OTTMUST00000160144.1";
chr12	ENSEMBL_gcm37	exon	90367038	90367169	0.531216721222061	-	.	gene_id "ENSMUSG00000113001.2"; transcript_id "ENSMUSG00000113001.2_tx_1"; exon_id "chr12_90367038_90367169_-"; exonnum "4"; txlen "624";
chr12	ENSEMBL_gcm37	exon	90367038	90367169	0.0410519877340256	-	.	gene_id "ENSMUSG00000113001.2"; transcript_id "ENSMUSG00000113001.2_tx_10"; exon_id "chr12_90367038_90367169_-"; exonnum "4"; txlen "670";
chr12	ENSEMBL_gcm37	exon	90367038	90367169	0.0410519877340256	-	.	gene_id "ENSMUSG00000113001.2"; transcript_id "ENSMUSG00000113001.2_tx_11"; exon_id "chr12_90367038_90367169_-"; exonnum "7"; txlen "1030";
chr12	ENSEMBL_gcm37	exon	90367038	90367169	0.0410519877340256	-	.	gene_id "ENSMUSG00000113001.2"; transcript_id "ENSMUSG00000113001.2_tx_12"; exon_id "chr12_90367038_90367169_-"; exonnum "6"; txlen "987";
chr12	ENSEMBL_gcm37	exon	90367038	90367169	0.0311428872465022	-	.	gene_id "ENSMUSG00000113001.2"; transcript_id "ENSMUSG00000113001.2_tx_14"; exon_id "chr12_90367038_90367169_-"; exonnum "5"; txlen "719";
chr12	ENSEMBL_gcm37	exon	90367038	90367169	0.0285960901897644	-	.	gene_id "ENSMUSG00000113001.2"; transcript_id "ENSMUSG00000113001.2_tx_15"; exon_id "chr12_90367038_90367169_-"; exonnum "3"; txlen "540";
chr12	ENSEMBL_gcm37	exon	90367038	90367169	0.0244188547728256	-	.	gene_id "ENSMUSG00000113001.2"; transcript_id "ENSMUSG00000113001.2_tx_16"; exon_id "chr12_90367038_90367169_-"; exonnum "5"; txlen "767";
chr12	ENSEMBL_gcm37	exon	90367038	90367169	0.0244188547728256	-	.	gene_id "ENSMUSG00000113001.2"; transcript_id "ENSMUSG00000113001.2_tx_17"; exon_id "chr12_90367038_90367169_-"; exonnum "8"; txlen "1127";
chr12	ENSEMBL_gcm37	exon	90367038	90367169	0.0244188547728256	-	.	gene_id "ENSMUSG00000113001.2"; transcript_id "ENSMUSG00000113001.2_tx_18"; exon_id "chr12_90367038_90367169_-"; exonnum "7"; txlen "1084";
chr12	ENSEMBL_gcm37	exon	90367038	90367169	0.017340925853166	-	.	gene_id "ENSMUSG00000113001.2"; transcript_id "ENSMUSG00000113001.2_tx_19"; exon_id "chr12_90367038_90367169_-"; exonnum "8"; txlen "1062";
chr12	ENSEMBL_gcm37	exon	90367038	90367169	0.017340925853166	-	.	gene_id "ENSMUSG00000113001.2"; transcript_id "ENSMUSG00000113001.2_tx_20"; exon_id "chr12_90367038_90367169_-"; exonnum "9"; txlen "1159";
chr12	ENSEMBL_gcm37	exon	90367038	90367169	0.0149024006959728	-	.	gene_id "ENSMUSG00000113001.2"; transcript_id "ENSMUSG00000113001.2_tx_21"; exon_id "chr12_90367038_90367169_-"; exonnum "9"; txlen "1113";
chr12	ENSEMBL_gcm37	exon	90367038	90367169	0.0149024006959728	-	.	gene_id "ENSMUSG00000113001.2"; transcript_id "ENSMUSG00000113001.2_tx_22"; exon_id "chr12_90367038_90367169_-"; exonnum "9"; txlen "1994";
chr12	ENSEMBL_gcm37	exon	90367038	90367169	0.0149024006959728	-	.	gene_id "ENSMUSG00000113001.2"; transcript_id "ENSMUSG00000113001.2_tx_23"; exon_id "chr12_90367038_90367169_-"; exonnum "9"; txlen "1186";
chr12	ENSEMBL_gcm37	exon	90367038	90367169	0.0149024006959728	-	.	gene_id "ENSMUSG00000113001.2"; transcript_id "ENSMUSG00000113001.2_tx_24"; exon_id "chr12_90367038_90367169_-"; exonnum "9"; txlen "2067";
chr12	ENSEMBL_gcm37	exon	90367038	90367169	0.0149024006959728	-	.	gene_id "ENSMUSG00000113001.2"; transcript_id "ENSMUSG00000113001.2_tx_25"; exon_id "chr12_90367038_90367169_-"; exonnum "8"; txlen "1081";
chr12	ENSEMBL_gcm37	exon	90367038	90367169	0.0149024006959728	-	.	gene_id "ENSMUSG00000113001.2"; transcript_id "ENSMUSG00000113001.2_tx_26"; exon_id "chr12_90367038_90367169_-"; exonnum "8"; txlen "1962";
chr12	ENSEMBL_gcm37	exon	90367038	90367169	0.0149024006959728	-	.	gene_id "ENSMUSG00000113001.2"; transcript_id "ENSMUSG00000113001.2_tx_27"; exon_id "chr12_90367038_90367169_-"; exonnum "8"; txlen "1154";
chr12	ENSEMBL_gcm37	exon	90367038	90367169	0.0149024006959728	-	.	gene_id "ENSMUSG00000113001.2"; transcript_id "ENSMUSG00000113001.2_tx_28"; exon_id "chr12_90367038_90367169_-"; exonnum "8"; txlen "2035";
chr12	ENSEMBL_gcm37	exon	90367038	90367169	0.0130941685013702	-	.	gene_id "ENSMUSG00000113001.2"; transcript_id "ENSMUSG00000113001.2_tx_29"; exon_id "chr12_90367038_90367169_-"; exonnum "6"; txlen "834";
chr12	ENSEMBL_gcm37	exon	90367038	90367169	0.243696152120839	-	.	gene_id "ENSMUSG00000113001.2"; transcript_id "ENSMUSG00000113001.2_tx_3"; exon_id "chr12_90367038_90367169_-"; exonnum "4"; txlen "697";
chr12	ENSEMBL_gcm37	exon	90367038	90367169	0.0130941685013702	-	.	gene_id "ENSMUSG00000113001.2"; transcript_id "ENSMUSG00000113001.2_tx_30"; exon_id "chr12_90367038_90367169_-"; exonnum "7"; txlen "866";
chr12	ENSEMBL_gcm37	exon	90367038	90367169	0.0130941685013702	-	.	gene_id "ENSMUSG00000113001.2"; transcript_id "ENSMUSG00000113001.2_tx_31"; exon_id "chr12_90367038_90367169_-"; exonnum "5"; txlen "791";
chr12	ENSEMBL_gcm37	exon	90367038	90367169	0.00920130759555747	-	.	gene_id "ENSMUSG00000113001.2"; transcript_id "ENSMUSG00000113001.2_tx_32"; exon_id "chr12_90367038_90367169_-"; exonnum "5"; txlen "713";
chr12	ENSEMBL_gcm37	exon	90367038	90367169	0.00920130759555747	-	.	gene_id "ENSMUSG00000113001.2"; transcript_id "ENSMUSG00000113001.2_tx_33"; exon_id "chr12_90367038_90367169_-"; exonnum "6"; txlen "810";
chr12	ENSEMBL_gcm37	exon	90367038	90367169	0.00849351470359151	-	.	gene_id "ENSMUSG00000113001.2"; transcript_id "ENSMUSG00000113001.2_tx_34"; exon_id "chr12_90367038_90367169_-"; exonnum "6"; txlen "939";
chr12	ENSEMBL_gcm37	exon	90367038	90367169	0.00849351470359151	-	.	gene_id "ENSMUSG00000113001.2"; transcript_id "ENSMUSG00000113001.2_tx_35"; exon_id "chr12_90367038_90367169_-"; exonnum "6"; txlen "791";
chr12	ENSEMBL_gcm37	exon	90367038	90367169	0.00849351470359151	-	.	gene_id "ENSMUSG00000113001.2"; transcript_id "ENSMUSG00000113001.2_tx_36"; exon_id "chr12_90367038_90367169_-"; exonnum "7"; txlen "971";
chr12	ENSEMBL_gcm37	exon	90367038	90367169	0.00849351470359151	-	.	gene_id "ENSMUSG00000113001.2"; transcript_id "ENSMUSG00000113001.2_tx_37"; exon_id "chr12_90367038_90367169_-"; exonnum "5"; txlen "896";
chr12	ENSEMBL_gcm37	exon	90367038	90367169	0.00849351470359151	-	.	gene_id "ENSMUSG00000113001.2"; transcript_id "ENSMUSG00000113001.2_tx_38"; exon_id "chr12_90367038_90367169_-"; exonnum "5"; txlen "748";
chr12	ENSEMBL_gcm37	exon	90367038	90367169	0.00821721159871395	-	.	gene_id "ENSMUSG00000113001.2"; transcript_id "ENSMUSG00000113001.2_tx_39"; exon_id "chr12_90367038_90367169_-"; exonnum "5"; txlen "656";
chr12	ENSEMBL_gcm37	exon	90367038	90367169	0.0691894407298642	-	.	gene_id "ENSMUSG00000113001.2"; transcript_id "ENSMUSG00000113001.2_tx_4"; exon_id "chr12_90367038_90367169_-"; exonnum "7"; txlen "1246";
chr12	ENSEMBL_gcm37	exon	90367038	90367169	0.00821721159871395	-	.	gene_id "ENSMUSG00000113001.2"; transcript_id "ENSMUSG00000113001.2_tx_40"; exon_id "chr12_90367038_90367169_-"; exonnum "5"; txlen "729";
chr12	ENSEMBL_gcm37	exon	90367038	90367169	0.00813961825760853	-	.	gene_id "ENSMUSG00000113001.2"; transcript_id "ENSMUSG00000113001.2_tx_41"; exon_id "chr12_90367038_90367169_-"; exonnum "6"; txlen "828";
chr12	ENSEMBL_gcm37	exon	90367038	90367169	0.00813961825760853	-	.	gene_id "ENSMUSG00000113001.2"; transcript_id "ENSMUSG00000113001.2_tx_42"; exon_id "chr12_90367038_90367169_-"; exonnum "7"; txlen "860";
chr12	ENSEMBL_gcm37	exon	90367038	90367169	0.00813961825760853	-	.	gene_id "ENSMUSG00000113001.2"; transcript_id "ENSMUSG00000113001.2_tx_43"; exon_id "chr12_90367038_90367169_-"; exonnum "5"; txlen "785";
chr12	ENSEMBL_gcm37	exon	90367038	90367169	0.00813961825760853	-	.	gene_id "ENSMUSG00000113001.2"; transcript_id "ENSMUSG00000113001.2_tx_44"; exon_id "chr12_90367038_90367169_-"; exonnum "7"; txlen "925";
chr12	ENSEMBL_gcm37	exon	90367038	90367169	0.00813961825760853	-	.	gene_id "ENSMUSG00000113001.2"; transcript_id "ENSMUSG00000113001.2_tx_45"; exon_id "chr12_90367038_90367169_-"; exonnum "8"; txlen "957";
chr12	ENSEMBL_gcm37	exon	90367038	90367169	0.00813961825760853	-	.	gene_id "ENSMUSG00000113001.2"; transcript_id "ENSMUSG00000113001.2_tx_46"; exon_id "chr12_90367038_90367169_-"; exonnum "6"; txlen "882";
chr12	ENSEMBL_gcm37	exon	90367038	90367169	0.00460065379777873	-	.	gene_id "ENSMUSG00000113001.2"; transcript_id "ENSMUSG00000113001.2_tx_48"; exon_id "chr12_90367038_90367169_-"; exonnum "6"; txlen "767";
chr12	ENSEMBL_gcm37	exon	90367038	90367169	0.00460065379777873	-	.	gene_id "ENSMUSG00000113001.2"; transcript_id "ENSMUSG00000113001.2_tx_49"; exon_id "chr12_90367038_90367169_-"; exonnum "7"; txlen "888";
chr12	ENSEMBL_gcm37	exon	90367038	90367169	0.0691894407298642	-	.	gene_id "ENSMUSG00000113001.2"; transcript_id "ENSMUSG00000113001.2_tx_5"; exon_id "chr12_90367038_90367169_-"; exonnum "7"; txlen "2127";
chr12	ENSEMBL_gcm37	exon	90367038	90367169	0.00460065379777873	-	.	gene_id "ENSMUSG00000113001.2"; transcript_id "ENSMUSG00000113001.2_tx_50"; exon_id "chr12_90367038_90367169_-"; exonnum "7"; txlen "882";
chr12	ENSEMBL_gcm37	exon	90367038	90367169	0.00460065379777873	-	.	gene_id "ENSMUSG00000113001.2"; transcript_id "ENSMUSG00000113001.2_tx_51"; exon_id "chr12_90367038_90367169_-"; exonnum "8"; txlen "920";
chr12	ENSEMBL_gcm37	exon	90367038	90367169	0.00460065379777873	-	.	gene_id "ENSMUSG00000113001.2"; transcript_id "ENSMUSG00000113001.2_tx_52"; exon_id "chr12_90367038_90367169_-"; exonnum "5"; txlen "724";
chr12	ENSEMBL_gcm37	exon	90367038	90367169	0.00460065379777873	-	.	gene_id "ENSMUSG00000113001.2"; transcript_id "ENSMUSG00000113001.2_tx_53"; exon_id "chr12_90367038_90367169_-"; exonnum "8"; txlen "1084";
chr12	ENSEMBL_gcm37	exon	90367038	90367169	0.00460065379777873	-	.	gene_id "ENSMUSG00000113001.2"; transcript_id "ENSMUSG00000113001.2_tx_54"; exon_id "chr12_90367038_90367169_-"; exonnum "8"; txlen "1059";
chr12	ENSEMBL_gcm37	exon	90367038	90367169	0.00460065379777873	-	.	gene_id "ENSMUSG00000113001.2"; transcript_id "ENSMUSG00000113001.2_tx_55"; exon_id "chr12_90367038_90367169_-"; exonnum "6"; txlen "845";
chr12	ENSEMBL_gcm37	exon	90367038	90367169	0.00460065379777873	-	.	gene_id "ENSMUSG00000113001.2"; transcript_id "ENSMUSG00000113001.2_tx_56"; exon_id "chr12_90367038_90367169_-"; exonnum "6"; txlen "821";
chr12	ENSEMBL_gcm37	exon	90367038	90367169	0.00460065379777873	-	.	gene_id "ENSMUSG00000113001.2"; transcript_id "ENSMUSG00000113001.2_tx_57"; exon_id "chr12_90367038_90367169_-"; exonnum "7"; txlen "1041";
chr12	ENSEMBL_gcm37	exon	90367038	90367169	0.00460065379777873	-	.	gene_id "ENSMUSG00000113001.2"; transcript_id "ENSMUSG00000113001.2_tx_58"; exon_id "chr12_90367038_90367169_-"; exonnum "9"; txlen "1116";
chr12	ENSEMBL_gcm37	exon	90367038	90367169	0.00460065379777873	-	.	gene_id "ENSMUSG00000113001.2"; transcript_id "ENSMUSG00000113001.2_tx_59"; exon_id "chr12_90367038_90367169_-"; exonnum "9"; txlen "1181";
chr12	ENSEMBL_gcm37	exon	90367038	90367169	0.0691894407298642	-	.	gene_id "ENSMUSG00000113001.2"; transcript_id "ENSMUSG00000113001.2_tx_6"; exon_id "chr12_90367038_90367169_-"; exonnum "7"; txlen "1319";
chr12	ENSEMBL_gcm37	exon	90367038	90367169	0.00460065379777873	-	.	gene_id "ENSMUSG00000113001.2"; transcript_id "ENSMUSG00000113001.2_tx_60"; exon_id "chr12_90367038_90367169_-"; exonnum "10"; txlen "1213";
chr12	ENSEMBL_gcm37	exon	90367038	90367169	0.00460065379777873	-	.	gene_id "ENSMUSG00000113001.2"; transcript_id "ENSMUSG00000113001.2_tx_61"; exon_id "chr12_90367038_90367169_-"; exonnum "8"; txlen "1138";
chr12	ENSEMBL_gcm37	exon	90367038	90367169	0.00460065379777873	-	.	gene_id "ENSMUSG00000113001.2"; transcript_id "ENSMUSG00000113001.2_tx_62"; exon_id "chr12_90367038_90367169_-"; exonnum "7"; txlen "1016";
chr12	ENSEMBL_gcm37	exon	90367038	90367169	0.00460065379777873	-	.	gene_id "ENSMUSG00000113001.2"; transcript_id "ENSMUSG00000113001.2_tx_63"; exon_id "chr12_90367038_90367169_-"; exonnum "9"; txlen "1091";
chr12	ENSEMBL_gcm37	exon	90367038	90367169	0.00460065379777873	-	.	gene_id "ENSMUSG00000113001.2"; transcript_id "ENSMUSG00000113001.2_tx_64"; exon_id "chr12_90367038_90367169_-"; exonnum "9"; txlen "1156";
chr12	ENSEMBL_gcm37	exon	90367038	90367169	0.00460065379777873	-	.	gene_id "ENSMUSG00000113001.2"; transcript_id "ENSMUSG00000113001.2_tx_65"; exon_id "chr12_90367038_90367169_-"; exonnum "10"; txlen "1188";
chr12	ENSEMBL_gcm37	exon	90367038	90367169	0.00460065379777873	-	.	gene_id "ENSMUSG00000113001.2"; transcript_id "ENSMUSG00000113001.2_tx_66"; exon_id "chr12_90367038_90367169_-"; exonnum "8"; txlen "1113";
chr12	ENSEMBL_gcm37	exon	90367038	90367169	0.00460065379777873	-	.	gene_id "ENSMUSG00000113001.2"; transcript_id "ENSMUSG00000113001.2_tx_67"; exon_id "chr12_90367038_90367169_-"; exonnum "6"; txlen "839";
chr12	ENSEMBL_gcm37	exon	90367038	90367169	0.00460065379777873	-	.	gene_id "ENSMUSG00000113001.2"; transcript_id "ENSMUSG00000113001.2_tx_68"; exon_id "chr12_90367038_90367169_-"; exonnum "11"; txlen "1242";
chr12	ENSEMBL_gcm37	exon	90367038	90367169	0.00460065379777873	-	.	gene_id "ENSMUSG00000113001.2"; transcript_id "ENSMUSG00000113001.2_tx_69"; exon_id "chr12_90367038_90367169_-"; exonnum "8"; txlen "1070";
chr12	ENSEMBL_gcm37	exon	90367038	90367169	0.0691894407298642	-	.	gene_id "ENSMUSG00000113001.2"; transcript_id "ENSMUSG00000113001.2_tx_7"; exon_id "chr12_90367038_90367169_-"; exonnum "7"; txlen "2200";
chr12	ENSEMBL_gcm37	exon	90367038	90367169	0.00399802485956623	-	.	gene_id "ENSMUSG00000113001.2"; transcript_id "ENSMUSG00000113001.2_tx_70"; exon_id "chr12_90367038_90367169_-"; exonnum "6"; txlen "953";
chr12	ENSEMBL_gcm37	exon	90367038	90367169	0.00399802485956623	-	.	gene_id "ENSMUSG00000113001.2"; transcript_id "ENSMUSG00000113001.2_tx_71"; exon_id "chr12_90367038_90367169_-"; exonnum "7"; txlen "978";
chr12	ENSEMBL_gcm37	exon	90367038	90367169	0.00399802485956623	-	.	gene_id "ENSMUSG00000113001.2"; transcript_id "ENSMUSG00000113001.2_tx_72"; exon_id "chr12_90367038_90367169_-"; exonnum "8"; txlen "1076";
chr12	ENSEMBL_gcm37	exon	90367038	90367169	0.00399802485956623	-	.	gene_id "ENSMUSG00000113001.2"; transcript_id "ENSMUSG00000113001.2_tx_73"; exon_id "chr12_90367038_90367169_-"; exonnum "9"; txlen "1119";
chr12	ENSEMBL_gcm37	exon	90367038	90367169	0.00399802485956623	-	.	gene_id "ENSMUSG00000113001.2"; transcript_id "ENSMUSG00000113001.2_tx_74"; exon_id "chr12_90367038_90367169_-"; exonnum "10"; txlen "1217";
chr12	ENSEMBL_gcm37	exon	90367038	90367169	0.00399802485956623	-	.	gene_id "ENSMUSG00000113001.2"; transcript_id "ENSMUSG00000113001.2_tx_75"; exon_id "chr12_90367038_90367169_-"; exonnum "8"; txlen "1094";
chr12	ENSEMBL_gcm37	exon	90367038	90367169	0.00399802485956623	-	.	gene_id "ENSMUSG00000113001.2"; transcript_id "ENSMUSG00000113001.2_tx_76"; exon_id "chr12_90367038_90367169_-"; exonnum "7"; txlen "1051";
chr12	ENSEMBL_gcm37	exon	90367038	90367169	0.00399802485956623	-	.	gene_id "ENSMUSG00000113001.2"; transcript_id "ENSMUSG00000113001.2_tx_77"; exon_id "chr12_90367038_90367169_-"; exonnum "9"; txlen "1192";
chr12	ENSEMBL_gcm37	exon	90367038	90367169	0.0428214699639405	-	.	gene_id "ENSMUSG00000113001.2"; transcript_id "ENSMUSG00000113001.2_tx_9"; exon_id "chr12_90367038_90367169_-"; exonnum "3"; txlen "579";
chr12	HAVANA	exon	90374529	90374612	0	-	.	gene_id "ENSMUSG00000113001.2"; transcript_id "ENSMUST00000220610.2"; gene_type "lncRNA"; gene_name "Gm40538"; transcript_type "lncRNA"; transcript_name "Gm40538-201"; exon_number 2; exon_id "ENSMUSE00001417340.2"; level 2; transcript_support_level "5"; mgi_id "MGI:5623423"; tag "RNA_Seq_supported_only"; tag "basic"; tag "Ensembl_canonical"; tag "GENCODE_Primary"; havana_gene "OTTMUSG00000065835.1"; havana_transcript "OTTMUST00000160144.1";
chr12	ENSEMBL_gcm37	exon	90374529	90374612	0.531216721222061	-	.	gene_id "ENSMUSG00000113001.2"; transcript_id "ENSMUSG00000113001.2_tx_1"; exon_id "chr12_90374529_90374612_-"; exonnum "3"; txlen "624";
chr12	ENSEMBL_gcm37	exon	90374529	90374612	0.0410519877340256	-	.	gene_id "ENSMUSG00000113001.2"; transcript_id "ENSMUSG00000113001.2_tx_10"; exon_id "chr12_90374529_90374612_-"; exonnum "3"; txlen "670";
chr12	ENSEMBL_gcm37	exon	90374529	90374612	0.0410519877340256	-	.	gene_id "ENSMUSG00000113001.2"; transcript_id "ENSMUSG00000113001.2_tx_11"; exon_id "chr12_90374529_90374612_-"; exonnum "6"; txlen "1030";
chr12	ENSEMBL_gcm37	exon	90374529	90374612	0.0410519877340256	-	.	gene_id "ENSMUSG00000113001.2"; transcript_id "ENSMUSG00000113001.2_tx_12"; exon_id "chr12_90374529_90374612_-"; exonnum "5"; txlen "987";
chr12	ENSEMBL_gcm37	exon	90374529	90374612	0.0311428872465022	-	.	gene_id "ENSMUSG00000113001.2"; transcript_id "ENSMUSG00000113001.2_tx_14"; exon_id "chr12_90374529_90374612_-"; exonnum "4"; txlen "719";
chr12	ENSEMBL_gcm37	exon	90374529	90374612	0.0244188547728256	-	.	gene_id "ENSMUSG00000113001.2"; transcript_id "ENSMUSG00000113001.2_tx_16"; exon_id "chr12_90374529_90374612_-"; exonnum "4"; txlen "767";
chr12	ENSEMBL_gcm37	exon	90374529	90374612	0.0244188547728256	-	.	gene_id "ENSMUSG00000113001.2"; transcript_id "ENSMUSG00000113001.2_tx_17"; exon_id "chr12_90374529_90374612_-"; exonnum "7"; txlen "1127";
chr12	ENSEMBL_gcm37	exon	90374529	90374612	0.0244188547728256	-	.	gene_id "ENSMUSG00000113001.2"; transcript_id "ENSMUSG00000113001.2_tx_18"; exon_id "chr12_90374529_90374612_-"; exonnum "6"; txlen "1084";
chr12	ENSEMBL_gcm37	exon	90374529	90374612	0.017340925853166	-	.	gene_id "ENSMUSG00000113001.2"; transcript_id "ENSMUSG00000113001.2_tx_19"; exon_id "chr12_90374529_90374612_-"; exonnum "7"; txlen "1062";
chr12	ENSEMBL_gcm37	exon	90374529	90374612	0.017340925853166	-	.	gene_id "ENSMUSG00000113001.2"; transcript_id "ENSMUSG00000113001.2_tx_20"; exon_id "chr12_90374529_90374612_-"; exonnum "8"; txlen "1159";
chr12	ENSEMBL_gcm37	exon	90374529	90374612	0.0149024006959728	-	.	gene_id "ENSMUSG00000113001.2"; transcript_id "ENSMUSG00000113001.2_tx_21"; exon_id "chr12_90374529_90374612_-"; exonnum "8"; txlen "1113";
chr12	ENSEMBL_gcm37	exon	90374529	90374612	0.0149024006959728	-	.	gene_id "ENSMUSG00000113001.2"; transcript_id "ENSMUSG00000113001.2_tx_22"; exon_id "chr12_90374529_90374612_-"; exonnum "8"; txlen "1994";
chr12	ENSEMBL_gcm37	exon	90374529	90374612	0.0149024006959728	-	.	gene_id "ENSMUSG00000113001.2"; transcript_id "ENSMUSG00000113001.2_tx_23"; exon_id "chr12_90374529_90374612_-"; exonnum "8"; txlen "1186";
chr12	ENSEMBL_gcm37	exon	90374529	90374612	0.0149024006959728	-	.	gene_id "ENSMUSG00000113001.2"; transcript_id "ENSMUSG00000113001.2_tx_24"; exon_id "chr12_90374529_90374612_-"; exonnum "8"; txlen "2067";
chr12	ENSEMBL_gcm37	exon	90374529	90374612	0.0149024006959728	-	.	gene_id "ENSMUSG00000113001.2"; transcript_id "ENSMUSG00000113001.2_tx_25"; exon_id "chr12_90374529_90374612_-"; exonnum "7"; txlen "1081";
chr12	ENSEMBL_gcm37	exon	90374529	90374612	0.0149024006959728	-	.	gene_id "ENSMUSG00000113001.2"; transcript_id "ENSMUSG00000113001.2_tx_26"; exon_id "chr12_90374529_90374612_-"; exonnum "7"; txlen "1962";
chr12	ENSEMBL_gcm37	exon	90374529	90374612	0.0149024006959728	-	.	gene_id "ENSMUSG00000113001.2"; transcript_id "ENSMUSG00000113001.2_tx_27"; exon_id "chr12_90374529_90374612_-"; exonnum "7"; txlen "1154";
chr12	ENSEMBL_gcm37	exon	90374529	90374612	0.0149024006959728	-	.	gene_id "ENSMUSG00000113001.2"; transcript_id "ENSMUSG00000113001.2_tx_28"; exon_id "chr12_90374529_90374612_-"; exonnum "7"; txlen "2035";
chr12	ENSEMBL_gcm37	exon	90374529	90374612	0.0130941685013702	-	.	gene_id "ENSMUSG00000113001.2"; transcript_id "ENSMUSG00000113001.2_tx_29"; exon_id "chr12_90374529_90374612_-"; exonnum "5"; txlen "834";
chr12	ENSEMBL_gcm37	exon	90374529	90374612	0.243696152120839	-	.	gene_id "ENSMUSG00000113001.2"; transcript_id "ENSMUSG00000113001.2_tx_3"; exon_id "chr12_90374529_90374612_-"; exonnum "3"; txlen "697";
chr12	ENSEMBL_gcm37	exon	90374529	90374612	0.0130941685013702	-	.	gene_id "ENSMUSG00000113001.2"; transcript_id "ENSMUSG00000113001.2_tx_30"; exon_id "chr12_90374529_90374612_-"; exonnum "6"; txlen "866";
chr12	ENSEMBL_gcm37	exon	90374529	90374612	0.0130941685013702	-	.	gene_id "ENSMUSG00000113001.2"; transcript_id "ENSMUSG00000113001.2_tx_31"; exon_id "chr12_90374529_90374612_-"; exonnum "4"; txlen "791";
chr12	ENSEMBL_gcm37	exon	90374529	90374612	0.00920130759555747	-	.	gene_id "ENSMUSG00000113001.2"; transcript_id "ENSMUSG00000113001.2_tx_32"; exon_id "chr12_90374529_90374612_-"; exonnum "4"; txlen "713";
chr12	ENSEMBL_gcm37	exon	90374529	90374612	0.00920130759555747	-	.	gene_id "ENSMUSG00000113001.2"; transcript_id "ENSMUSG00000113001.2_tx_33"; exon_id "chr12_90374529_90374612_-"; exonnum "5"; txlen "810";
chr12	ENSEMBL_gcm37	exon	90374529	90374612	0.00849351470359151	-	.	gene_id "ENSMUSG00000113001.2"; transcript_id "ENSMUSG00000113001.2_tx_34"; exon_id "chr12_90374529_90374612_-"; exonnum "5"; txlen "939";
chr12	ENSEMBL_gcm37	exon	90374529	90374612	0.00849351470359151	-	.	gene_id "ENSMUSG00000113001.2"; transcript_id "ENSMUSG00000113001.2_tx_35"; exon_id "chr12_90374529_90374612_-"; exonnum "5"; txlen "791";
chr12	ENSEMBL_gcm37	exon	90374529	90374612	0.00849351470359151	-	.	gene_id "ENSMUSG00000113001.2"; transcript_id "ENSMUSG00000113001.2_tx_36"; exon_id "chr12_90374529_90374612_-"; exonnum "6"; txlen "971";
chr12	ENSEMBL_gcm37	exon	90374529	90374612	0.00849351470359151	-	.	gene_id "ENSMUSG00000113001.2"; transcript_id "ENSMUSG00000113001.2_tx_37"; exon_id "chr12_90374529_90374612_-"; exonnum "4"; txlen "896";
chr12	ENSEMBL_gcm37	exon	90374529	90374612	0.00849351470359151	-	.	gene_id "ENSMUSG00000113001.2"; transcript_id "ENSMUSG00000113001.2_tx_38"; exon_id "chr12_90374529_90374612_-"; exonnum "4"; txlen "748";
chr12	ENSEMBL_gcm37	exon	90374529	90374612	0.00821721159871395	-	.	gene_id "ENSMUSG00000113001.2"; transcript_id "ENSMUSG00000113001.2_tx_39"; exon_id "chr12_90374529_90374612_-"; exonnum "4"; txlen "656";
chr12	ENSEMBL_gcm37	exon	90374529	90374612	0.0691894407298642	-	.	gene_id "ENSMUSG00000113001.2"; transcript_id "ENSMUSG00000113001.2_tx_4"; exon_id "chr12_90374529_90374612_-"; exonnum "6"; txlen "1246";
chr12	ENSEMBL_gcm37	exon	90374529	90374612	0.00821721159871395	-	.	gene_id "ENSMUSG00000113001.2"; transcript_id "ENSMUSG00000113001.2_tx_40"; exon_id "chr12_90374529_90374612_-"; exonnum "4"; txlen "729";
chr12	ENSEMBL_gcm37	exon	90374529	90374612	0.00813961825760853	-	.	gene_id "ENSMUSG00000113001.2"; transcript_id "ENSMUSG00000113001.2_tx_41"; exon_id "chr12_90374529_90374612_-"; exonnum "5"; txlen "828";
chr12	ENSEMBL_gcm37	exon	90374529	90374612	0.00813961825760853	-	.	gene_id "ENSMUSG00000113001.2"; transcript_id "ENSMUSG00000113001.2_tx_42"; exon_id "chr12_90374529_90374612_-"; exonnum "6"; txlen "860";
chr12	ENSEMBL_gcm37	exon	90374529	90374612	0.00813961825760853	-	.	gene_id "ENSMUSG00000113001.2"; transcript_id "ENSMUSG00000113001.2_tx_43"; exon_id "chr12_90374529_90374612_-"; exonnum "4"; txlen "785";
chr12	ENSEMBL_gcm37	exon	90374529	90374612	0.00813961825760853	-	.	gene_id "ENSMUSG00000113001.2"; transcript_id "ENSMUSG00000113001.2_tx_44"; exon_id "chr12_90374529_90374612_-"; exonnum "6"; txlen "925";
chr12	ENSEMBL_gcm37	exon	90374529	90374612	0.00813961825760853	-	.	gene_id "ENSMUSG00000113001.2"; transcript_id "ENSMUSG00000113001.2_tx_45"; exon_id "chr12_90374529_90374612_-"; exonnum "7"; txlen "957";
chr12	ENSEMBL_gcm37	exon	90374529	90374612	0.00813961825760853	-	.	gene_id "ENSMUSG00000113001.2"; transcript_id "ENSMUSG00000113001.2_tx_46"; exon_id "chr12_90374529_90374612_-"; exonnum "5"; txlen "882";
chr12	ENSEMBL_gcm37	exon	90374529	90374612	0.00460065379777873	-	.	gene_id "ENSMUSG00000113001.2"; transcript_id "ENSMUSG00000113001.2_tx_48"; exon_id "chr12_90374529_90374612_-"; exonnum "5"; txlen "767";
chr12	ENSEMBL_gcm37	exon	90374529	90374612	0.00460065379777873	-	.	gene_id "ENSMUSG00000113001.2"; transcript_id "ENSMUSG00000113001.2_tx_49"; exon_id "chr12_90374529_90374612_-"; exonnum "6"; txlen "888";
chr12	ENSEMBL_gcm37	exon	90374529	90374612	0.0691894407298642	-	.	gene_id "ENSMUSG00000113001.2"; transcript_id "ENSMUSG00000113001.2_tx_5"; exon_id "chr12_90374529_90374612_-"; exonnum "6"; txlen "2127";
chr12	ENSEMBL_gcm37	exon	90374529	90374612	0.00460065379777873	-	.	gene_id "ENSMUSG00000113001.2"; transcript_id "ENSMUSG00000113001.2_tx_50"; exon_id "chr12_90374529_90374612_-"; exonnum "6"; txlen "882";
chr12	ENSEMBL_gcm37	exon	90374529	90374612	0.00460065379777873	-	.	gene_id "ENSMUSG00000113001.2"; transcript_id "ENSMUSG00000113001.2_tx_51"; exon_id "chr12_90374529_90374612_-"; exonnum "7"; txlen "920";
chr12	ENSEMBL_gcm37	exon	90374529	90374612	0.00460065379777873	-	.	gene_id "ENSMUSG00000113001.2"; transcript_id "ENSMUSG00000113001.2_tx_52"; exon_id "chr12_90374529_90374612_-"; exonnum "4"; txlen "724";
chr12	ENSEMBL_gcm37	exon	90374529	90374612	0.00460065379777873	-	.	gene_id "ENSMUSG00000113001.2"; transcript_id "ENSMUSG00000113001.2_tx_53"; exon_id "chr12_90374529_90374612_-"; exonnum "7"; txlen "1084";
chr12	ENSEMBL_gcm37	exon	90374529	90374612	0.00460065379777873	-	.	gene_id "ENSMUSG00000113001.2"; transcript_id "ENSMUSG00000113001.2_tx_54"; exon_id "chr12_90374529_90374612_-"; exonnum "7"; txlen "1059";
chr12	ENSEMBL_gcm37	exon	90374529	90374612	0.00460065379777873	-	.	gene_id "ENSMUSG00000113001.2"; transcript_id "ENSMUSG00000113001.2_tx_55"; exon_id "chr12_90374529_90374612_-"; exonnum "5"; txlen "845";
chr12	ENSEMBL_gcm37	exon	90374529	90374612	0.00460065379777873	-	.	gene_id "ENSMUSG00000113001.2"; transcript_id "ENSMUSG00000113001.2_tx_56"; exon_id "chr12_90374529_90374612_-"; exonnum "5"; txlen "821";
chr12	ENSEMBL_gcm37	exon	90374529	90374612	0.00460065379777873	-	.	gene_id "ENSMUSG00000113001.2"; transcript_id "ENSMUSG00000113001.2_tx_57"; exon_id "chr12_90374529_90374612_-"; exonnum "6"; txlen "1041";
chr12	ENSEMBL_gcm37	exon	90374529	90374612	0.00460065379777873	-	.	gene_id "ENSMUSG00000113001.2"; transcript_id "ENSMUSG00000113001.2_tx_58"; exon_id "chr12_90374529_90374612_-"; exonnum "8"; txlen "1116";
chr12	ENSEMBL_gcm37	exon	90374529	90374612	0.00460065379777873	-	.	gene_id "ENSMUSG00000113001.2"; transcript_id "ENSMUSG00000113001.2_tx_59"; exon_id "chr12_90374529_90374612_-"; exonnum "8"; txlen "1181";
chr12	ENSEMBL_gcm37	exon	90374529	90374612	0.0691894407298642	-	.	gene_id "ENSMUSG00000113001.2"; transcript_id "ENSMUSG00000113001.2_tx_6"; exon_id "chr12_90374529_90374612_-"; exonnum "6"; txlen "1319";
chr12	ENSEMBL_gcm37	exon	90374529	90374612	0.00460065379777873	-	.	gene_id "ENSMUSG00000113001.2"; transcript_id "ENSMUSG00000113001.2_tx_60"; exon_id "chr12_90374529_90374612_-"; exonnum "9"; txlen "1213";
chr12	ENSEMBL_gcm37	exon	90374529	90374612	0.00460065379777873	-	.	gene_id "ENSMUSG00000113001.2"; transcript_id "ENSMUSG00000113001.2_tx_61"; exon_id "chr12_90374529_90374612_-"; exonnum "7"; txlen "1138";
chr12	ENSEMBL_gcm37	exon	90374529	90374612	0.00460065379777873	-	.	gene_id "ENSMUSG00000113001.2"; transcript_id "ENSMUSG00000113001.2_tx_62"; exon_id "chr12_90374529_90374612_-"; exonnum "6"; txlen "1016";
chr12	ENSEMBL_gcm37	exon	90374529	90374612	0.00460065379777873	-	.	gene_id "ENSMUSG00000113001.2"; transcript_id "ENSMUSG00000113001.2_tx_63"; exon_id "chr12_90374529_90374612_-"; exonnum "8"; txlen "1091";
chr12	ENSEMBL_gcm37	exon	90374529	90374612	0.00460065379777873	-	.	gene_id "ENSMUSG00000113001.2"; transcript_id "ENSMUSG00000113001.2_tx_64"; exon_id "chr12_90374529_90374612_-"; exonnum "8"; txlen "1156";
chr12	ENSEMBL_gcm37	exon	90374529	90374612	0.00460065379777873	-	.	gene_id "ENSMUSG00000113001.2"; transcript_id "ENSMUSG00000113001.2_tx_65"; exon_id "chr12_90374529_90374612_-"; exonnum "9"; txlen "1188";
chr12	ENSEMBL_gcm37	exon	90374529	90374612	0.00460065379777873	-	.	gene_id "ENSMUSG00000113001.2"; transcript_id "ENSMUSG00000113001.2_tx_66"; exon_id "chr12_90374529_90374612_-"; exonnum "7"; txlen "1113";
chr12	ENSEMBL_gcm37	exon	90374529	90374612	0.00460065379777873	-	.	gene_id "ENSMUSG00000113001.2"; transcript_id "ENSMUSG00000113001.2_tx_67"; exon_id "chr12_90374529_90374612_-"; exonnum "5"; txlen "839";
chr12	ENSEMBL_gcm37	exon	90374529	90374612	0.00460065379777873	-	.	gene_id "ENSMUSG00000113001.2"; transcript_id "ENSMUSG00000113001.2_tx_68"; exon_id "chr12_90374529_90374612_-"; exonnum "10"; txlen "1242";
chr12	ENSEMBL_gcm37	exon	90374529	90374612	0.00460065379777873	-	.	gene_id "ENSMUSG00000113001.2"; transcript_id "ENSMUSG00000113001.2_tx_69"; exon_id "chr12_90374529_90374612_-"; exonnum "7"; txlen "1070";
chr12	ENSEMBL_gcm37	exon	90374529	90374612	0.0691894407298642	-	.	gene_id "ENSMUSG00000113001.2"; transcript_id "ENSMUSG00000113001.2_tx_7"; exon_id "chr12_90374529_90374612_-"; exonnum "6"; txlen "2200";
chr12	ENSEMBL_gcm37	exon	90374529	90374612	0.00399802485956623	-	.	gene_id "ENSMUSG00000113001.2"; transcript_id "ENSMUSG00000113001.2_tx_70"; exon_id "chr12_90374529_90374612_-"; exonnum "5"; txlen "953";
chr12	ENSEMBL_gcm37	exon	90374529	90374612	0.00399802485956623	-	.	gene_id "ENSMUSG00000113001.2"; transcript_id "ENSMUSG00000113001.2_tx_71"; exon_id "chr12_90374529_90374612_-"; exonnum "6"; txlen "978";
chr12	ENSEMBL_gcm37	exon	90374529	90374612	0.00399802485956623	-	.	gene_id "ENSMUSG00000113001.2"; transcript_id "ENSMUSG00000113001.2_tx_72"; exon_id "chr12_90374529_90374612_-"; exonnum "7"; txlen "1076";
chr12	ENSEMBL_gcm37	exon	90374529	90374612	0.00399802485956623	-	.	gene_id "ENSMUSG00000113001.2"; transcript_id "ENSMUSG00000113001.2_tx_73"; exon_id "chr12_90374529_90374612_-"; exonnum "8"; txlen "1119";
chr12	ENSEMBL_gcm37	exon	90374529	90374612	0.00399802485956623	-	.	gene_id "ENSMUSG00000113001.2"; transcript_id "ENSMUSG00000113001.2_tx_74"; exon_id "chr12_90374529_90374612_-"; exonnum "9"; txlen "1217";
chr12	ENSEMBL_gcm37	exon	90374529	90374612	0.00399802485956623	-	.	gene_id "ENSMUSG00000113001.2"; transcript_id "ENSMUSG00000113001.2_tx_75"; exon_id "chr12_90374529_90374612_-"; exonnum "7"; txlen "1094";
chr12	ENSEMBL_gcm37	exon	90374529	90374612	0.00399802485956623	-	.	gene_id "ENSMUSG00000113001.2"; transcript_id "ENSMUSG00000113001.2_tx_76"; exon_id "chr12_90374529_90374612_-"; exonnum "6"; txlen "1051";
chr12	ENSEMBL_gcm37	exon	90374529	90374612	0.00399802485956623	-	.	gene_id "ENSMUSG00000113001.2"; transcript_id "ENSMUSG00000113001.2_tx_77"; exon_id "chr12_90374529_90374612_-"; exonnum "8"; txlen "1192";
chr12	ENSEMBL_gcm37	exon	90374529	90374612	0.0428214699639405	-	.	gene_id "ENSMUSG00000113001.2"; transcript_id "ENSMUSG00000113001.2_tx_9"; exon_id "chr12_90374529_90374612_-"; exonnum "2"; txlen "579";
chr12	sragcm37_mid	exon	90375449	90375564	0.0149024006959728	-	.	gene_id "ENSMUSG00000113001.2"; transcript_id "ENSMUSG00000113001.2_tx_23"; exon_id "chr12_90375449_90375564_-"; exonnum "7"; txlen "1186";
chr12	sragcm37_mid	exon	90375449	90375564	0.0149024006959728	-	.	gene_id "ENSMUSG00000113001.2"; transcript_id "ENSMUSG00000113001.2_tx_24"; exon_id "chr12_90375449_90375564_-"; exonnum "7"; txlen "2067";
chr12	sragcm37_mid	exon	90375449	90375564	0.0149024006959728	-	.	gene_id "ENSMUSG00000113001.2"; transcript_id "ENSMUSG00000113001.2_tx_27"; exon_id "chr12_90375449_90375564_-"; exonnum "6"; txlen "1154";
chr12	sragcm37_mid	exon	90375449	90375564	0.0149024006959728	-	.	gene_id "ENSMUSG00000113001.2"; transcript_id "ENSMUSG00000113001.2_tx_28"; exon_id "chr12_90375449_90375564_-"; exonnum "6"; txlen "2035";
chr12	sragcm37_mid	exon	90375449	90375564	0.243696152120839	-	.	gene_id "ENSMUSG00000113001.2"; transcript_id "ENSMUSG00000113001.2_tx_3"; exon_id "chr12_90375449_90375564_-"; exonnum "2"; txlen "697";
chr12	sragcm37_mid	exon	90375449	90375564	0.00821721159871395	-	.	gene_id "ENSMUSG00000113001.2"; transcript_id "ENSMUSG00000113001.2_tx_40"; exon_id "chr12_90375449_90375564_-"; exonnum "3"; txlen "729";
chr12	sragcm37_mid	exon	90375449	90375564	0.0691894407298642	-	.	gene_id "ENSMUSG00000113001.2"; transcript_id "ENSMUSG00000113001.2_tx_6"; exon_id "chr12_90375449_90375564_-"; exonnum "5"; txlen "1319";
chr12	sragcm37_mid	exon	90375449	90375564	0.0691894407298642	-	.	gene_id "ENSMUSG00000113001.2"; transcript_id "ENSMUSG00000113001.2_tx_7"; exon_id "chr12_90375449_90375564_-"; exonnum "5"; txlen "2200";
chr12	sragcm37_mid	exon	90375522	90375564	0.531216721222061	-	.	gene_id "ENSMUSG00000113001.2"; transcript_id "ENSMUSG00000113001.2_tx_1"; exon_id "chr12_90375522_90375564_-"; exonnum "2"; txlen "624";
chr12	sragcm37_mid	exon	90375522	90375564	0.0410519877340256	-	.	gene_id "ENSMUSG00000113001.2"; transcript_id "ENSMUSG00000113001.2_tx_11"; exon_id "chr12_90375522_90375564_-"; exonnum "5"; txlen "1030";
chr12	sragcm37_mid	exon	90375522	90375564	0.0311428872465022	-	.	gene_id "ENSMUSG00000113001.2"; transcript_id "ENSMUSG00000113001.2_tx_14"; exon_id "chr12_90375522_90375564_-"; exonnum "3"; txlen "719";
chr12	sragcm37_mid	exon	90375522	90375564	0.0285960901897644	-	.	gene_id "ENSMUSG00000113001.2"; transcript_id "ENSMUSG00000113001.2_tx_15"; exon_id "chr12_90375522_90375564_-"; exonnum "2"; txlen "540";
chr12	sragcm37_mid	exon	90375522	90375564	0.0244188547728256	-	.	gene_id "ENSMUSG00000113001.2"; transcript_id "ENSMUSG00000113001.2_tx_17"; exon_id "chr12_90375522_90375564_-"; exonnum "6"; txlen "1127";
chr12	sragcm37_mid	exon	90375522	90375564	0.017340925853166	-	.	gene_id "ENSMUSG00000113001.2"; transcript_id "ENSMUSG00000113001.2_tx_19"; exon_id "chr12_90375522_90375564_-"; exonnum "6"; txlen "1062";
chr12	sragcm37_mid	exon	90375522	90375564	0.017340925853166	-	.	gene_id "ENSMUSG00000113001.2"; transcript_id "ENSMUSG00000113001.2_tx_20"; exon_id "chr12_90375522_90375564_-"; exonnum "7"; txlen "1159";
chr12	sragcm37_mid	exon	90375522	90375564	0.0149024006959728	-	.	gene_id "ENSMUSG00000113001.2"; transcript_id "ENSMUSG00000113001.2_tx_21"; exon_id "chr12_90375522_90375564_-"; exonnum "7"; txlen "1113";
chr12	sragcm37_mid	exon	90375522	90375564	0.0149024006959728	-	.	gene_id "ENSMUSG00000113001.2"; transcript_id "ENSMUSG00000113001.2_tx_22"; exon_id "chr12_90375522_90375564_-"; exonnum "7"; txlen "1994";
chr12	sragcm37_mid	exon	90375522	90375564	0.0149024006959728	-	.	gene_id "ENSMUSG00000113001.2"; transcript_id "ENSMUSG00000113001.2_tx_25"; exon_id "chr12_90375522_90375564_-"; exonnum "6"; txlen "1081";
chr12	sragcm37_mid	exon	90375522	90375564	0.0149024006959728	-	.	gene_id "ENSMUSG00000113001.2"; transcript_id "ENSMUSG00000113001.2_tx_26"; exon_id "chr12_90375522_90375564_-"; exonnum "6"; txlen "1962";
chr12	sragcm37_mid	exon	90375522	90375564	0.0130941685013702	-	.	gene_id "ENSMUSG00000113001.2"; transcript_id "ENSMUSG00000113001.2_tx_29"; exon_id "chr12_90375522_90375564_-"; exonnum "4"; txlen "834";
chr12	sragcm37_mid	exon	90375522	90375564	0.0130941685013702	-	.	gene_id "ENSMUSG00000113001.2"; transcript_id "ENSMUSG00000113001.2_tx_30"; exon_id "chr12_90375522_90375564_-"; exonnum "5"; txlen "866";
chr12	sragcm37_mid	exon	90375522	90375564	0.00920130759555747	-	.	gene_id "ENSMUSG00000113001.2"; transcript_id "ENSMUSG00000113001.2_tx_32"; exon_id "chr12_90375522_90375564_-"; exonnum "3"; txlen "713";
chr12	sragcm37_mid	exon	90375522	90375564	0.00920130759555747	-	.	gene_id "ENSMUSG00000113001.2"; transcript_id "ENSMUSG00000113001.2_tx_33"; exon_id "chr12_90375522_90375564_-"; exonnum "4"; txlen "810";
chr12	sragcm37_mid	exon	90375522	90375564	0.00849351470359151	-	.	gene_id "ENSMUSG00000113001.2"; transcript_id "ENSMUSG00000113001.2_tx_34"; exon_id "chr12_90375522_90375564_-"; exonnum "4"; txlen "939";
chr12	sragcm37_mid	exon	90375522	90375564	0.00849351470359151	-	.	gene_id "ENSMUSG00000113001.2"; transcript_id "ENSMUSG00000113001.2_tx_35"; exon_id "chr12_90375522_90375564_-"; exonnum "4"; txlen "791";
chr12	sragcm37_mid	exon	90375522	90375564	0.00849351470359151	-	.	gene_id "ENSMUSG00000113001.2"; transcript_id "ENSMUSG00000113001.2_tx_36"; exon_id "chr12_90375522_90375564_-"; exonnum "5"; txlen "971";
chr12	sragcm37_mid	exon	90375522	90375564	0.00821721159871395	-	.	gene_id "ENSMUSG00000113001.2"; transcript_id "ENSMUSG00000113001.2_tx_39"; exon_id "chr12_90375522_90375564_-"; exonnum "3"; txlen "656";
chr12	sragcm37_mid	exon	90375522	90375564	0.0691894407298642	-	.	gene_id "ENSMUSG00000113001.2"; transcript_id "ENSMUSG00000113001.2_tx_4"; exon_id "chr12_90375522_90375564_-"; exonnum "5"; txlen "1246";
chr12	sragcm37_mid	exon	90375522	90375564	0.00813961825760853	-	.	gene_id "ENSMUSG00000113001.2"; transcript_id "ENSMUSG00000113001.2_tx_41"; exon_id "chr12_90375522_90375564_-"; exonnum "4"; txlen "828";
chr12	sragcm37_mid	exon	90375522	90375564	0.00813961825760853	-	.	gene_id "ENSMUSG00000113001.2"; transcript_id "ENSMUSG00000113001.2_tx_42"; exon_id "chr12_90375522_90375564_-"; exonnum "5"; txlen "860";
chr12	sragcm37_mid	exon	90375522	90375564	0.00813961825760853	-	.	gene_id "ENSMUSG00000113001.2"; transcript_id "ENSMUSG00000113001.2_tx_44"; exon_id "chr12_90375522_90375564_-"; exonnum "5"; txlen "925";
chr12	sragcm37_mid	exon	90375522	90375564	0.00813961825760853	-	.	gene_id "ENSMUSG00000113001.2"; transcript_id "ENSMUSG00000113001.2_tx_45"; exon_id "chr12_90375522_90375564_-"; exonnum "6"; txlen "957";
chr12	sragcm37_mid	exon	90375522	90375564	0.00460065379777873	-	.	gene_id "ENSMUSG00000113001.2"; transcript_id "ENSMUSG00000113001.2_tx_48"; exon_id "chr12_90375522_90375564_-"; exonnum "4"; txlen "767";
chr12	sragcm37_mid	exon	90375522	90375564	0.00460065379777873	-	.	gene_id "ENSMUSG00000113001.2"; transcript_id "ENSMUSG00000113001.2_tx_49"; exon_id "chr12_90375522_90375564_-"; exonnum "5"; txlen "888";
chr12	sragcm37_mid	exon	90375522	90375564	0.0691894407298642	-	.	gene_id "ENSMUSG00000113001.2"; transcript_id "ENSMUSG00000113001.2_tx_5"; exon_id "chr12_90375522_90375564_-"; exonnum "5"; txlen "2127";
chr12	sragcm37_mid	exon	90375522	90375564	0.00460065379777873	-	.	gene_id "ENSMUSG00000113001.2"; transcript_id "ENSMUSG00000113001.2_tx_50"; exon_id "chr12_90375522_90375564_-"; exonnum "5"; txlen "882";
chr12	sragcm37_mid	exon	90375522	90375564	0.00460065379777873	-	.	gene_id "ENSMUSG00000113001.2"; transcript_id "ENSMUSG00000113001.2_tx_51"; exon_id "chr12_90375522_90375564_-"; exonnum "6"; txlen "920";
chr12	sragcm37_mid	exon	90375522	90375564	0.00460065379777873	-	.	gene_id "ENSMUSG00000113001.2"; transcript_id "ENSMUSG00000113001.2_tx_53"; exon_id "chr12_90375522_90375564_-"; exonnum "6"; txlen "1084";
chr12	sragcm37_mid	exon	90375522	90375564	0.00460065379777873	-	.	gene_id "ENSMUSG00000113001.2"; transcript_id "ENSMUSG00000113001.2_tx_54"; exon_id "chr12_90375522_90375564_-"; exonnum "6"; txlen "1059";
chr12	sragcm37_mid	exon	90375522	90375564	0.00460065379777873	-	.	gene_id "ENSMUSG00000113001.2"; transcript_id "ENSMUSG00000113001.2_tx_58"; exon_id "chr12_90375522_90375564_-"; exonnum "7"; txlen "1116";
chr12	sragcm37_mid	exon	90375522	90375564	0.00460065379777873	-	.	gene_id "ENSMUSG00000113001.2"; transcript_id "ENSMUSG00000113001.2_tx_59"; exon_id "chr12_90375522_90375564_-"; exonnum "7"; txlen "1181";
chr12	sragcm37_mid	exon	90375522	90375564	0.00460065379777873	-	.	gene_id "ENSMUSG00000113001.2"; transcript_id "ENSMUSG00000113001.2_tx_60"; exon_id "chr12_90375522_90375564_-"; exonnum "8"; txlen "1213";
chr12	sragcm37_mid	exon	90375522	90375564	0.00460065379777873	-	.	gene_id "ENSMUSG00000113001.2"; transcript_id "ENSMUSG00000113001.2_tx_63"; exon_id "chr12_90375522_90375564_-"; exonnum "7"; txlen "1091";
chr12	sragcm37_mid	exon	90375522	90375564	0.00460065379777873	-	.	gene_id "ENSMUSG00000113001.2"; transcript_id "ENSMUSG00000113001.2_tx_64"; exon_id "chr12_90375522_90375564_-"; exonnum "7"; txlen "1156";
chr12	sragcm37_mid	exon	90375522	90375564	0.00460065379777873	-	.	gene_id "ENSMUSG00000113001.2"; transcript_id "ENSMUSG00000113001.2_tx_65"; exon_id "chr12_90375522_90375564_-"; exonnum "8"; txlen "1188";
chr12	sragcm37_mid	exon	90375522	90375564	0.00460065379777873	-	.	gene_id "ENSMUSG00000113001.2"; transcript_id "ENSMUSG00000113001.2_tx_68"; exon_id "chr12_90375522_90375564_-"; exonnum "9"; txlen "1242";
chr12	sragcm37_mid	exon	90375522	90375564	0.00399802485956623	-	.	gene_id "ENSMUSG00000113001.2"; transcript_id "ENSMUSG00000113001.2_tx_70"; exon_id "chr12_90375522_90375564_-"; exonnum "4"; txlen "953";
chr12	sragcm37_mid	exon	90375522	90375564	0.00399802485956623	-	.	gene_id "ENSMUSG00000113001.2"; transcript_id "ENSMUSG00000113001.2_tx_71"; exon_id "chr12_90375522_90375564_-"; exonnum "5"; txlen "978";
chr12	sragcm37_mid	exon	90375522	90375564	0.00399802485956623	-	.	gene_id "ENSMUSG00000113001.2"; transcript_id "ENSMUSG00000113001.2_tx_72"; exon_id "chr12_90375522_90375564_-"; exonnum "6"; txlen "1076";
chr12	sragcm37_mid	exon	90375522	90375564	0.00399802485956623	-	.	gene_id "ENSMUSG00000113001.2"; transcript_id "ENSMUSG00000113001.2_tx_73"; exon_id "chr12_90375522_90375564_-"; exonnum "7"; txlen "1119";
chr12	sragcm37_mid	exon	90375522	90375564	0.00399802485956623	-	.	gene_id "ENSMUSG00000113001.2"; transcript_id "ENSMUSG00000113001.2_tx_74"; exon_id "chr12_90375522_90375564_-"; exonnum "8"; txlen "1217";
chr12	sragcm37_mid	exon	90375522	90375564	0.00399802485956623	-	.	gene_id "ENSMUSG00000113001.2"; transcript_id "ENSMUSG00000113001.2_tx_75"; exon_id "chr12_90375522_90375564_-"; exonnum "6"; txlen "1094";
chr12	sragcm37_mid	exon	90375522	90375564	0.00399802485956623	-	.	gene_id "ENSMUSG00000113001.2"; transcript_id "ENSMUSG00000113001.2_tx_76"; exon_id "chr12_90375522_90375564_-"; exonnum "5"; txlen "1051";
chr12	sragcm37_mid	exon	90375522	90375564	0.00399802485956623	-	.	gene_id "ENSMUSG00000113001.2"; transcript_id "ENSMUSG00000113001.2_tx_77"; exon_id "chr12_90375522_90375564_-"; exonnum "7"; txlen "1192";
chr12	HAVANA	exon	90375522	90375598	0	-	.	gene_id "ENSMUSG00000113001.2"; transcript_id "ENSMUST00000220610.2"; gene_type "lncRNA"; gene_name "Gm40538"; transcript_type "lncRNA"; transcript_name "Gm40538-201"; exon_number 1; exon_id "ENSMUSE00001415599.2"; level 2; transcript_support_level "5"; mgi_id "MGI:5623423"; tag "RNA_Seq_supported_only"; tag "basic"; tag "Ensembl_canonical"; tag "GENCODE_Primary"; havana_gene "OTTMUSG00000065835.1"; havana_transcript "OTTMUST00000160144.1";
chr12	sragcm37_mid	exon	90376366	90376397	0.017340925853166	-	.	gene_id "ENSMUSG00000113001.2"; transcript_id "ENSMUSG00000113001.2_tx_19"; exon_id "chr12_90376366_90376397_-"; exonnum "5"; txlen "1062";
chr12	sragcm37_mid	exon	90376366	90376397	0.017340925853166	-	.	gene_id "ENSMUSG00000113001.2"; transcript_id "ENSMUSG00000113001.2_tx_20"; exon_id "chr12_90376366_90376397_-"; exonnum "6"; txlen "1159";
chr12	sragcm37_mid	exon	90376366	90376397	0.0149024006959728	-	.	gene_id "ENSMUSG00000113001.2"; transcript_id "ENSMUSG00000113001.2_tx_21"; exon_id "chr12_90376366_90376397_-"; exonnum "6"; txlen "1113";
chr12	sragcm37_mid	exon	90376366	90376397	0.0149024006959728	-	.	gene_id "ENSMUSG00000113001.2"; transcript_id "ENSMUSG00000113001.2_tx_22"; exon_id "chr12_90376366_90376397_-"; exonnum "6"; txlen "1994";
chr12	sragcm37_mid	exon	90376366	90376397	0.0149024006959728	-	.	gene_id "ENSMUSG00000113001.2"; transcript_id "ENSMUSG00000113001.2_tx_23"; exon_id "chr12_90376366_90376397_-"; exonnum "6"; txlen "1186";
chr12	sragcm37_mid	exon	90376366	90376397	0.0149024006959728	-	.	gene_id "ENSMUSG00000113001.2"; transcript_id "ENSMUSG00000113001.2_tx_24"; exon_id "chr12_90376366_90376397_-"; exonnum "6"; txlen "2067";
chr12	sragcm37_mid	exon	90376366	90376397	0.0130941685013702	-	.	gene_id "ENSMUSG00000113001.2"; transcript_id "ENSMUSG00000113001.2_tx_30"; exon_id "chr12_90376366_90376397_-"; exonnum "4"; txlen "866";
chr12	sragcm37_mid	exon	90376366	90376397	0.00849351470359151	-	.	gene_id "ENSMUSG00000113001.2"; transcript_id "ENSMUSG00000113001.2_tx_36"; exon_id "chr12_90376366_90376397_-"; exonnum "4"; txlen "971";
chr12	sragcm37_mid	exon	90376366	90376397	0.00821721159871395	-	.	gene_id "ENSMUSG00000113001.2"; transcript_id "ENSMUSG00000113001.2_tx_39"; exon_id "chr12_90376366_90376397_-"; exonnum "2"; txlen "656";
chr12	sragcm37_mid	exon	90376366	90376397	0.00821721159871395	-	.	gene_id "ENSMUSG00000113001.2"; transcript_id "ENSMUSG00000113001.2_tx_40"; exon_id "chr12_90376366_90376397_-"; exonnum "2"; txlen "729";
chr12	sragcm37_mid	exon	90376366	90376397	0.00813961825760853	-	.	gene_id "ENSMUSG00000113001.2"; transcript_id "ENSMUSG00000113001.2_tx_42"; exon_id "chr12_90376366_90376397_-"; exonnum "4"; txlen "860";
chr12	sragcm37_mid	exon	90376366	90376397	0.00813961825760853	-	.	gene_id "ENSMUSG00000113001.2"; transcript_id "ENSMUSG00000113001.2_tx_45"; exon_id "chr12_90376366_90376397_-"; exonnum "5"; txlen "957";
chr12	sragcm37_mid	exon	90376366	90376397	0.00460065379777873	-	.	gene_id "ENSMUSG00000113001.2"; transcript_id "ENSMUSG00000113001.2_tx_51"; exon_id "chr12_90376366_90376397_-"; exonnum "5"; txlen "920";
chr12	sragcm37_mid	exon	90376366	90376397	0.00460065379777873	-	.	gene_id "ENSMUSG00000113001.2"; transcript_id "ENSMUSG00000113001.2_tx_58"; exon_id "chr12_90376366_90376397_-"; exonnum "6"; txlen "1116";
chr12	sragcm37_mid	exon	90376366	90376397	0.00460065379777873	-	.	gene_id "ENSMUSG00000113001.2"; transcript_id "ENSMUSG00000113001.2_tx_60"; exon_id "chr12_90376366_90376397_-"; exonnum "7"; txlen "1213";
chr12	sragcm37_mid	exon	90376366	90376397	0.00460065379777873	-	.	gene_id "ENSMUSG00000113001.2"; transcript_id "ENSMUSG00000113001.2_tx_63"; exon_id "chr12_90376366_90376397_-"; exonnum "6"; txlen "1091";
chr12	sragcm37_mid	exon	90376366	90376397	0.00460065379777873	-	.	gene_id "ENSMUSG00000113001.2"; transcript_id "ENSMUSG00000113001.2_tx_65"; exon_id "chr12_90376366_90376397_-"; exonnum "7"; txlen "1188";
chr12	sragcm37_mid	exon	90376366	90376397	0.00460065379777873	-	.	gene_id "ENSMUSG00000113001.2"; transcript_id "ENSMUSG00000113001.2_tx_68"; exon_id "chr12_90376366_90376397_-"; exonnum "8"; txlen "1242";
chr12	sragcm37_mid	exon	90376366	90376397	0.00399802485956623	-	.	gene_id "ENSMUSG00000113001.2"; transcript_id "ENSMUSG00000113001.2_tx_73"; exon_id "chr12_90376366_90376397_-"; exonnum "6"; txlen "1119";
chr12	sragcm37_mid	exon	90376366	90376397	0.00399802485956623	-	.	gene_id "ENSMUSG00000113001.2"; transcript_id "ENSMUSG00000113001.2_tx_74"; exon_id "chr12_90376366_90376397_-"; exonnum "7"; txlen "1217";
chr12	sragcm37_mid	exon	90376366	90376397	0.00399802485956623	-	.	gene_id "ENSMUSG00000113001.2"; transcript_id "ENSMUSG00000113001.2_tx_75"; exon_id "chr12_90376366_90376397_-"; exonnum "5"; txlen "1094";
chr12	sragcm37_mid	exon	90376366	90376397	0.00399802485956623	-	.	gene_id "ENSMUSG00000113001.2"; transcript_id "ENSMUSG00000113001.2_tx_77"; exon_id "chr12_90376366_90376397_-"; exonnum "6"; txlen "1192";
chr12	sragcm37_mid	exon	90376366	90376741	0.0691894407298642	-	.	gene_id "ENSMUSG00000113001.2"; transcript_id "ENSMUSG00000113001.2_tx_4"; exon_id "chr12_90376366_90376741_-"; exonnum "4"; txlen "1246";
chr12	sragcm37_mid	exon	90376366	90376741	0.0691894407298642	-	.	gene_id "ENSMUSG00000113001.2"; transcript_id "ENSMUSG00000113001.2_tx_5"; exon_id "chr12_90376366_90376741_-"; exonnum "4"; txlen "2127";
chr12	sragcm37_mid	exon	90376366	90376741	0.0691894407298642	-	.	gene_id "ENSMUSG00000113001.2"; transcript_id "ENSMUSG00000113001.2_tx_6"; exon_id "chr12_90376366_90376741_-"; exonnum "4"; txlen "1319";
chr12	sragcm37_mid	exon	90376366	90376741	0.0691894407298642	-	.	gene_id "ENSMUSG00000113001.2"; transcript_id "ENSMUSG00000113001.2_tx_7"; exon_id "chr12_90376366_90376741_-"; exonnum "4"; txlen "2200";
chr12	sragcm37_mid	exon	90378008	90378116	0.0149024006959728	-	.	gene_id "ENSMUSG00000113001.2"; transcript_id "ENSMUSG00000113001.2_tx_21"; exon_id "chr12_90378008_90378116_-"; exonnum "5"; txlen "1113";
chr12	sragcm37_mid	exon	90378008	90378116	0.0149024006959728	-	.	gene_id "ENSMUSG00000113001.2"; transcript_id "ENSMUSG00000113001.2_tx_23"; exon_id "chr12_90378008_90378116_-"; exonnum "5"; txlen "1186";
chr12	sragcm37_mid	exon	90378008	90378116	0.0149024006959728	-	.	gene_id "ENSMUSG00000113001.2"; transcript_id "ENSMUSG00000113001.2_tx_25"; exon_id "chr12_90378008_90378116_-"; exonnum "5"; txlen "1081";
chr12	sragcm37_mid	exon	90378008	90378116	0.0149024006959728	-	.	gene_id "ENSMUSG00000113001.2"; transcript_id "ENSMUSG00000113001.2_tx_27"; exon_id "chr12_90378008_90378116_-"; exonnum "5"; txlen "1154";
chr12	sragcm37_mid	exon	90378008	90378116	0.0691894407298642	-	.	gene_id "ENSMUSG00000113001.2"; transcript_id "ENSMUSG00000113001.2_tx_4"; exon_id "chr12_90378008_90378116_-"; exonnum "3"; txlen "1246";
chr12	sragcm37_mid	exon	90378008	90378116	0.0691894407298642	-	.	gene_id "ENSMUSG00000113001.2"; transcript_id "ENSMUSG00000113001.2_tx_6"; exon_id "chr12_90378008_90378116_-"; exonnum "3"; txlen "1319";
chr12	sragcm37_mid	exon	90378008	90378116	0.00399802485956623	-	.	gene_id "ENSMUSG00000113001.2"; transcript_id "ENSMUSG00000113001.2_tx_73"; exon_id "chr12_90378008_90378116_-"; exonnum "5"; txlen "1119";
chr12	sragcm37_mid	exon	90378008	90378116	0.00399802485956623	-	.	gene_id "ENSMUSG00000113001.2"; transcript_id "ENSMUSG00000113001.2_tx_74"; exon_id "chr12_90378008_90378116_-"; exonnum "6"; txlen "1217";
chr12	sragcm37_mid	exon	90378008	90378116	0.00399802485956623	-	.	gene_id "ENSMUSG00000113001.2"; transcript_id "ENSMUSG00000113001.2_tx_75"; exon_id "chr12_90378008_90378116_-"; exonnum "4"; txlen "1094";
chr12	sragcm37_mid	exon	90378008	90378116	0.00399802485956623	-	.	gene_id "ENSMUSG00000113001.2"; transcript_id "ENSMUSG00000113001.2_tx_77"; exon_id "chr12_90378008_90378116_-"; exonnum "5"; txlen "1192";
chr12	sragcm37_mid	exon	90378008	90378997	0.0149024006959728	-	.	gene_id "ENSMUSG00000113001.2"; transcript_id "ENSMUSG00000113001.2_tx_22"; exon_id "chr12_90378008_90378997_-"; exonnum "5"; txlen "1994";
chr12	sragcm37_mid	exon	90378008	90378997	0.0149024006959728	-	.	gene_id "ENSMUSG00000113001.2"; transcript_id "ENSMUSG00000113001.2_tx_24"; exon_id "chr12_90378008_90378997_-"; exonnum "5"; txlen "2067";
chr12	sragcm37_mid	exon	90378008	90378997	0.0149024006959728	-	.	gene_id "ENSMUSG00000113001.2"; transcript_id "ENSMUSG00000113001.2_tx_26"; exon_id "chr12_90378008_90378997_-"; exonnum "5"; txlen "1962";
chr12	sragcm37_mid	exon	90378008	90378997	0.0149024006959728	-	.	gene_id "ENSMUSG00000113001.2"; transcript_id "ENSMUSG00000113001.2_tx_28"; exon_id "chr12_90378008_90378997_-"; exonnum "5"; txlen "2035";
chr12	sragcm37_mid	exon	90378008	90378997	0.0691894407298642	-	.	gene_id "ENSMUSG00000113001.2"; transcript_id "ENSMUSG00000113001.2_tx_5"; exon_id "chr12_90378008_90378997_-"; exonnum "3"; txlen "2127";
chr12	sragcm37_mid	exon	90378008	90378997	0.0691894407298642	-	.	gene_id "ENSMUSG00000113001.2"; transcript_id "ENSMUSG00000113001.2_tx_7"; exon_id "chr12_90378008_90378997_-"; exonnum "3"; txlen "2200";
chr12	sragcm37_mid	exon	90378008	90378997	0.00399802485956623	-	.	gene_id "ENSMUSG00000113001.2"; transcript_id "ENSMUSG00000113001.2_tx_78"; exon_id "chr12_90378008_90378997_-"; exonnum "6"; txlen "1522";
chr12	sragcm37_mid	exon	90378008	90378997	0.00399802485956623	-	.	gene_id "ENSMUSG00000113001.2"; transcript_id "ENSMUSG00000113001.2_tx_79"; exon_id "chr12_90378008_90378997_-"; exonnum "5"; txlen "1424";
chr12	sragcm37_mid	exon	90378008	90378997	0.00399802485956623	-	.	gene_id "ENSMUSG00000113001.2"; transcript_id "ENSMUSG00000113001.2_tx_80"; exon_id "chr12_90378008_90378997_-"; exonnum "5"; txlen "1497";
chr12	sragcm37_mid	exon	90378008	90378997	0.00399802485956623	-	.	gene_id "ENSMUSG00000113001.2"; transcript_id "ENSMUSG00000113001.2_tx_81"; exon_id "chr12_90378008_90378997_-"; exonnum "4"; txlen "1399";
chr12	sragcm37_mid	exon	90379093	90379284	0.0149024006959728	-	.	gene_id "ENSMUSG00000113001.2"; transcript_id "ENSMUSG00000113001.2_tx_21"; exon_id "chr12_90379093_90379284_-"; exonnum "4"; txlen "1113";
chr12	sragcm37_mid	exon	90379093	90379284	0.0149024006959728	-	.	gene_id "ENSMUSG00000113001.2"; transcript_id "ENSMUSG00000113001.2_tx_22"; exon_id "chr12_90379093_90379284_-"; exonnum "4"; txlen "1994";
chr12	sragcm37_mid	exon	90379093	90379284	0.0149024006959728	-	.	gene_id "ENSMUSG00000113001.2"; transcript_id "ENSMUSG00000113001.2_tx_23"; exon_id "chr12_90379093_90379284_-"; exonnum "4"; txlen "1186";
chr12	sragcm37_mid	exon	90379093	90379284	0.0149024006959728	-	.	gene_id "ENSMUSG00000113001.2"; transcript_id "ENSMUSG00000113001.2_tx_24"; exon_id "chr12_90379093_90379284_-"; exonnum "4"; txlen "2067";
chr12	sragcm37_mid	exon	90379093	90379284	0.0149024006959728	-	.	gene_id "ENSMUSG00000113001.2"; transcript_id "ENSMUSG00000113001.2_tx_25"; exon_id "chr12_90379093_90379284_-"; exonnum "4"; txlen "1081";
chr12	sragcm37_mid	exon	90379093	90379284	0.0149024006959728	-	.	gene_id "ENSMUSG00000113001.2"; transcript_id "ENSMUSG00000113001.2_tx_26"; exon_id "chr12_90379093_90379284_-"; exonnum "4"; txlen "1962";
chr12	sragcm37_mid	exon	90379093	90379284	0.0149024006959728	-	.	gene_id "ENSMUSG00000113001.2"; transcript_id "ENSMUSG00000113001.2_tx_27"; exon_id "chr12_90379093_90379284_-"; exonnum "4"; txlen "1154";
chr12	sragcm37_mid	exon	90379093	90379284	0.0149024006959728	-	.	gene_id "ENSMUSG00000113001.2"; transcript_id "ENSMUSG00000113001.2_tx_28"; exon_id "chr12_90379093_90379284_-"; exonnum "4"; txlen "2035";
chr12	sragcm37_mid	exon	90379093	90379284	0.0691894407298642	-	.	gene_id "ENSMUSG00000113001.2"; transcript_id "ENSMUSG00000113001.2_tx_4"; exon_id "chr12_90379093_90379284_-"; exonnum "2"; txlen "1246";
chr12	sragcm37_mid	exon	90379093	90379284	0.0691894407298642	-	.	gene_id "ENSMUSG00000113001.2"; transcript_id "ENSMUSG00000113001.2_tx_5"; exon_id "chr12_90379093_90379284_-"; exonnum "2"; txlen "2127";
chr12	sragcm37_mid	exon	90379093	90379284	0.0691894407298642	-	.	gene_id "ENSMUSG00000113001.2"; transcript_id "ENSMUSG00000113001.2_tx_6"; exon_id "chr12_90379093_90379284_-"; exonnum "2"; txlen "1319";
chr12	sragcm37_mid	exon	90379093	90379284	0.0691894407298642	-	.	gene_id "ENSMUSG00000113001.2"; transcript_id "ENSMUSG00000113001.2_tx_7"; exon_id "chr12_90379093_90379284_-"; exonnum "2"; txlen "2200";
chr12	sragcm37_mid	exon	90379093	90379284	0.00399802485956623	-	.	gene_id "ENSMUSG00000113001.2"; transcript_id "ENSMUSG00000113001.2_tx_70"; exon_id "chr12_90379093_90379284_-"; exonnum "3"; txlen "953";
chr12	sragcm37_mid	exon	90379093	90379284	0.00399802485956623	-	.	gene_id "ENSMUSG00000113001.2"; transcript_id "ENSMUSG00000113001.2_tx_71"; exon_id "chr12_90379093_90379284_-"; exonnum "4"; txlen "978";
chr12	sragcm37_mid	exon	90379093	90379284	0.00399802485956623	-	.	gene_id "ENSMUSG00000113001.2"; transcript_id "ENSMUSG00000113001.2_tx_72"; exon_id "chr12_90379093_90379284_-"; exonnum "5"; txlen "1076";
chr12	sragcm37_mid	exon	90379093	90379284	0.00399802485956623	-	.	gene_id "ENSMUSG00000113001.2"; transcript_id "ENSMUSG00000113001.2_tx_73"; exon_id "chr12_90379093_90379284_-"; exonnum "4"; txlen "1119";
chr12	sragcm37_mid	exon	90379093	90379284	0.00399802485956623	-	.	gene_id "ENSMUSG00000113001.2"; transcript_id "ENSMUSG00000113001.2_tx_74"; exon_id "chr12_90379093_90379284_-"; exonnum "5"; txlen "1217";
chr12	sragcm37_mid	exon	90379093	90379284	0.00399802485956623	-	.	gene_id "ENSMUSG00000113001.2"; transcript_id "ENSMUSG00000113001.2_tx_75"; exon_id "chr12_90379093_90379284_-"; exonnum "3"; txlen "1094";
chr12	sragcm37_mid	exon	90379093	90379284	0.00399802485956623	-	.	gene_id "ENSMUSG00000113001.2"; transcript_id "ENSMUSG00000113001.2_tx_76"; exon_id "chr12_90379093_90379284_-"; exonnum "4"; txlen "1051";
chr12	sragcm37_mid	exon	90379093	90379284	0.00399802485956623	-	.	gene_id "ENSMUSG00000113001.2"; transcript_id "ENSMUSG00000113001.2_tx_77"; exon_id "chr12_90379093_90379284_-"; exonnum "4"; txlen "1192";
chr12	sragcm37_mid	exon	90379093	90379284	0.00399802485956623	-	.	gene_id "ENSMUSG00000113001.2"; transcript_id "ENSMUSG00000113001.2_tx_78"; exon_id "chr12_90379093_90379284_-"; exonnum "5"; txlen "1522";
chr12	sragcm37_mid	exon	90379093	90379284	0.00399802485956623	-	.	gene_id "ENSMUSG00000113001.2"; transcript_id "ENSMUSG00000113001.2_tx_79"; exon_id "chr12_90379093_90379284_-"; exonnum "4"; txlen "1424";
chr12	sragcm37_mid	exon	90379093	90379284	0.00399802485956623	-	.	gene_id "ENSMUSG00000113001.2"; transcript_id "ENSMUSG00000113001.2_tx_80"; exon_id "chr12_90379093_90379284_-"; exonnum "4"; txlen "1497";
chr12	sragcm37_mid	exon	90379093	90379284	0.00399802485956623	-	.	gene_id "ENSMUSG00000113001.2"; transcript_id "ENSMUSG00000113001.2_tx_81"; exon_id "chr12_90379093_90379284_-"; exonnum "3"; txlen "1399";
chr12	sragcm37_mid	exon	90380503	90380527	0.0149024006959728	-	.	gene_id "ENSMUSG00000113001.2"; transcript_id "ENSMUSG00000113001.2_tx_21"; exon_id "chr12_90380503_90380527_-"; exonnum "3"; txlen "1113";
chr12	sragcm37_mid	exon	90380503	90380527	0.0149024006959728	-	.	gene_id "ENSMUSG00000113001.2"; transcript_id "ENSMUSG00000113001.2_tx_22"; exon_id "chr12_90380503_90380527_-"; exonnum "3"; txlen "1994";
chr12	sragcm37_mid	exon	90380503	90380527	0.0149024006959728	-	.	gene_id "ENSMUSG00000113001.2"; transcript_id "ENSMUSG00000113001.2_tx_23"; exon_id "chr12_90380503_90380527_-"; exonnum "3"; txlen "1186";
chr12	sragcm37_mid	exon	90380503	90380527	0.0149024006959728	-	.	gene_id "ENSMUSG00000113001.2"; transcript_id "ENSMUSG00000113001.2_tx_24"; exon_id "chr12_90380503_90380527_-"; exonnum "3"; txlen "2067";
chr12	sragcm37_mid	exon	90380503	90380527	0.0149024006959728	-	.	gene_id "ENSMUSG00000113001.2"; transcript_id "ENSMUSG00000113001.2_tx_25"; exon_id "chr12_90380503_90380527_-"; exonnum "3"; txlen "1081";
chr12	sragcm37_mid	exon	90380503	90380527	0.0149024006959728	-	.	gene_id "ENSMUSG00000113001.2"; transcript_id "ENSMUSG00000113001.2_tx_26"; exon_id "chr12_90380503_90380527_-"; exonnum "3"; txlen "1962";
chr12	sragcm37_mid	exon	90380503	90380527	0.0149024006959728	-	.	gene_id "ENSMUSG00000113001.2"; transcript_id "ENSMUSG00000113001.2_tx_27"; exon_id "chr12_90380503_90380527_-"; exonnum "3"; txlen "1154";
chr12	sragcm37_mid	exon	90380503	90380527	0.0149024006959728	-	.	gene_id "ENSMUSG00000113001.2"; transcript_id "ENSMUSG00000113001.2_tx_28"; exon_id "chr12_90380503_90380527_-"; exonnum "3"; txlen "2035";
chr12	sragcm37_mid	exon	90380503	90380527	0.0691894407298642	-	.	gene_id "ENSMUSG00000113001.2"; transcript_id "ENSMUSG00000113001.2_tx_4"; exon_id "chr12_90380503_90380527_-"; exonnum "1"; txlen "1246";
chr12	sragcm37_mid	exon	90380503	90380527	0.0691894407298642	-	.	gene_id "ENSMUSG00000113001.2"; transcript_id "ENSMUSG00000113001.2_tx_5"; exon_id "chr12_90380503_90380527_-"; exonnum "1"; txlen "2127";
chr12	sragcm37_mid	exon	90380503	90380527	0.0691894407298642	-	.	gene_id "ENSMUSG00000113001.2"; transcript_id "ENSMUSG00000113001.2_tx_6"; exon_id "chr12_90380503_90380527_-"; exonnum "1"; txlen "1319";
chr12	sragcm37_mid	exon	90380503	90380527	0.0691894407298642	-	.	gene_id "ENSMUSG00000113001.2"; transcript_id "ENSMUSG00000113001.2_tx_7"; exon_id "chr12_90380503_90380527_-"; exonnum "1"; txlen "2200";
chr12	sragcm37_mid	exon	90380503	90380527	0.00399802485956623	-	.	gene_id "ENSMUSG00000113001.2"; transcript_id "ENSMUSG00000113001.2_tx_71"; exon_id "chr12_90380503_90380527_-"; exonnum "3"; txlen "978";
chr12	sragcm37_mid	exon	90380503	90380527	0.00399802485956623	-	.	gene_id "ENSMUSG00000113001.2"; transcript_id "ENSMUSG00000113001.2_tx_72"; exon_id "chr12_90380503_90380527_-"; exonnum "4"; txlen "1076";
chr12	sragcm37_mid	exon	90380503	90380527	0.00399802485956623	-	.	gene_id "ENSMUSG00000113001.2"; transcript_id "ENSMUSG00000113001.2_tx_73"; exon_id "chr12_90380503_90380527_-"; exonnum "3"; txlen "1119";
chr12	sragcm37_mid	exon	90380503	90380527	0.00399802485956623	-	.	gene_id "ENSMUSG00000113001.2"; transcript_id "ENSMUSG00000113001.2_tx_74"; exon_id "chr12_90380503_90380527_-"; exonnum "4"; txlen "1217";
chr12	sragcm37_mid	exon	90380503	90380527	0.00399802485956623	-	.	gene_id "ENSMUSG00000113001.2"; transcript_id "ENSMUSG00000113001.2_tx_78"; exon_id "chr12_90380503_90380527_-"; exonnum "4"; txlen "1522";
chr12	sragcm37_mid	exon	90380503	90380527	0.00399802485956623	-	.	gene_id "ENSMUSG00000113001.2"; transcript_id "ENSMUSG00000113001.2_tx_79"; exon_id "chr12_90380503_90380527_-"; exonnum "3"; txlen "1424";
chr12	sragcm37_mid	exon	90382067	90382197	0.0149024006959728	-	.	gene_id "ENSMUSG00000113001.2"; transcript_id "ENSMUSG00000113001.2_tx_21"; exon_id "chr12_90382067_90382197_-"; exonnum "2"; txlen "1113";
chr12	sragcm37_mid	exon	90382067	90382197	0.0149024006959728	-	.	gene_id "ENSMUSG00000113001.2"; transcript_id "ENSMUSG00000113001.2_tx_22"; exon_id "chr12_90382067_90382197_-"; exonnum "2"; txlen "1994";
chr12	sragcm37_mid	exon	90382067	90382197	0.0149024006959728	-	.	gene_id "ENSMUSG00000113001.2"; transcript_id "ENSMUSG00000113001.2_tx_23"; exon_id "chr12_90382067_90382197_-"; exonnum "2"; txlen "1186";
chr12	sragcm37_mid	exon	90382067	90382197	0.0149024006959728	-	.	gene_id "ENSMUSG00000113001.2"; transcript_id "ENSMUSG00000113001.2_tx_24"; exon_id "chr12_90382067_90382197_-"; exonnum "2"; txlen "2067";
chr12	sragcm37_mid	exon	90382067	90382197	0.0149024006959728	-	.	gene_id "ENSMUSG00000113001.2"; transcript_id "ENSMUSG00000113001.2_tx_25"; exon_id "chr12_90382067_90382197_-"; exonnum "2"; txlen "1081";
chr12	sragcm37_mid	exon	90382067	90382197	0.0149024006959728	-	.	gene_id "ENSMUSG00000113001.2"; transcript_id "ENSMUSG00000113001.2_tx_26"; exon_id "chr12_90382067_90382197_-"; exonnum "2"; txlen "1962";
chr12	sragcm37_mid	exon	90382067	90382197	0.0149024006959728	-	.	gene_id "ENSMUSG00000113001.2"; transcript_id "ENSMUSG00000113001.2_tx_27"; exon_id "chr12_90382067_90382197_-"; exonnum "2"; txlen "1154";
chr12	sragcm37_mid	exon	90382067	90382197	0.0149024006959728	-	.	gene_id "ENSMUSG00000113001.2"; transcript_id "ENSMUSG00000113001.2_tx_28"; exon_id "chr12_90382067_90382197_-"; exonnum "2"; txlen "2035";
chr12	sragcm37_mid	exon	90382067	90382197	0.00399802485956623	-	.	gene_id "ENSMUSG00000113001.2"; transcript_id "ENSMUSG00000113001.2_tx_70"; exon_id "chr12_90382067_90382197_-"; exonnum "2"; txlen "953";
chr12	sragcm37_mid	exon	90382067	90382197	0.00399802485956623	-	.	gene_id "ENSMUSG00000113001.2"; transcript_id "ENSMUSG00000113001.2_tx_71"; exon_id "chr12_90382067_90382197_-"; exonnum "2"; txlen "978";
chr12	sragcm37_mid	exon	90382067	90382197	0.00399802485956623	-	.	gene_id "ENSMUSG00000113001.2"; transcript_id "ENSMUSG00000113001.2_tx_72"; exon_id "chr12_90382067_90382197_-"; exonnum "3"; txlen "1076";
chr12	sragcm37_mid	exon	90382067	90382197	0.00399802485956623	-	.	gene_id "ENSMUSG00000113001.2"; transcript_id "ENSMUSG00000113001.2_tx_73"; exon_id "chr12_90382067_90382197_-"; exonnum "2"; txlen "1119";
chr12	sragcm37_mid	exon	90382067	90382197	0.00399802485956623	-	.	gene_id "ENSMUSG00000113001.2"; transcript_id "ENSMUSG00000113001.2_tx_74"; exon_id "chr12_90382067_90382197_-"; exonnum "3"; txlen "1217";
chr12	sragcm37_mid	exon	90382067	90382197	0.00399802485956623	-	.	gene_id "ENSMUSG00000113001.2"; transcript_id "ENSMUSG00000113001.2_tx_75"; exon_id "chr12_90382067_90382197_-"; exonnum "2"; txlen "1094";
chr12	sragcm37_mid	exon	90382067	90382197	0.00399802485956623	-	.	gene_id "ENSMUSG00000113001.2"; transcript_id "ENSMUSG00000113001.2_tx_76"; exon_id "chr12_90382067_90382197_-"; exonnum "3"; txlen "1051";
chr12	sragcm37_mid	exon	90382067	90382197	0.00399802485956623	-	.	gene_id "ENSMUSG00000113001.2"; transcript_id "ENSMUSG00000113001.2_tx_77"; exon_id "chr12_90382067_90382197_-"; exonnum "3"; txlen "1192";
chr12	sragcm37_mid	exon	90382067	90382197	0.00399802485956623	-	.	gene_id "ENSMUSG00000113001.2"; transcript_id "ENSMUSG00000113001.2_tx_78"; exon_id "chr12_90382067_90382197_-"; exonnum "3"; txlen "1522";
chr12	sragcm37_mid	exon	90382067	90382197	0.00399802485956623	-	.	gene_id "ENSMUSG00000113001.2"; transcript_id "ENSMUSG00000113001.2_tx_79"; exon_id "chr12_90382067_90382197_-"; exonnum "2"; txlen "1424";
chr12	sragcm37_mid	exon	90382067	90382197	0.00399802485956623	-	.	gene_id "ENSMUSG00000113001.2"; transcript_id "ENSMUSG00000113001.2_tx_80"; exon_id "chr12_90382067_90382197_-"; exonnum "3"; txlen "1497";
chr12	sragcm37_mid	exon	90382067	90382197	0.00399802485956623	-	.	gene_id "ENSMUSG00000113001.2"; transcript_id "ENSMUSG00000113001.2_tx_81"; exon_id "chr12_90382067_90382197_-"; exonnum "2"; txlen "1399";
chr12	sragcm37_mid	exon	90388590	90388687	0.00399802485956623	-	.	gene_id "ENSMUSG00000113001.2"; transcript_id "ENSMUSG00000113001.2_tx_72"; exon_id "chr12_90388590_90388687_-"; exonnum "2"; txlen "1076";
chr12	sragcm37_mid	exon	90388590	90388687	0.00399802485956623	-	.	gene_id "ENSMUSG00000113001.2"; transcript_id "ENSMUSG00000113001.2_tx_74"; exon_id "chr12_90388590_90388687_-"; exonnum "2"; txlen "1217";
chr12	sragcm37_mid	exon	90388590	90388687	0.00399802485956623	-	.	gene_id "ENSMUSG00000113001.2"; transcript_id "ENSMUSG00000113001.2_tx_76"; exon_id "chr12_90388590_90388687_-"; exonnum "2"; txlen "1051";
chr12	sragcm37_mid	exon	90388590	90388687	0.00399802485956623	-	.	gene_id "ENSMUSG00000113001.2"; transcript_id "ENSMUSG00000113001.2_tx_77"; exon_id "chr12_90388590_90388687_-"; exonnum "2"; txlen "1192";
chr12	sragcm37_mid	exon	90388590	90388687	0.00399802485956623	-	.	gene_id "ENSMUSG00000113001.2"; transcript_id "ENSMUSG00000113001.2_tx_78"; exon_id "chr12_90388590_90388687_-"; exonnum "2"; txlen "1522";
chr12	sragcm37_mid	exon	90388590	90388687	0.00399802485956623	-	.	gene_id "ENSMUSG00000113001.2"; transcript_id "ENSMUSG00000113001.2_tx_80"; exon_id "chr12_90388590_90388687_-"; exonnum "2"; txlen "1497";
chr12	sragcm37_ss	exon	90397116	90397201	0.00399802485956623	-	.	gene_id "ENSMUSG00000113001.2"; transcript_id "ENSMUSG00000113001.2_tx_70"; exon_id "chr12_90397116_90397201_-"; exonnum "1"; txlen "953";
chr12	sragcm37_ss	exon	90397116	90397201	0.00399802485956623	-	.	gene_id "ENSMUSG00000113001.2"; transcript_id "ENSMUSG00000113001.2_tx_71"; exon_id "chr12_90397116_90397201_-"; exonnum "1"; txlen "978";
chr12	sragcm37_ss	exon	90397116	90397201	0.00399802485956623	-	.	gene_id "ENSMUSG00000113001.2"; transcript_id "ENSMUSG00000113001.2_tx_72"; exon_id "chr12_90397116_90397201_-"; exonnum "1"; txlen "1076";
chr12	sragcm37_ss	exon	90397116	90397201	0.00399802485956623	-	.	gene_id "ENSMUSG00000113001.2"; transcript_id "ENSMUSG00000113001.2_tx_73"; exon_id "chr12_90397116_90397201_-"; exonnum "1"; txlen "1119";
chr12	sragcm37_ss	exon	90397116	90397201	0.00399802485956623	-	.	gene_id "ENSMUSG00000113001.2"; transcript_id "ENSMUSG00000113001.2_tx_74"; exon_id "chr12_90397116_90397201_-"; exonnum "1"; txlen "1217";
chr12	sragcm37_ss	exon	90397116	90397201	0.00399802485956623	-	.	gene_id "ENSMUSG00000113001.2"; transcript_id "ENSMUSG00000113001.2_tx_75"; exon_id "chr12_90397116_90397201_-"; exonnum "1"; txlen "1094";
chr12	sragcm37_ss	exon	90397116	90397201	0.00399802485956623	-	.	gene_id "ENSMUSG00000113001.2"; transcript_id "ENSMUSG00000113001.2_tx_76"; exon_id "chr12_90397116_90397201_-"; exonnum "1"; txlen "1051";
chr12	sragcm37_ss	exon	90397116	90397201	0.00399802485956623	-	.	gene_id "ENSMUSG00000113001.2"; transcript_id "ENSMUSG00000113001.2_tx_77"; exon_id "chr12_90397116_90397201_-"; exonnum "1"; txlen "1192";
chr12	sragcm37_ss	exon	90397116	90397201	0.00399802485956623	-	.	gene_id "ENSMUSG00000113001.2"; transcript_id "ENSMUSG00000113001.2_tx_78"; exon_id "chr12_90397116_90397201_-"; exonnum "1"; txlen "1522";
chr12	sragcm37_ss	exon	90397116	90397201	0.00399802485956623	-	.	gene_id "ENSMUSG00000113001.2"; transcript_id "ENSMUSG00000113001.2_tx_79"; exon_id "chr12_90397116_90397201_-"; exonnum "1"; txlen "1424";
chr12	sragcm37_ss	exon	90397116	90397201	0.00399802485956623	-	.	gene_id "ENSMUSG00000113001.2"; transcript_id "ENSMUSG00000113001.2_tx_80"; exon_id "chr12_90397116_90397201_-"; exonnum "1"; txlen "1497";
chr12	sragcm37_ss	exon	90397116	90397201	0.00399802485956623	-	.	gene_id "ENSMUSG00000113001.2"; transcript_id "ENSMUSG00000113001.2_tx_81"; exon_id "chr12_90397116_90397201_-"; exonnum "1"; txlen "1399";
chr12	sragcm37_ss	exon	90430663	90430742	0.531216721222061	-	.	gene_id "ENSMUSG00000113001.2"; transcript_id "ENSMUSG00000113001.2_tx_1"; exon_id "chr12_90430663_90430742_-"; exonnum "1"; txlen "624";
chr12	sragcm37_ss	exon	90430663	90430742	0.0285960901897644	-	.	gene_id "ENSMUSG00000113001.2"; transcript_id "ENSMUSG00000113001.2_tx_15"; exon_id "chr12_90430663_90430742_-"; exonnum "1"; txlen "540";
chr12	sragcm37_ss	exon	90430663	90430742	0.0149024006959728	-	.	gene_id "ENSMUSG00000113001.2"; transcript_id "ENSMUSG00000113001.2_tx_21"; exon_id "chr12_90430663_90430742_-"; exonnum "1"; txlen "1113";
chr12	sragcm37_ss	exon	90430663	90430742	0.0149024006959728	-	.	gene_id "ENSMUSG00000113001.2"; transcript_id "ENSMUSG00000113001.2_tx_22"; exon_id "chr12_90430663_90430742_-"; exonnum "1"; txlen "1994";
chr12	sragcm37_ss	exon	90430663	90430742	0.0149024006959728	-	.	gene_id "ENSMUSG00000113001.2"; transcript_id "ENSMUSG00000113001.2_tx_23"; exon_id "chr12_90430663_90430742_-"; exonnum "1"; txlen "1186";
chr12	sragcm37_ss	exon	90430663	90430742	0.0149024006959728	-	.	gene_id "ENSMUSG00000113001.2"; transcript_id "ENSMUSG00000113001.2_tx_24"; exon_id "chr12_90430663_90430742_-"; exonnum "1"; txlen "2067";
chr12	sragcm37_ss	exon	90430663	90430742	0.0149024006959728	-	.	gene_id "ENSMUSG00000113001.2"; transcript_id "ENSMUSG00000113001.2_tx_25"; exon_id "chr12_90430663_90430742_-"; exonnum "1"; txlen "1081";
chr12	sragcm37_ss	exon	90430663	90430742	0.0149024006959728	-	.	gene_id "ENSMUSG00000113001.2"; transcript_id "ENSMUSG00000113001.2_tx_26"; exon_id "chr12_90430663_90430742_-"; exonnum "1"; txlen "1962";
chr12	sragcm37_ss	exon	90430663	90430742	0.0149024006959728	-	.	gene_id "ENSMUSG00000113001.2"; transcript_id "ENSMUSG00000113001.2_tx_27"; exon_id "chr12_90430663_90430742_-"; exonnum "1"; txlen "1154";
chr12	sragcm37_ss	exon	90430663	90430742	0.0149024006959728	-	.	gene_id "ENSMUSG00000113001.2"; transcript_id "ENSMUSG00000113001.2_tx_28"; exon_id "chr12_90430663_90430742_-"; exonnum "1"; txlen "2035";
chr12	sragcm37_ss	exon	90430663	90430742	0.243696152120839	-	.	gene_id "ENSMUSG00000113001.2"; transcript_id "ENSMUSG00000113001.2_tx_3"; exon_id "chr12_90430663_90430742_-"; exonnum "1"; txlen "697";
chr12	sragcm37_ss	exon	90430663	90430742	0.00821721159871395	-	.	gene_id "ENSMUSG00000113001.2"; transcript_id "ENSMUSG00000113001.2_tx_39"; exon_id "chr12_90430663_90430742_-"; exonnum "1"; txlen "656";
chr12	sragcm37_ss	exon	90430663	90430742	0.00821721159871395	-	.	gene_id "ENSMUSG00000113001.2"; transcript_id "ENSMUSG00000113001.2_tx_40"; exon_id "chr12_90430663_90430742_-"; exonnum "1"; txlen "729";
chr12	sragcm37_mid	exon	90459827	90459941	0.0410519877340256	-	.	gene_id "ENSMUSG00000113001.2"; transcript_id "ENSMUSG00000113001.2_tx_11"; exon_id "chr12_90459827_90459941_-"; exonnum "4"; txlen "1030";
chr12	sragcm37_mid	exon	90459827	90459941	0.0410519877340256	-	.	gene_id "ENSMUSG00000113001.2"; transcript_id "ENSMUSG00000113001.2_tx_12"; exon_id "chr12_90459827_90459941_-"; exonnum "4"; txlen "987";
chr12	sragcm37_mid	exon	90459827	90459941	0.0244188547728256	-	.	gene_id "ENSMUSG00000113001.2"; transcript_id "ENSMUSG00000113001.2_tx_17"; exon_id "chr12_90459827_90459941_-"; exonnum "5"; txlen "1127";
chr12	sragcm37_mid	exon	90459827	90459941	0.0244188547728256	-	.	gene_id "ENSMUSG00000113001.2"; transcript_id "ENSMUSG00000113001.2_tx_18"; exon_id "chr12_90459827_90459941_-"; exonnum "5"; txlen "1084";
chr12	sragcm37_mid	exon	90459827	90459941	0.017340925853166	-	.	gene_id "ENSMUSG00000113001.2"; transcript_id "ENSMUSG00000113001.2_tx_19"; exon_id "chr12_90459827_90459941_-"; exonnum "4"; txlen "1062";
chr12	sragcm37_mid	exon	90459827	90459941	0.017340925853166	-	.	gene_id "ENSMUSG00000113001.2"; transcript_id "ENSMUSG00000113001.2_tx_20"; exon_id "chr12_90459827_90459941_-"; exonnum "5"; txlen "1159";
chr12	sragcm37_mid	exon	90459827	90459941	0.0130941685013702	-	.	gene_id "ENSMUSG00000113001.2"; transcript_id "ENSMUSG00000113001.2_tx_29"; exon_id "chr12_90459827_90459941_-"; exonnum "3"; txlen "834";
chr12	sragcm37_mid	exon	90459827	90459941	0.0130941685013702	-	.	gene_id "ENSMUSG00000113001.2"; transcript_id "ENSMUSG00000113001.2_tx_30"; exon_id "chr12_90459827_90459941_-"; exonnum "3"; txlen "866";
chr12	sragcm37_mid	exon	90459827	90459941	0.0130941685013702	-	.	gene_id "ENSMUSG00000113001.2"; transcript_id "ENSMUSG00000113001.2_tx_31"; exon_id "chr12_90459827_90459941_-"; exonnum "3"; txlen "791";
chr12	sragcm37_mid	exon	90459827	90459941	0.00849351470359151	-	.	gene_id "ENSMUSG00000113001.2"; transcript_id "ENSMUSG00000113001.2_tx_34"; exon_id "chr12_90459827_90459941_-"; exonnum "3"; txlen "939";
chr12	sragcm37_mid	exon	90459827	90459941	0.00849351470359151	-	.	gene_id "ENSMUSG00000113001.2"; transcript_id "ENSMUSG00000113001.2_tx_35"; exon_id "chr12_90459827_90459941_-"; exonnum "3"; txlen "791";
chr12	sragcm37_mid	exon	90459827	90459941	0.00849351470359151	-	.	gene_id "ENSMUSG00000113001.2"; transcript_id "ENSMUSG00000113001.2_tx_36"; exon_id "chr12_90459827_90459941_-"; exonnum "3"; txlen "971";
chr12	sragcm37_mid	exon	90459827	90459941	0.00849351470359151	-	.	gene_id "ENSMUSG00000113001.2"; transcript_id "ENSMUSG00000113001.2_tx_37"; exon_id "chr12_90459827_90459941_-"; exonnum "3"; txlen "896";
chr12	sragcm37_mid	exon	90459827	90459941	0.00849351470359151	-	.	gene_id "ENSMUSG00000113001.2"; transcript_id "ENSMUSG00000113001.2_tx_38"; exon_id "chr12_90459827_90459941_-"; exonnum "3"; txlen "748";
chr12	sragcm37_mid	exon	90459827	90459941	0.00813961825760853	-	.	gene_id "ENSMUSG00000113001.2"; transcript_id "ENSMUSG00000113001.2_tx_41"; exon_id "chr12_90459827_90459941_-"; exonnum "3"; txlen "828";
chr12	sragcm37_mid	exon	90459827	90459941	0.00813961825760853	-	.	gene_id "ENSMUSG00000113001.2"; transcript_id "ENSMUSG00000113001.2_tx_42"; exon_id "chr12_90459827_90459941_-"; exonnum "3"; txlen "860";
chr12	sragcm37_mid	exon	90459827	90459941	0.00813961825760853	-	.	gene_id "ENSMUSG00000113001.2"; transcript_id "ENSMUSG00000113001.2_tx_43"; exon_id "chr12_90459827_90459941_-"; exonnum "3"; txlen "785";
chr12	sragcm37_mid	exon	90459827	90459941	0.00813961825760853	-	.	gene_id "ENSMUSG00000113001.2"; transcript_id "ENSMUSG00000113001.2_tx_44"; exon_id "chr12_90459827_90459941_-"; exonnum "4"; txlen "925";
chr12	sragcm37_mid	exon	90459827	90459941	0.00813961825760853	-	.	gene_id "ENSMUSG00000113001.2"; transcript_id "ENSMUSG00000113001.2_tx_45"; exon_id "chr12_90459827_90459941_-"; exonnum "4"; txlen "957";
chr12	sragcm37_mid	exon	90459827	90459941	0.00813961825760853	-	.	gene_id "ENSMUSG00000113001.2"; transcript_id "ENSMUSG00000113001.2_tx_46"; exon_id "chr12_90459827_90459941_-"; exonnum "4"; txlen "882";
chr12	sragcm37_mid	exon	90459827	90459941	0.00460065379777873	-	.	gene_id "ENSMUSG00000113001.2"; transcript_id "ENSMUSG00000113001.2_tx_49"; exon_id "chr12_90459827_90459941_-"; exonnum "4"; txlen "888";
chr12	sragcm37_mid	exon	90459827	90459941	0.00460065379777873	-	.	gene_id "ENSMUSG00000113001.2"; transcript_id "ENSMUSG00000113001.2_tx_50"; exon_id "chr12_90459827_90459941_-"; exonnum "4"; txlen "882";
chr12	sragcm37_mid	exon	90459827	90459941	0.00460065379777873	-	.	gene_id "ENSMUSG00000113001.2"; transcript_id "ENSMUSG00000113001.2_tx_51"; exon_id "chr12_90459827_90459941_-"; exonnum "4"; txlen "920";
chr12	sragcm37_mid	exon	90459827	90459941	0.00460065379777873	-	.	gene_id "ENSMUSG00000113001.2"; transcript_id "ENSMUSG00000113001.2_tx_53"; exon_id "chr12_90459827_90459941_-"; exonnum "5"; txlen "1084";
chr12	sragcm37_mid	exon	90459827	90459941	0.00460065379777873	-	.	gene_id "ENSMUSG00000113001.2"; transcript_id "ENSMUSG00000113001.2_tx_54"; exon_id "chr12_90459827_90459941_-"; exonnum "5"; txlen "1059";
chr12	sragcm37_mid	exon	90459827	90459941	0.00460065379777873	-	.	gene_id "ENSMUSG00000113001.2"; transcript_id "ENSMUSG00000113001.2_tx_55"; exon_id "chr12_90459827_90459941_-"; exonnum "4"; txlen "845";
chr12	sragcm37_mid	exon	90459827	90459941	0.00460065379777873	-	.	gene_id "ENSMUSG00000113001.2"; transcript_id "ENSMUSG00000113001.2_tx_57"; exon_id "chr12_90459827_90459941_-"; exonnum "5"; txlen "1041";
chr12	sragcm37_mid	exon	90459827	90459941	0.00460065379777873	-	.	gene_id "ENSMUSG00000113001.2"; transcript_id "ENSMUSG00000113001.2_tx_58"; exon_id "chr12_90459827_90459941_-"; exonnum "5"; txlen "1116";
chr12	sragcm37_mid	exon	90459827	90459941	0.00460065379777873	-	.	gene_id "ENSMUSG00000113001.2"; transcript_id "ENSMUSG00000113001.2_tx_59"; exon_id "chr12_90459827_90459941_-"; exonnum "6"; txlen "1181";
chr12	sragcm37_mid	exon	90459827	90459941	0.00460065379777873	-	.	gene_id "ENSMUSG00000113001.2"; transcript_id "ENSMUSG00000113001.2_tx_60"; exon_id "chr12_90459827_90459941_-"; exonnum "6"; txlen "1213";
chr12	sragcm37_mid	exon	90459827	90459941	0.00460065379777873	-	.	gene_id "ENSMUSG00000113001.2"; transcript_id "ENSMUSG00000113001.2_tx_61"; exon_id "chr12_90459827_90459941_-"; exonnum "6"; txlen "1138";
chr12	sragcm37_mid	exon	90459827	90459941	0.00460065379777873	-	.	gene_id "ENSMUSG00000113001.2"; transcript_id "ENSMUSG00000113001.2_tx_62"; exon_id "chr12_90459827_90459941_-"; exonnum "5"; txlen "1016";
chr12	sragcm37_mid	exon	90459827	90459941	0.00460065379777873	-	.	gene_id "ENSMUSG00000113001.2"; transcript_id "ENSMUSG00000113001.2_tx_63"; exon_id "chr12_90459827_90459941_-"; exonnum "5"; txlen "1091";
chr12	sragcm37_mid	exon	90459827	90459941	0.00460065379777873	-	.	gene_id "ENSMUSG00000113001.2"; transcript_id "ENSMUSG00000113001.2_tx_64"; exon_id "chr12_90459827_90459941_-"; exonnum "6"; txlen "1156";
chr12	sragcm37_mid	exon	90459827	90459941	0.00460065379777873	-	.	gene_id "ENSMUSG00000113001.2"; transcript_id "ENSMUSG00000113001.2_tx_65"; exon_id "chr12_90459827_90459941_-"; exonnum "6"; txlen "1188";
chr12	sragcm37_mid	exon	90459827	90459941	0.00460065379777873	-	.	gene_id "ENSMUSG00000113001.2"; transcript_id "ENSMUSG00000113001.2_tx_66"; exon_id "chr12_90459827_90459941_-"; exonnum "6"; txlen "1113";
chr12	sragcm37_mid	exon	90459827	90459941	0.00460065379777873	-	.	gene_id "ENSMUSG00000113001.2"; transcript_id "ENSMUSG00000113001.2_tx_67"; exon_id "chr12_90459827_90459941_-"; exonnum "4"; txlen "839";
chr12	sragcm37_mid	exon	90459827	90459941	0.00460065379777873	-	.	gene_id "ENSMUSG00000113001.2"; transcript_id "ENSMUSG00000113001.2_tx_68"; exon_id "chr12_90459827_90459941_-"; exonnum "7"; txlen "1242";
chr12	sragcm37_mid	exon	90459827	90459941	0.00460065379777873	-	.	gene_id "ENSMUSG00000113001.2"; transcript_id "ENSMUSG00000113001.2_tx_69"; exon_id "chr12_90459827_90459941_-"; exonnum "6"; txlen "1070";
chr12	sragcm37_mid	exon	90468838	90469039	0.0410519877340256	-	.	gene_id "ENSMUSG00000113001.2"; transcript_id "ENSMUSG00000113001.2_tx_11"; exon_id "chr12_90468838_90469039_-"; exonnum "3"; txlen "1030";
chr12	sragcm37_mid	exon	90468838	90469039	0.0410519877340256	-	.	gene_id "ENSMUSG00000113001.2"; transcript_id "ENSMUSG00000113001.2_tx_12"; exon_id "chr12_90468838_90469039_-"; exonnum "3"; txlen "987";
chr12	sragcm37_mid	exon	90468838	90469039	0.0244188547728256	-	.	gene_id "ENSMUSG00000113001.2"; transcript_id "ENSMUSG00000113001.2_tx_17"; exon_id "chr12_90468838_90469039_-"; exonnum "4"; txlen "1127";
chr12	sragcm37_mid	exon	90468838	90469039	0.0244188547728256	-	.	gene_id "ENSMUSG00000113001.2"; transcript_id "ENSMUSG00000113001.2_tx_18"; exon_id "chr12_90468838_90469039_-"; exonnum "4"; txlen "1084";
chr12	sragcm37_mid	exon	90468838	90469039	0.017340925853166	-	.	gene_id "ENSMUSG00000113001.2"; transcript_id "ENSMUSG00000113001.2_tx_19"; exon_id "chr12_90468838_90469039_-"; exonnum "3"; txlen "1062";
chr12	sragcm37_mid	exon	90468838	90469039	0.017340925853166	-	.	gene_id "ENSMUSG00000113001.2"; transcript_id "ENSMUSG00000113001.2_tx_20"; exon_id "chr12_90468838_90469039_-"; exonnum "4"; txlen "1159";
chr12	sragcm37_mid	exon	90468838	90469039	0.00849351470359151	-	.	gene_id "ENSMUSG00000113001.2"; transcript_id "ENSMUSG00000113001.2_tx_34"; exon_id "chr12_90468838_90469039_-"; exonnum "2"; txlen "939";
chr12	sragcm37_mid	exon	90468838	90469039	0.00849351470359151	-	.	gene_id "ENSMUSG00000113001.2"; transcript_id "ENSMUSG00000113001.2_tx_36"; exon_id "chr12_90468838_90469039_-"; exonnum "2"; txlen "971";
chr12	sragcm37_mid	exon	90468838	90469039	0.00849351470359151	-	.	gene_id "ENSMUSG00000113001.2"; transcript_id "ENSMUSG00000113001.2_tx_37"; exon_id "chr12_90468838_90469039_-"; exonnum "2"; txlen "896";
chr12	sragcm37_mid	exon	90468838	90469039	0.00460065379777873	-	.	gene_id "ENSMUSG00000113001.2"; transcript_id "ENSMUSG00000113001.2_tx_53"; exon_id "chr12_90468838_90469039_-"; exonnum "4"; txlen "1084";
chr12	sragcm37_mid	exon	90468838	90469039	0.00460065379777873	-	.	gene_id "ENSMUSG00000113001.2"; transcript_id "ENSMUSG00000113001.2_tx_54"; exon_id "chr12_90468838_90469039_-"; exonnum "4"; txlen "1059";
chr12	sragcm37_mid	exon	90468838	90469039	0.00460065379777873	-	.	gene_id "ENSMUSG00000113001.2"; transcript_id "ENSMUSG00000113001.2_tx_57"; exon_id "chr12_90468838_90469039_-"; exonnum "4"; txlen "1041";
chr12	sragcm37_mid	exon	90468838	90469039	0.00460065379777873	-	.	gene_id "ENSMUSG00000113001.2"; transcript_id "ENSMUSG00000113001.2_tx_58"; exon_id "chr12_90468838_90469039_-"; exonnum "4"; txlen "1116";
chr12	sragcm37_mid	exon	90468838	90469039	0.00460065379777873	-	.	gene_id "ENSMUSG00000113001.2"; transcript_id "ENSMUSG00000113001.2_tx_59"; exon_id "chr12_90468838_90469039_-"; exonnum "5"; txlen "1181";
chr12	sragcm37_mid	exon	90468838	90469039	0.00460065379777873	-	.	gene_id "ENSMUSG00000113001.2"; transcript_id "ENSMUSG00000113001.2_tx_60"; exon_id "chr12_90468838_90469039_-"; exonnum "5"; txlen "1213";
chr12	sragcm37_mid	exon	90468838	90469039	0.00460065379777873	-	.	gene_id "ENSMUSG00000113001.2"; transcript_id "ENSMUSG00000113001.2_tx_61"; exon_id "chr12_90468838_90469039_-"; exonnum "5"; txlen "1138";
chr12	sragcm37_mid	exon	90468838	90469039	0.00460065379777873	-	.	gene_id "ENSMUSG00000113001.2"; transcript_id "ENSMUSG00000113001.2_tx_62"; exon_id "chr12_90468838_90469039_-"; exonnum "4"; txlen "1016";
chr12	sragcm37_mid	exon	90468838	90469039	0.00460065379777873	-	.	gene_id "ENSMUSG00000113001.2"; transcript_id "ENSMUSG00000113001.2_tx_63"; exon_id "chr12_90468838_90469039_-"; exonnum "4"; txlen "1091";
chr12	sragcm37_mid	exon	90468838	90469039	0.00460065379777873	-	.	gene_id "ENSMUSG00000113001.2"; transcript_id "ENSMUSG00000113001.2_tx_64"; exon_id "chr12_90468838_90469039_-"; exonnum "5"; txlen "1156";
chr12	sragcm37_mid	exon	90468838	90469039	0.00460065379777873	-	.	gene_id "ENSMUSG00000113001.2"; transcript_id "ENSMUSG00000113001.2_tx_65"; exon_id "chr12_90468838_90469039_-"; exonnum "5"; txlen "1188";
chr12	sragcm37_mid	exon	90468838	90469039	0.00460065379777873	-	.	gene_id "ENSMUSG00000113001.2"; transcript_id "ENSMUSG00000113001.2_tx_66"; exon_id "chr12_90468838_90469039_-"; exonnum "5"; txlen "1113";
chr12	sragcm37_mid	exon	90468838	90469039	0.00460065379777873	-	.	gene_id "ENSMUSG00000113001.2"; transcript_id "ENSMUSG00000113001.2_tx_68"; exon_id "chr12_90468838_90469039_-"; exonnum "6"; txlen "1242";
chr12	sragcm37_mid	exon	90468838	90469039	0.00460065379777873	-	.	gene_id "ENSMUSG00000113001.2"; transcript_id "ENSMUSG00000113001.2_tx_69"; exon_id "chr12_90468838_90469039_-"; exonnum "5"; txlen "1070";
chr12	sragcm37_mid	exon	90508634	90508662	0.00460065379777873	-	.	gene_id "ENSMUSG00000113001.2"; transcript_id "ENSMUSG00000113001.2_tx_54"; exon_id "chr12_90508634_90508662_-"; exonnum "3"; txlen "1059";
chr12	sragcm37_mid	exon	90508634	90508662	0.00460065379777873	-	.	gene_id "ENSMUSG00000113001.2"; transcript_id "ENSMUSG00000113001.2_tx_62"; exon_id "chr12_90508634_90508662_-"; exonnum "3"; txlen "1016";
chr12	sragcm37_mid	exon	90508634	90508662	0.00460065379777873	-	.	gene_id "ENSMUSG00000113001.2"; transcript_id "ENSMUSG00000113001.2_tx_63"; exon_id "chr12_90508634_90508662_-"; exonnum "3"; txlen "1091";
chr12	sragcm37_mid	exon	90508634	90508662	0.00460065379777873	-	.	gene_id "ENSMUSG00000113001.2"; transcript_id "ENSMUSG00000113001.2_tx_64"; exon_id "chr12_90508634_90508662_-"; exonnum "4"; txlen "1156";
chr12	sragcm37_mid	exon	90508634	90508662	0.00460065379777873	-	.	gene_id "ENSMUSG00000113001.2"; transcript_id "ENSMUSG00000113001.2_tx_65"; exon_id "chr12_90508634_90508662_-"; exonnum "4"; txlen "1188";
chr12	sragcm37_mid	exon	90508634	90508662	0.00460065379777873	-	.	gene_id "ENSMUSG00000113001.2"; transcript_id "ENSMUSG00000113001.2_tx_66"; exon_id "chr12_90508634_90508662_-"; exonnum "4"; txlen "1113";
chr12	sragcm37_mid	exon	90508634	90508662	0.00460065379777873	-	.	gene_id "ENSMUSG00000113001.2"; transcript_id "ENSMUSG00000113001.2_tx_68"; exon_id "chr12_90508634_90508662_-"; exonnum "5"; txlen "1242";
chr12	sragcm37_mid	exon	90508634	90508662	0.00460065379777873	-	.	gene_id "ENSMUSG00000113001.2"; transcript_id "ENSMUSG00000113001.2_tx_69"; exon_id "chr12_90508634_90508662_-"; exonnum "4"; txlen "1070";
chr12	sragcm37_mid	exon	90516085	90516175	0.0410519877340256	-	.	gene_id "ENSMUSG00000113001.2"; transcript_id "ENSMUSG00000113001.2_tx_10"; exon_id "chr12_90516085_90516175_-"; exonnum "2"; txlen "670";
chr12	sragcm37_mid	exon	90516085	90516175	0.0410519877340256	-	.	gene_id "ENSMUSG00000113001.2"; transcript_id "ENSMUSG00000113001.2_tx_11"; exon_id "chr12_90516085_90516175_-"; exonnum "2"; txlen "1030";
chr12	sragcm37_mid	exon	90516085	90516175	0.0410519877340256	-	.	gene_id "ENSMUSG00000113001.2"; transcript_id "ENSMUSG00000113001.2_tx_12"; exon_id "chr12_90516085_90516175_-"; exonnum "2"; txlen "987";
chr12	sragcm37_mid	exon	90516085	90516175	0.0244188547728256	-	.	gene_id "ENSMUSG00000113001.2"; transcript_id "ENSMUSG00000113001.2_tx_16"; exon_id "chr12_90516085_90516175_-"; exonnum "3"; txlen "767";
chr12	sragcm37_mid	exon	90516085	90516175	0.0244188547728256	-	.	gene_id "ENSMUSG00000113001.2"; transcript_id "ENSMUSG00000113001.2_tx_17"; exon_id "chr12_90516085_90516175_-"; exonnum "3"; txlen "1127";
chr12	sragcm37_mid	exon	90516085	90516175	0.0244188547728256	-	.	gene_id "ENSMUSG00000113001.2"; transcript_id "ENSMUSG00000113001.2_tx_18"; exon_id "chr12_90516085_90516175_-"; exonnum "3"; txlen "1084";
chr12	sragcm37_mid	exon	90516085	90516175	0.017340925853166	-	.	gene_id "ENSMUSG00000113001.2"; transcript_id "ENSMUSG00000113001.2_tx_19"; exon_id "chr12_90516085_90516175_-"; exonnum "2"; txlen "1062";
chr12	sragcm37_mid	exon	90516085	90516175	0.017340925853166	-	.	gene_id "ENSMUSG00000113001.2"; transcript_id "ENSMUSG00000113001.2_tx_20"; exon_id "chr12_90516085_90516175_-"; exonnum "3"; txlen "1159";
chr12	sragcm37_mid	exon	90516085	90516175	0.00920130759555747	-	.	gene_id "ENSMUSG00000113001.2"; transcript_id "ENSMUSG00000113001.2_tx_32"; exon_id "chr12_90516085_90516175_-"; exonnum "2"; txlen "713";
chr12	sragcm37_mid	exon	90516085	90516175	0.00920130759555747	-	.	gene_id "ENSMUSG00000113001.2"; transcript_id "ENSMUSG00000113001.2_tx_33"; exon_id "chr12_90516085_90516175_-"; exonnum "3"; txlen "810";
chr12	sragcm37_mid	exon	90516085	90516175	0.00813961825760853	-	.	gene_id "ENSMUSG00000113001.2"; transcript_id "ENSMUSG00000113001.2_tx_41"; exon_id "chr12_90516085_90516175_-"; exonnum "2"; txlen "828";
chr12	sragcm37_mid	exon	90516085	90516175	0.00813961825760853	-	.	gene_id "ENSMUSG00000113001.2"; transcript_id "ENSMUSG00000113001.2_tx_42"; exon_id "chr12_90516085_90516175_-"; exonnum "2"; txlen "860";
chr12	sragcm37_mid	exon	90516085	90516175	0.00813961825760853	-	.	gene_id "ENSMUSG00000113001.2"; transcript_id "ENSMUSG00000113001.2_tx_43"; exon_id "chr12_90516085_90516175_-"; exonnum "2"; txlen "785";
chr12	sragcm37_mid	exon	90516085	90516175	0.00813961825760853	-	.	gene_id "ENSMUSG00000113001.2"; transcript_id "ENSMUSG00000113001.2_tx_44"; exon_id "chr12_90516085_90516175_-"; exonnum "3"; txlen "925";
chr12	sragcm37_mid	exon	90516085	90516175	0.00813961825760853	-	.	gene_id "ENSMUSG00000113001.2"; transcript_id "ENSMUSG00000113001.2_tx_45"; exon_id "chr12_90516085_90516175_-"; exonnum "3"; txlen "957";
chr12	sragcm37_mid	exon	90516085	90516175	0.00813961825760853	-	.	gene_id "ENSMUSG00000113001.2"; transcript_id "ENSMUSG00000113001.2_tx_46"; exon_id "chr12_90516085_90516175_-"; exonnum "3"; txlen "882";
chr12	sragcm37_mid	exon	90516085	90516175	0.00460065379777873	-	.	gene_id "ENSMUSG00000113001.2"; transcript_id "ENSMUSG00000113001.2_tx_48"; exon_id "chr12_90516085_90516175_-"; exonnum "3"; txlen "767";
chr12	sragcm37_mid	exon	90516085	90516175	0.00460065379777873	-	.	gene_id "ENSMUSG00000113001.2"; transcript_id "ENSMUSG00000113001.2_tx_50"; exon_id "chr12_90516085_90516175_-"; exonnum "3"; txlen "882";
chr12	sragcm37_mid	exon	90516085	90516175	0.00460065379777873	-	.	gene_id "ENSMUSG00000113001.2"; transcript_id "ENSMUSG00000113001.2_tx_52"; exon_id "chr12_90516085_90516175_-"; exonnum "3"; txlen "724";
chr12	sragcm37_mid	exon	90516085	90516175	0.00460065379777873	-	.	gene_id "ENSMUSG00000113001.2"; transcript_id "ENSMUSG00000113001.2_tx_53"; exon_id "chr12_90516085_90516175_-"; exonnum "3"; txlen "1084";
chr12	sragcm37_mid	exon	90516085	90516175	0.00460065379777873	-	.	gene_id "ENSMUSG00000113001.2"; transcript_id "ENSMUSG00000113001.2_tx_54"; exon_id "chr12_90516085_90516175_-"; exonnum "2"; txlen "1059";
chr12	sragcm37_mid	exon	90516085	90516175	0.00460065379777873	-	.	gene_id "ENSMUSG00000113001.2"; transcript_id "ENSMUSG00000113001.2_tx_56"; exon_id "chr12_90516085_90516175_-"; exonnum "4"; txlen "821";
chr12	sragcm37_mid	exon	90516085	90516175	0.00460065379777873	-	.	gene_id "ENSMUSG00000113001.2"; transcript_id "ENSMUSG00000113001.2_tx_57"; exon_id "chr12_90516085_90516175_-"; exonnum "3"; txlen "1041";
chr12	sragcm37_mid	exon	90516085	90516175	0.00460065379777873	-	.	gene_id "ENSMUSG00000113001.2"; transcript_id "ENSMUSG00000113001.2_tx_58"; exon_id "chr12_90516085_90516175_-"; exonnum "3"; txlen "1116";
chr12	sragcm37_mid	exon	90516085	90516175	0.00460065379777873	-	.	gene_id "ENSMUSG00000113001.2"; transcript_id "ENSMUSG00000113001.2_tx_59"; exon_id "chr12_90516085_90516175_-"; exonnum "4"; txlen "1181";
chr12	sragcm37_mid	exon	90516085	90516175	0.00460065379777873	-	.	gene_id "ENSMUSG00000113001.2"; transcript_id "ENSMUSG00000113001.2_tx_60"; exon_id "chr12_90516085_90516175_-"; exonnum "4"; txlen "1213";
chr12	sragcm37_mid	exon	90516085	90516175	0.00460065379777873	-	.	gene_id "ENSMUSG00000113001.2"; transcript_id "ENSMUSG00000113001.2_tx_61"; exon_id "chr12_90516085_90516175_-"; exonnum "4"; txlen "1138";
chr12	sragcm37_mid	exon	90516085	90516175	0.00460065379777873	-	.	gene_id "ENSMUSG00000113001.2"; transcript_id "ENSMUSG00000113001.2_tx_62"; exon_id "chr12_90516085_90516175_-"; exonnum "2"; txlen "1016";
chr12	sragcm37_mid	exon	90516085	90516175	0.00460065379777873	-	.	gene_id "ENSMUSG00000113001.2"; transcript_id "ENSMUSG00000113001.2_tx_63"; exon_id "chr12_90516085_90516175_-"; exonnum "2"; txlen "1091";
chr12	sragcm37_mid	exon	90516085	90516175	0.00460065379777873	-	.	gene_id "ENSMUSG00000113001.2"; transcript_id "ENSMUSG00000113001.2_tx_64"; exon_id "chr12_90516085_90516175_-"; exonnum "3"; txlen "1156";
chr12	sragcm37_mid	exon	90516085	90516175	0.00460065379777873	-	.	gene_id "ENSMUSG00000113001.2"; transcript_id "ENSMUSG00000113001.2_tx_65"; exon_id "chr12_90516085_90516175_-"; exonnum "3"; txlen "1188";
chr12	sragcm37_mid	exon	90516085	90516175	0.00460065379777873	-	.	gene_id "ENSMUSG00000113001.2"; transcript_id "ENSMUSG00000113001.2_tx_66"; exon_id "chr12_90516085_90516175_-"; exonnum "3"; txlen "1113";
chr12	sragcm37_mid	exon	90516085	90516175	0.00460065379777873	-	.	gene_id "ENSMUSG00000113001.2"; transcript_id "ENSMUSG00000113001.2_tx_67"; exon_id "chr12_90516085_90516175_-"; exonnum "3"; txlen "839";
chr12	sragcm37_mid	exon	90516085	90516175	0.00460065379777873	-	.	gene_id "ENSMUSG00000113001.2"; transcript_id "ENSMUSG00000113001.2_tx_68"; exon_id "chr12_90516085_90516175_-"; exonnum "4"; txlen "1242";
chr12	sragcm37_mid	exon	90516085	90516175	0.00460065379777873	-	.	gene_id "ENSMUSG00000113001.2"; transcript_id "ENSMUSG00000113001.2_tx_69"; exon_id "chr12_90516085_90516175_-"; exonnum "3"; txlen "1070";
chr12	sragcm37_es	exon	90526674	90526875	0.0388484031145865	-	.	gene_id "ENSMUSG00000113001.2"; transcript_id "ENSMUSG00000113001.2_tx_13"; exon_id "chr12_90526674_90526875_-"; exonnum "3"; txlen "704";
chr12	sragcm37_mid	exon	90527369	90527482	0.0388484031145865	-	.	gene_id "ENSMUSG00000113001.2"; transcript_id "ENSMUSG00000113001.2_tx_13"; exon_id "chr12_90527369_90527482_-"; exonnum "2"; txlen "704";
chr12	sragcm37_ss	exon	90538131	90538518	0.0388484031145865	-	.	gene_id "ENSMUSG00000113001.2"; transcript_id "ENSMUSG00000113001.2_tx_13"; exon_id "chr12_90538131_90538518_-"; exonnum "1"; txlen "704";
chr12	HAVANA	gene	90554345	90555419	0	-	.	gene_id "ENSMUSG00000114032.2"; gene_type "processed_pseudogene"; gene_name "Gm2139"; level 2; mgi_id "MGI:3780308"; havana_gene "OTTMUSG00000065913.1";
chr12	HAVANA	transcript	90554345	90555419	0	-	.	gene_id "ENSMUSG00000114032.2"; transcript_id "ENSMUST00000222569.2"; gene_type "processed_pseudogene"; gene_name "Gm2139"; transcript_type "processed_pseudogene"; transcript_name "Gm2139-201"; level 2; transcript_support_level "NA"; mgi_id "MGI:3780308"; ont "PGO:0000004"; tag "basic"; tag "Ensembl_canonical"; tag "GENCODE_Primary"; havana_gene "OTTMUSG00000065913.1"; havana_transcript "OTTMUST00000160305.1";
chr12	HAVANA	exon	90554345	90555419	0	-	.	gene_id "ENSMUSG00000114032.2"; transcript_id "ENSMUST00000222569.2"; gene_type "processed_pseudogene"; gene_name "Gm2139"; transcript_type "processed_pseudogene"; transcript_name "Gm2139-201"; exon_number 1; exon_id "ENSMUSE00001414010.2"; level 2; transcript_support_level "NA"; mgi_id "MGI:3780308"; ont "PGO:0000004"; tag "basic"; tag "Ensembl_canonical"; tag "GENCODE_Primary"; havana_gene "OTTMUSG00000065913.1"; havana_transcript "OTTMUST00000160305.1";
chr12	sragcm37_mid	exon	90591582	90591635	0.00849351470359151	-	.	gene_id "ENSMUSG00000113001.2"; transcript_id "ENSMUSG00000113001.2_tx_35"; exon_id "chr12_90591582_90591635_-"; exonnum "2"; txlen "791";
chr12	sragcm37_mid	exon	90591582	90591635	0.00849351470359151	-	.	gene_id "ENSMUSG00000113001.2"; transcript_id "ENSMUSG00000113001.2_tx_38"; exon_id "chr12_90591582_90591635_-"; exonnum "2"; txlen "748";
chr12	sragcm37_mid	exon	90591582	90591635	0.00460065379777873	-	.	gene_id "ENSMUSG00000113001.2"; transcript_id "ENSMUSG00000113001.2_tx_48"; exon_id "chr12_90591582_90591635_-"; exonnum "2"; txlen "767";
chr12	sragcm37_mid	exon	90591582	90591635	0.00460065379777873	-	.	gene_id "ENSMUSG00000113001.2"; transcript_id "ENSMUSG00000113001.2_tx_49"; exon_id "chr12_90591582_90591635_-"; exonnum "3"; txlen "888";
chr12	sragcm37_mid	exon	90591582	90591635	0.00460065379777873	-	.	gene_id "ENSMUSG00000113001.2"; transcript_id "ENSMUSG00000113001.2_tx_50"; exon_id "chr12_90591582_90591635_-"; exonnum "2"; txlen "882";
chr12	sragcm37_mid	exon	90591582	90591635	0.00460065379777873	-	.	gene_id "ENSMUSG00000113001.2"; transcript_id "ENSMUSG00000113001.2_tx_51"; exon_id "chr12_90591582_90591635_-"; exonnum "3"; txlen "920";
chr12	sragcm37_mid	exon	90591582	90591635	0.00460065379777873	-	.	gene_id "ENSMUSG00000113001.2"; transcript_id "ENSMUSG00000113001.2_tx_52"; exon_id "chr12_90591582_90591635_-"; exonnum "2"; txlen "724";
chr12	sragcm37_mid	exon	90591582	90591635	0.00460065379777873	-	.	gene_id "ENSMUSG00000113001.2"; transcript_id "ENSMUSG00000113001.2_tx_53"; exon_id "chr12_90591582_90591635_-"; exonnum "2"; txlen "1084";
chr12	sragcm37_mid	exon	90591582	90591635	0.00460065379777873	-	.	gene_id "ENSMUSG00000113001.2"; transcript_id "ENSMUSG00000113001.2_tx_55"; exon_id "chr12_90591582_90591635_-"; exonnum "3"; txlen "845";
chr12	sragcm37_mid	exon	90591582	90591635	0.00460065379777873	-	.	gene_id "ENSMUSG00000113001.2"; transcript_id "ENSMUSG00000113001.2_tx_56"; exon_id "chr12_90591582_90591635_-"; exonnum "3"; txlen "821";
chr12	sragcm37_mid	exon	90591582	90591635	0.00460065379777873	-	.	gene_id "ENSMUSG00000113001.2"; transcript_id "ENSMUSG00000113001.2_tx_57"; exon_id "chr12_90591582_90591635_-"; exonnum "2"; txlen "1041";
chr12	sragcm37_mid	exon	90591582	90591635	0.00460065379777873	-	.	gene_id "ENSMUSG00000113001.2"; transcript_id "ENSMUSG00000113001.2_tx_58"; exon_id "chr12_90591582_90591635_-"; exonnum "2"; txlen "1116";
chr12	sragcm37_mid	exon	90591582	90591635	0.00460065379777873	-	.	gene_id "ENSMUSG00000113001.2"; transcript_id "ENSMUSG00000113001.2_tx_59"; exon_id "chr12_90591582_90591635_-"; exonnum "3"; txlen "1181";
chr12	sragcm37_mid	exon	90591582	90591635	0.00460065379777873	-	.	gene_id "ENSMUSG00000113001.2"; transcript_id "ENSMUSG00000113001.2_tx_60"; exon_id "chr12_90591582_90591635_-"; exonnum "3"; txlen "1213";
chr12	sragcm37_mid	exon	90591582	90591635	0.00460065379777873	-	.	gene_id "ENSMUSG00000113001.2"; transcript_id "ENSMUSG00000113001.2_tx_61"; exon_id "chr12_90591582_90591635_-"; exonnum "3"; txlen "1138";
chr12	sragcm37_mid	exon	90591582	90591635	0.00460065379777873	-	.	gene_id "ENSMUSG00000113001.2"; transcript_id "ENSMUSG00000113001.2_tx_67"; exon_id "chr12_90591582_90591635_-"; exonnum "2"; txlen "839";
chr12	sragcm37_mid	exon	90591582	90591635	0.00460065379777873	-	.	gene_id "ENSMUSG00000113001.2"; transcript_id "ENSMUSG00000113001.2_tx_68"; exon_id "chr12_90591582_90591635_-"; exonnum "3"; txlen "1242";
chr12	sragcm37_mid	exon	90591582	90591635	0.00460065379777873	-	.	gene_id "ENSMUSG00000113001.2"; transcript_id "ENSMUSG00000113001.2_tx_69"; exon_id "chr12_90591582_90591635_-"; exonnum "2"; txlen "1070";
chr12	sragcm37_mid	exon	90607836	90607932	0.0311428872465022	-	.	gene_id "ENSMUSG00000113001.2"; transcript_id "ENSMUSG00000113001.2_tx_14"; exon_id "chr12_90607836_90607932_-"; exonnum "2"; txlen "719";
chr12	sragcm37_mid	exon	90607836	90607932	0.0244188547728256	-	.	gene_id "ENSMUSG00000113001.2"; transcript_id "ENSMUSG00000113001.2_tx_16"; exon_id "chr12_90607836_90607932_-"; exonnum "2"; txlen "767";
chr12	sragcm37_mid	exon	90607836	90607932	0.0244188547728256	-	.	gene_id "ENSMUSG00000113001.2"; transcript_id "ENSMUSG00000113001.2_tx_17"; exon_id "chr12_90607836_90607932_-"; exonnum "2"; txlen "1127";
chr12	sragcm37_mid	exon	90607836	90607932	0.0244188547728256	-	.	gene_id "ENSMUSG00000113001.2"; transcript_id "ENSMUSG00000113001.2_tx_18"; exon_id "chr12_90607836_90607932_-"; exonnum "2"; txlen "1084";
chr12	sragcm37_mid	exon	90607836	90607932	0.017340925853166	-	.	gene_id "ENSMUSG00000113001.2"; transcript_id "ENSMUSG00000113001.2_tx_20"; exon_id "chr12_90607836_90607932_-"; exonnum "2"; txlen "1159";
chr12	sragcm37_mid	exon	90607836	90607932	0.0130941685013702	-	.	gene_id "ENSMUSG00000113001.2"; transcript_id "ENSMUSG00000113001.2_tx_29"; exon_id "chr12_90607836_90607932_-"; exonnum "2"; txlen "834";
chr12	sragcm37_mid	exon	90607836	90607932	0.0130941685013702	-	.	gene_id "ENSMUSG00000113001.2"; transcript_id "ENSMUSG00000113001.2_tx_30"; exon_id "chr12_90607836_90607932_-"; exonnum "2"; txlen "866";
chr12	sragcm37_mid	exon	90607836	90607932	0.0130941685013702	-	.	gene_id "ENSMUSG00000113001.2"; transcript_id "ENSMUSG00000113001.2_tx_31"; exon_id "chr12_90607836_90607932_-"; exonnum "2"; txlen "791";
chr12	sragcm37_mid	exon	90607836	90607932	0.00920130759555747	-	.	gene_id "ENSMUSG00000113001.2"; transcript_id "ENSMUSG00000113001.2_tx_33"; exon_id "chr12_90607836_90607932_-"; exonnum "2"; txlen "810";
chr12	sragcm37_mid	exon	90607836	90607932	0.00813961825760853	-	.	gene_id "ENSMUSG00000113001.2"; transcript_id "ENSMUSG00000113001.2_tx_44"; exon_id "chr12_90607836_90607932_-"; exonnum "2"; txlen "925";
chr12	sragcm37_mid	exon	90607836	90607932	0.00813961825760853	-	.	gene_id "ENSMUSG00000113001.2"; transcript_id "ENSMUSG00000113001.2_tx_45"; exon_id "chr12_90607836_90607932_-"; exonnum "2"; txlen "957";
chr12	sragcm37_mid	exon	90607836	90607932	0.00813961825760853	-	.	gene_id "ENSMUSG00000113001.2"; transcript_id "ENSMUSG00000113001.2_tx_46"; exon_id "chr12_90607836_90607932_-"; exonnum "2"; txlen "882";
chr12	sragcm37_mid	exon	90607836	90607932	0.00460065379777873	-	.	gene_id "ENSMUSG00000113001.2"; transcript_id "ENSMUSG00000113001.2_tx_49"; exon_id "chr12_90607836_90607932_-"; exonnum "2"; txlen "888";
chr12	sragcm37_mid	exon	90607836	90607932	0.00460065379777873	-	.	gene_id "ENSMUSG00000113001.2"; transcript_id "ENSMUSG00000113001.2_tx_51"; exon_id "chr12_90607836_90607932_-"; exonnum "2"; txlen "920";
chr12	sragcm37_mid	exon	90607836	90607932	0.00460065379777873	-	.	gene_id "ENSMUSG00000113001.2"; transcript_id "ENSMUSG00000113001.2_tx_55"; exon_id "chr12_90607836_90607932_-"; exonnum "2"; txlen "845";
chr12	sragcm37_mid	exon	90607836	90607932	0.00460065379777873	-	.	gene_id "ENSMUSG00000113001.2"; transcript_id "ENSMUSG00000113001.2_tx_56"; exon_id "chr12_90607836_90607932_-"; exonnum "2"; txlen "821";
chr12	sragcm37_mid	exon	90607836	90607932	0.00460065379777873	-	.	gene_id "ENSMUSG00000113001.2"; transcript_id "ENSMUSG00000113001.2_tx_59"; exon_id "chr12_90607836_90607932_-"; exonnum "2"; txlen "1181";
chr12	sragcm37_mid	exon	90607836	90607932	0.00460065379777873	-	.	gene_id "ENSMUSG00000113001.2"; transcript_id "ENSMUSG00000113001.2_tx_60"; exon_id "chr12_90607836_90607932_-"; exonnum "2"; txlen "1213";
chr12	sragcm37_mid	exon	90607836	90607932	0.00460065379777873	-	.	gene_id "ENSMUSG00000113001.2"; transcript_id "ENSMUSG00000113001.2_tx_61"; exon_id "chr12_90607836_90607932_-"; exonnum "2"; txlen "1138";
chr12	sragcm37_mid	exon	90607836	90607932	0.00460065379777873	-	.	gene_id "ENSMUSG00000113001.2"; transcript_id "ENSMUSG00000113001.2_tx_64"; exon_id "chr12_90607836_90607932_-"; exonnum "2"; txlen "1156";
chr12	sragcm37_mid	exon	90607836	90607932	0.00460065379777873	-	.	gene_id "ENSMUSG00000113001.2"; transcript_id "ENSMUSG00000113001.2_tx_65"; exon_id "chr12_90607836_90607932_-"; exonnum "2"; txlen "1188";
chr12	sragcm37_mid	exon	90607836	90607932	0.00460065379777873	-	.	gene_id "ENSMUSG00000113001.2"; transcript_id "ENSMUSG00000113001.2_tx_66"; exon_id "chr12_90607836_90607932_-"; exonnum "2"; txlen "1113";
chr12	sragcm37_mid	exon	90607836	90607932	0.00460065379777873	-	.	gene_id "ENSMUSG00000113001.2"; transcript_id "ENSMUSG00000113001.2_tx_68"; exon_id "chr12_90607836_90607932_-"; exonnum "2"; txlen "1242";
chr12	sragcm37_ss	exon	90608487	90608564	0.0410519877340256	-	.	gene_id "ENSMUSG00000113001.2"; transcript_id "ENSMUSG00000113001.2_tx_10"; exon_id "chr12_90608487_90608564_-"; exonnum "1"; txlen "670";
chr12	sragcm37_ss	exon	90608487	90608564	0.0410519877340256	-	.	gene_id "ENSMUSG00000113001.2"; transcript_id "ENSMUSG00000113001.2_tx_11"; exon_id "chr12_90608487_90608564_-"; exonnum "1"; txlen "1030";
chr12	sragcm37_ss	exon	90608487	90608564	0.0410519877340256	-	.	gene_id "ENSMUSG00000113001.2"; transcript_id "ENSMUSG00000113001.2_tx_12"; exon_id "chr12_90608487_90608564_-"; exonnum "1"; txlen "987";
chr12	sragcm37_ss	exon	90608487	90608564	0.0311428872465022	-	.	gene_id "ENSMUSG00000113001.2"; transcript_id "ENSMUSG00000113001.2_tx_14"; exon_id "chr12_90608487_90608564_-"; exonnum "1"; txlen "719";
chr12	sragcm37_ss	exon	90608487	90608564	0.0244188547728256	-	.	gene_id "ENSMUSG00000113001.2"; transcript_id "ENSMUSG00000113001.2_tx_16"; exon_id "chr12_90608487_90608564_-"; exonnum "1"; txlen "767";
chr12	sragcm37_ss	exon	90608487	90608564	0.0244188547728256	-	.	gene_id "ENSMUSG00000113001.2"; transcript_id "ENSMUSG00000113001.2_tx_17"; exon_id "chr12_90608487_90608564_-"; exonnum "1"; txlen "1127";
chr12	sragcm37_ss	exon	90608487	90608564	0.0244188547728256	-	.	gene_id "ENSMUSG00000113001.2"; transcript_id "ENSMUSG00000113001.2_tx_18"; exon_id "chr12_90608487_90608564_-"; exonnum "1"; txlen "1084";
chr12	sragcm37_ss	exon	90608487	90608564	0.017340925853166	-	.	gene_id "ENSMUSG00000113001.2"; transcript_id "ENSMUSG00000113001.2_tx_19"; exon_id "chr12_90608487_90608564_-"; exonnum "1"; txlen "1062";
chr12	sragcm37_ss	exon	90608487	90608564	0.017340925853166	-	.	gene_id "ENSMUSG00000113001.2"; transcript_id "ENSMUSG00000113001.2_tx_20"; exon_id "chr12_90608487_90608564_-"; exonnum "1"; txlen "1159";
chr12	sragcm37_ss	exon	90608487	90608564	0.0130941685013702	-	.	gene_id "ENSMUSG00000113001.2"; transcript_id "ENSMUSG00000113001.2_tx_29"; exon_id "chr12_90608487_90608564_-"; exonnum "1"; txlen "834";
chr12	sragcm37_ss	exon	90608487	90608564	0.0130941685013702	-	.	gene_id "ENSMUSG00000113001.2"; transcript_id "ENSMUSG00000113001.2_tx_30"; exon_id "chr12_90608487_90608564_-"; exonnum "1"; txlen "866";
chr12	sragcm37_ss	exon	90608487	90608564	0.0130941685013702	-	.	gene_id "ENSMUSG00000113001.2"; transcript_id "ENSMUSG00000113001.2_tx_31"; exon_id "chr12_90608487_90608564_-"; exonnum "1"; txlen "791";
chr12	sragcm37_ss	exon	90608487	90608564	0.00920130759555747	-	.	gene_id "ENSMUSG00000113001.2"; transcript_id "ENSMUSG00000113001.2_tx_32"; exon_id "chr12_90608487_90608564_-"; exonnum "1"; txlen "713";
chr12	sragcm37_ss	exon	90608487	90608564	0.00920130759555747	-	.	gene_id "ENSMUSG00000113001.2"; transcript_id "ENSMUSG00000113001.2_tx_33"; exon_id "chr12_90608487_90608564_-"; exonnum "1"; txlen "810";
chr12	sragcm37_ss	exon	90608487	90608564	0.00849351470359151	-	.	gene_id "ENSMUSG00000113001.2"; transcript_id "ENSMUSG00000113001.2_tx_34"; exon_id "chr12_90608487_90608564_-"; exonnum "1"; txlen "939";
chr12	sragcm37_ss	exon	90608487	90608564	0.00849351470359151	-	.	gene_id "ENSMUSG00000113001.2"; transcript_id "ENSMUSG00000113001.2_tx_35"; exon_id "chr12_90608487_90608564_-"; exonnum "1"; txlen "791";
chr12	sragcm37_ss	exon	90608487	90608564	0.00849351470359151	-	.	gene_id "ENSMUSG00000113001.2"; transcript_id "ENSMUSG00000113001.2_tx_36"; exon_id "chr12_90608487_90608564_-"; exonnum "1"; txlen "971";
chr12	sragcm37_ss	exon	90608487	90608564	0.00849351470359151	-	.	gene_id "ENSMUSG00000113001.2"; transcript_id "ENSMUSG00000113001.2_tx_37"; exon_id "chr12_90608487_90608564_-"; exonnum "1"; txlen "896";
chr12	sragcm37_ss	exon	90608487	90608564	0.00849351470359151	-	.	gene_id "ENSMUSG00000113001.2"; transcript_id "ENSMUSG00000113001.2_tx_38"; exon_id "chr12_90608487_90608564_-"; exonnum "1"; txlen "748";
chr12	sragcm37_ss	exon	90608487	90608564	0.00813961825760853	-	.	gene_id "ENSMUSG00000113001.2"; transcript_id "ENSMUSG00000113001.2_tx_41"; exon_id "chr12_90608487_90608564_-"; exonnum "1"; txlen "828";
chr12	sragcm37_ss	exon	90608487	90608564	0.00813961825760853	-	.	gene_id "ENSMUSG00000113001.2"; transcript_id "ENSMUSG00000113001.2_tx_42"; exon_id "chr12_90608487_90608564_-"; exonnum "1"; txlen "860";
chr12	sragcm37_ss	exon	90608487	90608564	0.00813961825760853	-	.	gene_id "ENSMUSG00000113001.2"; transcript_id "ENSMUSG00000113001.2_tx_43"; exon_id "chr12_90608487_90608564_-"; exonnum "1"; txlen "785";
chr12	sragcm37_ss	exon	90608487	90608564	0.00813961825760853	-	.	gene_id "ENSMUSG00000113001.2"; transcript_id "ENSMUSG00000113001.2_tx_44"; exon_id "chr12_90608487_90608564_-"; exonnum "1"; txlen "925";
chr12	sragcm37_ss	exon	90608487	90608564	0.00813961825760853	-	.	gene_id "ENSMUSG00000113001.2"; transcript_id "ENSMUSG00000113001.2_tx_45"; exon_id "chr12_90608487_90608564_-"; exonnum "1"; txlen "957";
chr12	sragcm37_ss	exon	90608487	90608564	0.00813961825760853	-	.	gene_id "ENSMUSG00000113001.2"; transcript_id "ENSMUSG00000113001.2_tx_46"; exon_id "chr12_90608487_90608564_-"; exonnum "1"; txlen "882";
chr12	sragcm37_ss	exon	90608487	90608564	0.00460065379777873	-	.	gene_id "ENSMUSG00000113001.2"; transcript_id "ENSMUSG00000113001.2_tx_48"; exon_id "chr12_90608487_90608564_-"; exonnum "1"; txlen "767";
chr12	sragcm37_ss	exon	90608487	90608564	0.00460065379777873	-	.	gene_id "ENSMUSG00000113001.2"; transcript_id "ENSMUSG00000113001.2_tx_49"; exon_id "chr12_90608487_90608564_-"; exonnum "1"; txlen "888";
chr12	sragcm37_ss	exon	90608487	90608564	0.00460065379777873	-	.	gene_id "ENSMUSG00000113001.2"; transcript_id "ENSMUSG00000113001.2_tx_50"; exon_id "chr12_90608487_90608564_-"; exonnum "1"; txlen "882";
chr12	sragcm37_ss	exon	90608487	90608564	0.00460065379777873	-	.	gene_id "ENSMUSG00000113001.2"; transcript_id "ENSMUSG00000113001.2_tx_51"; exon_id "chr12_90608487_90608564_-"; exonnum "1"; txlen "920";
chr12	sragcm37_ss	exon	90608487	90608564	0.00460065379777873	-	.	gene_id "ENSMUSG00000113001.2"; transcript_id "ENSMUSG00000113001.2_tx_52"; exon_id "chr12_90608487_90608564_-"; exonnum "1"; txlen "724";
chr12	sragcm37_ss	exon	90608487	90608564	0.00460065379777873	-	.	gene_id "ENSMUSG00000113001.2"; transcript_id "ENSMUSG00000113001.2_tx_53"; exon_id "chr12_90608487_90608564_-"; exonnum "1"; txlen "1084";
chr12	sragcm37_ss	exon	90608487	90608564	0.00460065379777873	-	.	gene_id "ENSMUSG00000113001.2"; transcript_id "ENSMUSG00000113001.2_tx_54"; exon_id "chr12_90608487_90608564_-"; exonnum "1"; txlen "1059";
chr12	sragcm37_ss	exon	90608487	90608564	0.00460065379777873	-	.	gene_id "ENSMUSG00000113001.2"; transcript_id "ENSMUSG00000113001.2_tx_55"; exon_id "chr12_90608487_90608564_-"; exonnum "1"; txlen "845";
chr12	sragcm37_ss	exon	90608487	90608564	0.00460065379777873	-	.	gene_id "ENSMUSG00000113001.2"; transcript_id "ENSMUSG00000113001.2_tx_56"; exon_id "chr12_90608487_90608564_-"; exonnum "1"; txlen "821";
chr12	sragcm37_ss	exon	90608487	90608564	0.00460065379777873	-	.	gene_id "ENSMUSG00000113001.2"; transcript_id "ENSMUSG00000113001.2_tx_57"; exon_id "chr12_90608487_90608564_-"; exonnum "1"; txlen "1041";
chr12	sragcm37_ss	exon	90608487	90608564	0.00460065379777873	-	.	gene_id "ENSMUSG00000113001.2"; transcript_id "ENSMUSG00000113001.2_tx_58"; exon_id "chr12_90608487_90608564_-"; exonnum "1"; txlen "1116";
chr12	sragcm37_ss	exon	90608487	90608564	0.00460065379777873	-	.	gene_id "ENSMUSG00000113001.2"; transcript_id "ENSMUSG00000113001.2_tx_59"; exon_id "chr12_90608487_90608564_-"; exonnum "1"; txlen "1181";
chr12	sragcm37_ss	exon	90608487	90608564	0.00460065379777873	-	.	gene_id "ENSMUSG00000113001.2"; transcript_id "ENSMUSG00000113001.2_tx_60"; exon_id "chr12_90608487_90608564_-"; exonnum "1"; txlen "1213";
chr12	sragcm37_ss	exon	90608487	90608564	0.00460065379777873	-	.	gene_id "ENSMUSG00000113001.2"; transcript_id "ENSMUSG00000113001.2_tx_61"; exon_id "chr12_90608487_90608564_-"; exonnum "1"; txlen "1138";
chr12	sragcm37_ss	exon	90608487	90608564	0.00460065379777873	-	.	gene_id "ENSMUSG00000113001.2"; transcript_id "ENSMUSG00000113001.2_tx_62"; exon_id "chr12_90608487_90608564_-"; exonnum "1"; txlen "1016";
chr12	sragcm37_ss	exon	90608487	90608564	0.00460065379777873	-	.	gene_id "ENSMUSG00000113001.2"; transcript_id "ENSMUSG00000113001.2_tx_63"; exon_id "chr12_90608487_90608564_-"; exonnum "1"; txlen "1091";
chr12	sragcm37_ss	exon	90608487	90608564	0.00460065379777873	-	.	gene_id "ENSMUSG00000113001.2"; transcript_id "ENSMUSG00000113001.2_tx_64"; exon_id "chr12_90608487_90608564_-"; exonnum "1"; txlen "1156";
chr12	sragcm37_ss	exon	90608487	90608564	0.00460065379777873	-	.	gene_id "ENSMUSG00000113001.2"; transcript_id "ENSMUSG00000113001.2_tx_65"; exon_id "chr12_90608487_90608564_-"; exonnum "1"; txlen "1188";
chr12	sragcm37_ss	exon	90608487	90608564	0.00460065379777873	-	.	gene_id "ENSMUSG00000113001.2"; transcript_id "ENSMUSG00000113001.2_tx_66"; exon_id "chr12_90608487_90608564_-"; exonnum "1"; txlen "1113";
chr12	sragcm37_ss	exon	90608487	90608564	0.00460065379777873	-	.	gene_id "ENSMUSG00000113001.2"; transcript_id "ENSMUSG00000113001.2_tx_67"; exon_id "chr12_90608487_90608564_-"; exonnum "1"; txlen "839";
chr12	sragcm37_ss	exon	90608487	90608564	0.00460065379777873	-	.	gene_id "ENSMUSG00000113001.2"; transcript_id "ENSMUSG00000113001.2_tx_68"; exon_id "chr12_90608487_90608564_-"; exonnum "1"; txlen "1242";
chr12	sragcm37_ss	exon	90608487	90608564	0.00460065379777873	-	.	gene_id "ENSMUSG00000113001.2"; transcript_id "ENSMUSG00000113001.2_tx_69"; exon_id "chr12_90608487_90608564_-"; exonnum "1"; txlen "1070";
chr12	sragcm37_ss	exon	90608487	90608564	0.0428214699639405	-	.	gene_id "ENSMUSG00000113001.2"; transcript_id "ENSMUSG00000113001.2_tx_9"; exon_id "chr12_90608487_90608564_-"; exonnum "1"; txlen "579";
chr12	sragcm37_es	exon	90610413	90610987	0.206025873736837	-	.	gene_id "ENSMUSG00000123697.1"; transcript_id "ENSMUSG00000123697.1_tx_3"; exon_id "chr12_90610413_90610987_-"; exonnum "4"; txlen "1075";
chr12	sragcm37_es	exon	90631684	90631919	0.328158137315899	-	.	gene_id "ENSMUSG00000123697.1"; transcript_id "ENSMUSG00000123697.1_tx_2"; exon_id "chr12_90631684_90631919_-"; exonnum "4"; txlen "736";
chr12	sragcm37_es	exon	90644006	90644172	0.36292294034049	-	.	gene_id "ENSMUSG00000123697.1"; transcript_id "ENSMUSG00000123697.1_tx_1"; exon_id "chr12_90644006_90644172_-"; exonnum "4"; txlen "667";
chr12	HAVANA	exon	90649744	90649910	0	-	.	gene_id "ENSMUSG00000123697.1"; transcript_id "ENSMUST00000259666.1"; gene_type "lncRNA"; gene_name "ENSMUSG00000123697"; transcript_type "lncRNA"; transcript_name "ENSMUST00000259666"; exon_number 2; exon_id "ENSMUSE00001515802.1"; level 2; tag "basic"; tag "Ensembl_canonical"; tag "GENCODE_Primary"; tag "TAGENE";
chr12	HAVANA	gene	90649744	90664104	0	-	.	gene_id "ENSMUSG00000123697.1"; gene_type "lncRNA"; gene_name "ENSMUSG00000123697"; level 2;
chr12	HAVANA	transcript	90649744	90664104	0	-	.	gene_id "ENSMUSG00000123697.1"; transcript_id "ENSMUST00000259666.1"; gene_type "lncRNA"; gene_name "ENSMUSG00000123697"; transcript_type "lncRNA"; transcript_name "ENSMUST00000259666"; level 2; tag "basic"; tag "Ensembl_canonical"; tag "GENCODE_Primary"; tag "TAGENE";
chr12	sragcm37_mid	exon	90649766	90649910	0.36292294034049	-	.	gene_id "ENSMUSG00000123697.1"; transcript_id "ENSMUSG00000123697.1_tx_1"; exon_id "chr12_90649766_90649910_-"; exonnum "3"; txlen "667";
chr12	sragcm37_mid	exon	90649766	90649910	0.328158137315899	-	.	gene_id "ENSMUSG00000123697.1"; transcript_id "ENSMUSG00000123697.1_tx_2"; exon_id "chr12_90649766_90649910_-"; exonnum "3"; txlen "736";
chr12	sragcm37_mid	exon	90649766	90649910	0.206025873736837	-	.	gene_id "ENSMUSG00000123697.1"; transcript_id "ENSMUSG00000123697.1_tx_3"; exon_id "chr12_90649766_90649910_-"; exonnum "3"; txlen "1075";
chr12	sragcm37_mid	exon	90663954	90664097	0.36292294034049	-	.	gene_id "ENSMUSG00000123697.1"; transcript_id "ENSMUSG00000123697.1_tx_1"; exon_id "chr12_90663954_90664097_-"; exonnum "2"; txlen "667";
chr12	sragcm37_mid	exon	90663954	90664097	0.328158137315899	-	.	gene_id "ENSMUSG00000123697.1"; transcript_id "ENSMUSG00000123697.1_tx_2"; exon_id "chr12_90663954_90664097_-"; exonnum "2"; txlen "736";
chr12	sragcm37_mid	exon	90663954	90664097	0.206025873736837	-	.	gene_id "ENSMUSG00000123697.1"; transcript_id "ENSMUSG00000123697.1_tx_3"; exon_id "chr12_90663954_90664097_-"; exonnum "2"; txlen "1075";
chr12	HAVANA	exon	90663954	90664104	0	-	.	gene_id "ENSMUSG00000123697.1"; transcript_id "ENSMUST00000259666.1"; gene_type "lncRNA"; gene_name "ENSMUSG00000123697"; transcript_type "lncRNA"; transcript_name "ENSMUST00000259666"; exon_number 1; exon_id "ENSMUSE00001515801.1"; level 2; tag "basic"; tag "Ensembl_canonical"; tag "GENCODE_Primary"; tag "TAGENE";
chr12	sragcm37_ss	exon	90688612	90688822	0.36292294034049	-	.	gene_id "ENSMUSG00000123697.1"; transcript_id "ENSMUSG00000123697.1_tx_1"; exon_id "chr12_90688612_90688822_-"; exonnum "1"; txlen "667";
chr12	sragcm37_ss	exon	90688612	90688822	0.328158137315899	-	.	gene_id "ENSMUSG00000123697.1"; transcript_id "ENSMUSG00000123697.1_tx_2"; exon_id "chr12_90688612_90688822_-"; exonnum "1"; txlen "736";
chr12	sragcm37_ss	exon	90688612	90688822	0.206025873736837	-	.	gene_id "ENSMUSG00000123697.1"; transcript_id "ENSMUSG00000123697.1_tx_3"; exon_id "chr12_90688612_90688822_-"; exonnum "1"; txlen "1075";
chr12	HAVANA	UTR	90691326	90696200	0	-	.	gene_id "ENSMUSG00000007682.9"; transcript_id "ENSMUST00000082432.7"; gene_type "protein_coding"; gene_name "Dio2"; transcript_type "protein_coding"; transcript_name "Dio2-201"; exon_number 2; exon_id "ENSMUSE00000660045.5"; level 2; protein_id "ENSMUSP00000081013.6"; transcript_support_level "1"; mgi_id "MGI:1338833"; tag "basic"; tag "Ensembl_canonical"; tag "GENCODE_Primary"; tag "appris_principal_1"; tag "seleno"; havana_gene "OTTMUSG00000065914.1"; havana_transcript "OTTMUST00000160306.1";
chr12	HAVANA	exon	90691326	90696764	0	-	.	gene_id "ENSMUSG00000007682.9"; transcript_id "ENSMUST00000082432.7"; gene_type "protein_coding"; gene_name "Dio2"; transcript_type "protein_coding"; transcript_name "Dio2-201"; exon_number 2; exon_id "ENSMUSE00000660045.5"; level 2; protein_id "ENSMUSP00000081013.6"; transcript_support_level "1"; mgi_id "MGI:1338833"; tag "basic"; tag "Ensembl_canonical"; tag "GENCODE_Primary"; tag "appris_principal_1"; tag "seleno"; havana_gene "OTTMUSG00000065914.1"; havana_transcript "OTTMUST00000160306.1";
chr12	ENSEMBL_gcm37	exon	90691326	90696764	0.219962668182487	-	.	gene_id "ENSMUSG00000007682.9"; transcript_id "ENSMUSG00000007682.9_tx_2"; exon_id "chr12_90691326_90696764_-"; exonnum "2"; txlen "5637";
chr12	HAVANA	gene	90691326	90705812	0	-	.	gene_id "ENSMUSG00000007682.9"; gene_type "protein_coding"; gene_name "Dio2"; level 2; mgi_id "MGI:1338833"; tag "Selenoprotein"; havana_gene "OTTMUSG00000065914.1";
chr12	HAVANA	transcript	90691326	90705812	0	-	.	gene_id "ENSMUSG00000007682.9"; transcript_id "ENSMUST00000082432.7"; gene_type "protein_coding"; gene_name "Dio2"; transcript_type "protein_coding"; transcript_name "Dio2-201"; level 2; protein_id "ENSMUSP00000081013.6"; transcript_support_level "1"; mgi_id "MGI:1338833"; tag "basic"; tag "Ensembl_canonical"; tag "GENCODE_Primary"; tag "appris_principal_1"; tag "seleno"; havana_gene "OTTMUSG00000065914.1"; havana_transcript "OTTMUST00000160306.1";
chr12	HAVANA	stop_codon	90696198	90696200	0	-	0	gene_id "ENSMUSG00000007682.9"; transcript_id "ENSMUST00000082432.7"; gene_type "protein_coding"; gene_name "Dio2"; transcript_type "protein_coding"; transcript_name "Dio2-201"; exon_number 2; exon_id "ENSMUSE00000660045.5"; level 2; protein_id "ENSMUSP00000081013.6"; transcript_support_level "1"; mgi_id "MGI:1338833"; tag "basic"; tag "Ensembl_canonical"; tag "GENCODE_Primary"; tag "appris_principal_1"; tag "seleno"; havana_gene "OTTMUSG00000065914.1"; havana_transcript "OTTMUST00000160306.1";
chr12	HAVANA	CDS	90696201	90696764	0	-	0	gene_id "ENSMUSG00000007682.9"; transcript_id "ENSMUST00000082432.7"; gene_type "protein_coding"; gene_name "Dio2"; transcript_type "protein_coding"; transcript_name "Dio2-201"; exon_number 2; exon_id "ENSMUSE00000660045.5"; level 2; protein_id "ENSMUSP00000081013.6"; transcript_support_level "1"; mgi_id "MGI:1338833"; tag "basic"; tag "Ensembl_canonical"; tag "GENCODE_Primary"; tag "appris_principal_1"; tag "seleno"; havana_gene "OTTMUSG00000065914.1"; havana_transcript "OTTMUST00000160306.1";
chr12	HAVANA	Selenocysteine	90696597	90696599	0	-	.	gene_id "ENSMUSG00000007682.9"; transcript_id "ENSMUST00000082432.7"; gene_type "protein_coding"; gene_name "Dio2"; transcript_type "protein_coding"; transcript_name "Dio2-201"; level 2; protein_id "ENSMUSP00000081013.6"; transcript_support_level "1"; mgi_id "MGI:1338833"; tag "basic"; tag "Ensembl_canonical"; tag "GENCODE_Primary"; tag "appris_principal_1"; tag "seleno"; havana_gene "OTTMUSG00000065914.1"; havana_transcript "OTTMUST00000160306.1";
chr12	sragcm37_ss	exon	90703385	90703582	0.219962668182487	-	.	gene_id "ENSMUSG00000007682.9"; transcript_id "ENSMUSG00000007682.9_tx_2"; exon_id "chr12_90703385_90703582_-"; exonnum "1"; txlen "5637";
chr12	HAVANA	CDS	90704837	90705058	0	-	0	gene_id "ENSMUSG00000007682.9"; transcript_id "ENSMUST00000082432.7"; gene_type "protein_coding"; gene_name "Dio2"; transcript_type "protein_coding"; transcript_name "Dio2-201"; exon_number 1; exon_id "ENSMUSE00000660044.5"; level 2; protein_id "ENSMUSP00000081013.6"; transcript_support_level "1"; mgi_id "MGI:1338833"; tag "basic"; tag "Ensembl_canonical"; tag "GENCODE_Primary"; tag "appris_principal_1"; tag "seleno"; havana_gene "OTTMUSG00000065914.1"; havana_transcript "OTTMUST00000160306.1";
chr12	HAVANA	exon	90704837	90705812	0	-	.	gene_id "ENSMUSG00000007682.9"; transcript_id "ENSMUST00000082432.7"; gene_type "protein_coding"; gene_name "Dio2"; transcript_type "protein_coding"; transcript_name "Dio2-201"; exon_number 1; exon_id "ENSMUSE00000660044.5"; level 2; protein_id "ENSMUSP00000081013.6"; transcript_support_level "1"; mgi_id "MGI:1338833"; tag "basic"; tag "Ensembl_canonical"; tag "GENCODE_Primary"; tag "appris_principal_1"; tag "seleno"; havana_gene "OTTMUSG00000065914.1"; havana_transcript "OTTMUST00000160306.1";
chr12	HAVANA	start_codon	90705056	90705058	0	-	0	gene_id "ENSMUSG00000007682.9"; transcript_id "ENSMUST00000082432.7"; gene_type "protein_coding"; gene_name "Dio2"; transcript_type "protein_coding"; transcript_name "Dio2-201"; exon_number 1; exon_id "ENSMUSE00000660044.5"; level 2; protein_id "ENSMUSP00000081013.6"; transcript_support_level "1"; mgi_id "MGI:1338833"; tag "basic"; tag "Ensembl_canonical"; tag "GENCODE_Primary"; tag "appris_principal_1"; tag "seleno"; havana_gene "OTTMUSG00000065914.1"; havana_transcript "OTTMUST00000160306.1";
chr12	HAVANA	UTR	90705059	90705812	0	-	.	gene_id "ENSMUSG00000007682.9"; transcript_id "ENSMUST00000082432.7"; gene_type "protein_coding"; gene_name "Dio2"; transcript_type "protein_coding"; transcript_name "Dio2-201"; exon_number 1; exon_id "ENSMUSE00000660044.5"; level 2; protein_id "ENSMUSP00000081013.6"; transcript_support_level "1"; mgi_id "MGI:1338833"; tag "basic"; tag "Ensembl_canonical"; tag "GENCODE_Primary"; tag "appris_principal_1"; tag "seleno"; havana_gene "OTTMUSG00000065914.1"; havana_transcript "OTTMUST00000160306.1";
chr12	HAVANA	exon	90719240	90719450	0	-	.	gene_id "ENSMUSG00000097071.4"; transcript_id "ENSMUST00000256009.1"; gene_type "lncRNA"; gene_name "4930544I03Rik"; transcript_type "lncRNA"; transcript_name "4930544I03Rik-203"; exon_number 6; exon_id "ENSMUSE00001508734.1"; level 2; mgi_id "MGI:1925447"; tag "basic"; tag "Ensembl_canonical"; tag "GENCODE_Primary"; tag "TAGENE"; havana_gene "OTTMUSG00000065916.1";
chr12	HAVANA	transcript	90719240	90936578	0	-	.	gene_id "ENSMUSG00000097071.4"; transcript_id "ENSMUST00000256009.1"; gene_type "lncRNA"; gene_name "4930544I03Rik"; transcript_type "lncRNA"; transcript_name "4930544I03Rik-203"; level 2; mgi_id "MGI:1925447"; tag "basic"; tag "Ensembl_canonical"; tag "GENCODE_Primary"; tag "TAGENE"; havana_gene "OTTMUSG00000065916.1";
chr12	HAVANA	gene	90719240	90936631	0	-	.	gene_id "ENSMUSG00000097071.4"; gene_type "lncRNA"; gene_name "4930544I03Rik"; level 2; mgi_id "MGI:1925447"; havana_gene "OTTMUSG00000065916.1";
chr12	HAVANA	exon	90719982	90720674	0	-	.	gene_id "ENSMUSG00000097071.4"; transcript_id "ENSMUST00000181184.2"; gene_type "lncRNA"; gene_name "4930544I03Rik"; transcript_type "lncRNA"; transcript_name "4930544I03Rik-201"; exon_number 5; exon_id "ENSMUSE00001097817.2"; level 2; transcript_support_level "1"; mgi_id "MGI:1925447"; tag "basic"; havana_gene "OTTMUSG00000065916.1"; havana_transcript "OTTMUST00000160311.1";
chr12	HAVANA	transcript	90719982	90936542	0	-	.	gene_id "ENSMUSG00000097071.4"; transcript_id "ENSMUST00000181184.2"; gene_type "lncRNA"; gene_name "4930544I03Rik"; transcript_type "lncRNA"; transcript_name "4930544I03Rik-201"; level 2; transcript_support_level "1"; mgi_id "MGI:1925447"; tag "basic"; havana_gene "OTTMUSG00000065916.1"; havana_transcript "OTTMUST00000160311.1";
chr12	HAVANA	exon	90720141	90720674	0	-	.	gene_id "ENSMUSG00000097071.4"; transcript_id "ENSMUST00000256010.1"; gene_type "lncRNA"; gene_name "4930544I03Rik"; transcript_type "lncRNA"; transcript_name "4930544I03Rik-204"; exon_number 4; exon_id "ENSMUSE00001508732.1"; level 2; mgi_id "MGI:1925447"; tag "TAGENE"; havana_gene "OTTMUSG00000065916.1";
chr12	HAVANA	transcript	90720141	90936585	0	-	.	gene_id "ENSMUSG00000097071.4"; transcript_id "ENSMUST00000256010.1"; gene_type "lncRNA"; gene_name "4930544I03Rik"; transcript_type "lncRNA"; transcript_name "4930544I03Rik-204"; level 2; mgi_id "MGI:1925447"; tag "TAGENE"; havana_gene "OTTMUSG00000065916.1";
chr12	HAVANA	exon	90720153	90720674	0	-	.	gene_id "ENSMUSG00000097071.4"; transcript_id "ENSMUST00000256011.1"; gene_type "lncRNA"; gene_name "4930544I03Rik"; transcript_type "lncRNA"; transcript_name "4930544I03Rik-205"; exon_number 4; exon_id "ENSMUSE00001508757.1"; level 2; mgi_id "MGI:1925447"; tag "TAGENE"; havana_gene "OTTMUSG00000065916.1";
chr12	HAVANA	transcript	90720153	90936572	0	-	.	gene_id "ENSMUSG00000097071.4"; transcript_id "ENSMUST00000256011.1"; gene_type "lncRNA"; gene_name "4930544I03Rik"; transcript_type "lncRNA"; transcript_name "4930544I03Rik-205"; level 2; mgi_id "MGI:1925447"; tag "TAGENE"; havana_gene "OTTMUSG00000065916.1";
chr12	HAVANA	exon	90720283	90720674	0	-	.	gene_id "ENSMUSG00000097071.4"; transcript_id "ENSMUST00000256009.1"; gene_type "lncRNA"; gene_name "4930544I03Rik"; transcript_type "lncRNA"; transcript_name "4930544I03Rik-203"; exon_number 5; exon_id "ENSMUSE00001508730.1"; level 2; mgi_id "MGI:1925447"; tag "basic"; tag "Ensembl_canonical"; tag "GENCODE_Primary"; tag "TAGENE"; havana_gene "OTTMUSG00000065916.1";
chr12	HAVANA	exon	90720314	90720674	0	-	.	gene_id "ENSMUSG00000097071.4"; transcript_id "ENSMUST00000256012.1"; gene_type "lncRNA"; gene_name "4930544I03Rik"; transcript_type "lncRNA"; transcript_name "4930544I03Rik-206"; exon_number 5; exon_id "ENSMUSE00001508752.1"; level 2; mgi_id "MGI:1925447"; tag "TAGENE"; havana_gene "OTTMUSG00000065916.1";
chr12	HAVANA	transcript	90720314	90936578	0	-	.	gene_id "ENSMUSG00000097071.4"; transcript_id "ENSMUST00000256012.1"; gene_type "lncRNA"; gene_name "4930544I03Rik"; transcript_type "lncRNA"; transcript_name "4930544I03Rik-206"; level 2; mgi_id "MGI:1925447"; tag "TAGENE"; havana_gene "OTTMUSG00000065916.1";
chr12	HAVANA	exon	90720317	90720674	0	-	.	gene_id "ENSMUSG00000097071.4"; transcript_id "ENSMUST00000256013.1"; gene_type "lncRNA"; gene_name "4930544I03Rik"; transcript_type "lncRNA"; transcript_name "4930544I03Rik-207"; exon_number 6; exon_id "ENSMUSE00001508743.1"; level 2; mgi_id "MGI:1925447"; tag "TAGENE"; havana_gene "OTTMUSG00000065916.1";
chr12	HAVANA	transcript	90720317	90936578	0	-	.	gene_id "ENSMUSG00000097071.4"; transcript_id "ENSMUST00000256013.1"; gene_type "lncRNA"; gene_name "4930544I03Rik"; transcript_type "lncRNA"; transcript_name "4930544I03Rik-207"; level 2; mgi_id "MGI:1925447"; tag "TAGENE"; havana_gene "OTTMUSG00000065916.1";
chr12	sragcm37_es	exon	90723964	90724116	0.00273549069338742	-	.	gene_id "ENSMUSG00000097071.4"; transcript_id "ENSMUSG00000097071.4_tx_54"; exon_id "chr12_90723964_90724116_-"; exonnum "10"; txlen "1371";
chr12	sragcm37_es	exon	90723964	90724116	0.00273549069338742	-	.	gene_id "ENSMUSG00000097071.4"; transcript_id "ENSMUSG00000097071.4_tx_55"; exon_id "chr12_90723964_90724116_-"; exonnum "10"; txlen "1368";
chr12	sragcm37_mid	exon	90731662	90731686	0.00273549069338742	-	.	gene_id "ENSMUSG00000097071.4"; transcript_id "ENSMUSG00000097071.4_tx_54"; exon_id "chr12_90731662_90731686_-"; exonnum "9"; txlen "1371";
chr12	sragcm37_mid	exon	90731662	90731686	0.00273549069338742	-	.	gene_id "ENSMUSG00000097071.4"; transcript_id "ENSMUSG00000097071.4_tx_55"; exon_id "chr12_90731662_90731686_-"; exonnum "9"; txlen "1368";
chr12	sragcm37_mid	exon	90760567	90760663	0.00273549069338742	-	.	gene_id "ENSMUSG00000097071.4"; transcript_id "ENSMUSG00000097071.4_tx_54"; exon_id "chr12_90760567_90760663_-"; exonnum "8"; txlen "1371";
chr12	sragcm37_mid	exon	90760567	90760663	0.00273549069338742	-	.	gene_id "ENSMUSG00000097071.4"; transcript_id "ENSMUSG00000097071.4_tx_55"; exon_id "chr12_90760567_90760663_-"; exonnum "8"; txlen "1368";
chr12	HAVANA	exon	90767616	90767807	0	-	.	gene_id "ENSMUSG00000097071.4"; transcript_id "ENSMUST00000256014.1"; gene_type "lncRNA"; gene_name "4930544I03Rik"; transcript_type "lncRNA"; transcript_name "4930544I03Rik-208"; exon_number 4; exon_id "ENSMUSE00001508729.1"; level 2; mgi_id "MGI:1925447"; tag "TAGENE"; havana_gene "OTTMUSG00000065916.1";
chr12	HAVANA	transcript	90767616	90936578	0	-	.	gene_id "ENSMUSG00000097071.4"; transcript_id "ENSMUST00000256014.1"; gene_type "lncRNA"; gene_name "4930544I03Rik"; transcript_type "lncRNA"; transcript_name "4930544I03Rik-208"; level 2; mgi_id "MGI:1925447"; tag "TAGENE"; havana_gene "OTTMUSG00000065916.1";
chr12	HAVANA	exon	90767705	90767807	0	-	.	gene_id "ENSMUSG00000097071.4"; transcript_id "ENSMUST00000256013.1"; gene_type "lncRNA"; gene_name "4930544I03Rik"; transcript_type "lncRNA"; transcript_name "4930544I03Rik-207"; exon_number 5; exon_id "ENSMUSE00001508741.1"; level 2; mgi_id "MGI:1925447"; tag "TAGENE"; havana_gene "OTTMUSG00000065916.1";
chr12	ENSEMBL_gcm37	exon	90767705	90767807	0.00273549069338742	-	.	gene_id "ENSMUSG00000097071.4"; transcript_id "ENSMUSG00000097071.4_tx_54"; exon_id "chr12_90767705_90767807_-"; exonnum "7"; txlen "1371";
chr12	ENSEMBL_gcm37	exon	90767705	90767807	0.00273549069338742	-	.	gene_id "ENSMUSG00000097071.4"; transcript_id "ENSMUSG00000097071.4_tx_55"; exon_id "chr12_90767705_90767807_-"; exonnum "7"; txlen "1368";
chr12	HAVANA	exon	90780520	90780765	0	-	.	gene_id "ENSMUSG00000097071.4"; transcript_id "ENSMUST00000256016.1"; gene_type "lncRNA"; gene_name "4930544I03Rik"; transcript_type "lncRNA"; transcript_name "4930544I03Rik-210"; exon_number 5; exon_id "ENSMUSE00001508739.1"; level 2; mgi_id "MGI:1925447"; tag "TAGENE"; havana_gene "OTTMUSG00000065916.1";
chr12	HAVANA	transcript	90780520	90936556	0	-	.	gene_id "ENSMUSG00000097071.4"; transcript_id "ENSMUST00000256016.1"; gene_type "lncRNA"; gene_name "4930544I03Rik"; transcript_type "lncRNA"; transcript_name "4930544I03Rik-210"; level 2; mgi_id "MGI:1925447"; tag "TAGENE"; havana_gene "OTTMUSG00000065916.1";
chr12	HAVANA	exon	90780524	90780765	0	-	.	gene_id "ENSMUSG00000097071.4"; transcript_id "ENSMUST00000256015.1"; gene_type "lncRNA"; gene_name "4930544I03Rik"; transcript_type "lncRNA"; transcript_name "4930544I03Rik-209"; exon_number 4; exon_id "ENSMUSE00001508740.1"; level 2; mgi_id "MGI:1925447"; tag "TAGENE"; havana_gene "OTTMUSG00000065916.1";
chr12	HAVANA	transcript	90780524	90936578	0	-	.	gene_id "ENSMUSG00000097071.4"; transcript_id "ENSMUST00000256015.1"; gene_type "lncRNA"; gene_name "4930544I03Rik"; transcript_type "lncRNA"; transcript_name "4930544I03Rik-209"; level 2; mgi_id "MGI:1925447"; tag "TAGENE"; havana_gene "OTTMUSG00000065916.1";
chr12	HAVANA	exon	90808061	90808210	0	-	.	gene_id "ENSMUSG00000097071.4"; transcript_id "ENSMUST00000256009.1"; gene_type "lncRNA"; gene_name "4930544I03Rik"; transcript_type "lncRNA"; transcript_name "4930544I03Rik-203"; exon_number 4; exon_id "ENSMUSE00001120434.2"; level 2; mgi_id "MGI:1925447"; tag "basic"; tag "Ensembl_canonical"; tag "GENCODE_Primary"; tag "TAGENE"; havana_gene "OTTMUSG00000065916.1";
chr12	HAVANA	exon	90808061	90808210	0	-	.	gene_id "ENSMUSG00000097071.4"; transcript_id "ENSMUST00000181184.2"; gene_type "lncRNA"; gene_name "4930544I03Rik"; transcript_type "lncRNA"; transcript_name "4930544I03Rik-201"; exon_number 4; exon_id "ENSMUSE00001120434.2"; level 2; transcript_support_level "1"; mgi_id "MGI:1925447"; tag "basic"; havana_gene "OTTMUSG00000065916.1"; havana_transcript "OTTMUST00000160311.1";
chr12	HAVANA	exon	90808061	90808210	0	-	.	gene_id "ENSMUSG00000097071.4"; transcript_id "ENSMUST00000256010.1"; gene_type "lncRNA"; gene_name "4930544I03Rik"; transcript_type "lncRNA"; transcript_name "4930544I03Rik-204"; exon_number 3; exon_id "ENSMUSE00001120434.2"; level 2; mgi_id "MGI:1925447"; tag "TAGENE"; havana_gene "OTTMUSG00000065916.1";
chr12	HAVANA	exon	90808061	90808210	0	-	.	gene_id "ENSMUSG00000097071.4"; transcript_id "ENSMUST00000256011.1"; gene_type "lncRNA"; gene_name "4930544I03Rik"; transcript_type "lncRNA"; transcript_name "4930544I03Rik-205"; exon_number 3; exon_id "ENSMUSE00001120434.2"; level 2; mgi_id "MGI:1925447"; tag "TAGENE"; havana_gene "OTTMUSG00000065916.1";
chr12	HAVANA	exon	90808061	90808210	0	-	.	gene_id "ENSMUSG00000097071.4"; transcript_id "ENSMUST00000256012.1"; gene_type "lncRNA"; gene_name "4930544I03Rik"; transcript_type "lncRNA"; transcript_name "4930544I03Rik-206"; exon_number 4; exon_id "ENSMUSE00001120434.2"; level 2; mgi_id "MGI:1925447"; tag "TAGENE"; havana_gene "OTTMUSG00000065916.1";
chr12	HAVANA	exon	90808061	90808210	0	-	.	gene_id "ENSMUSG00000097071.4"; transcript_id "ENSMUST00000256013.1"; gene_type "lncRNA"; gene_name "4930544I03Rik"; transcript_type "lncRNA"; transcript_name "4930544I03Rik-207"; exon_number 4; exon_id "ENSMUSE00001120434.2"; level 2; mgi_id "MGI:1925447"; tag "TAGENE"; havana_gene "OTTMUSG00000065916.1";
chr12	HAVANA	exon	90808061	90808210	0	-	.	gene_id "ENSMUSG00000097071.4"; transcript_id "ENSMUST00000256014.1"; gene_type "lncRNA"; gene_name "4930544I03Rik"; transcript_type "lncRNA"; transcript_name "4930544I03Rik-208"; exon_number 3; exon_id "ENSMUSE00001120434.2"; level 2; mgi_id "MGI:1925447"; tag "TAGENE"; havana_gene "OTTMUSG00000065916.1";
chr12	ENSEMBL_gcm37	exon	90808061	90808210	0.00273549069338742	-	.	gene_id "ENSMUSG00000097071.4"; transcript_id "ENSMUSG00000097071.4_tx_54"; exon_id "chr12_90808061_90808210_-"; exonnum "6"; txlen "1371";
chr12	ENSEMBL_gcm37	exon	90808061	90808210	0.00273549069338742	-	.	gene_id "ENSMUSG00000097071.4"; transcript_id "ENSMUSG00000097071.4_tx_55"; exon_id "chr12_90808061_90808210_-"; exonnum "6"; txlen "1368";
chr12	HAVANA	exon	90822744	90822865	0	-	.	gene_id "ENSMUSG00000097071.4"; transcript_id "ENSMUST00000181184.2"; gene_type "lncRNA"; gene_name "4930544I03Rik"; transcript_type "lncRNA"; transcript_name "4930544I03Rik-201"; exon_number 3; exon_id "ENSMUSE00001130911.2"; level 2; transcript_support_level "1"; mgi_id "MGI:1925447"; tag "basic"; havana_gene "OTTMUSG00000065916.1"; havana_transcript "OTTMUST00000160311.1";
chr12	HAVANA	exon	90859530	90859948	0	-	.	gene_id "ENSMUSG00000097071.4"; transcript_id "ENSMUST00000256025.1"; gene_type "lncRNA"; gene_name "4930544I03Rik"; transcript_type "lncRNA"; transcript_name "4930544I03Rik-219"; exon_number 5; exon_id "ENSMUSE00001508758.1"; level 2; mgi_id "MGI:1925447"; tag "basic"; tag "TAGENE"; havana_gene "OTTMUSG00000065916.1";
chr12	HAVANA	transcript	90859530	90895647	0	-	.	gene_id "ENSMUSG00000097071.4"; transcript_id "ENSMUST00000256025.1"; gene_type "lncRNA"; gene_name "4930544I03Rik"; transcript_type "lncRNA"; transcript_name "4930544I03Rik-219"; level 2; mgi_id "MGI:1925447"; tag "basic"; tag "TAGENE"; havana_gene "OTTMUSG00000065916.1";
chr12	HAVANA	exon	90859762	90859948	0	-	.	gene_id "ENSMUSG00000097071.4"; transcript_id "ENSMUST00000256019.1"; gene_type "lncRNA"; gene_name "4930544I03Rik"; transcript_type "lncRNA"; transcript_name "4930544I03Rik-213"; exon_number 5; exon_id "ENSMUSE00001508755.1"; level 2; mgi_id "MGI:1925447"; tag "TAGENE"; havana_gene "OTTMUSG00000065916.1";
chr12	HAVANA	transcript	90859762	90936578	0	-	.	gene_id "ENSMUSG00000097071.4"; transcript_id "ENSMUST00000256019.1"; gene_type "lncRNA"; gene_name "4930544I03Rik"; transcript_type "lncRNA"; transcript_name "4930544I03Rik-213"; level 2; mgi_id "MGI:1925447"; tag "TAGENE"; havana_gene "OTTMUSG00000065916.1";
chr12	HAVANA	exon	90859763	90859948	0	-	.	gene_id "ENSMUSG00000097071.4"; transcript_id "ENSMUST00000256017.1"; gene_type "lncRNA"; gene_name "4930544I03Rik"; transcript_type "lncRNA"; transcript_name "4930544I03Rik-211"; exon_number 4; exon_id "ENSMUSE00001508742.1"; level 2; mgi_id "MGI:1925447"; tag "TAGENE"; havana_gene "OTTMUSG00000065916.1";
chr12	HAVANA	exon	90859763	90859948	0	-	.	gene_id "ENSMUSG00000097071.4"; transcript_id "ENSMUST00000256018.1"; gene_type "lncRNA"; gene_name "4930544I03Rik"; transcript_type "lncRNA"; transcript_name "4930544I03Rik-212"; exon_number 5; exon_id "ENSMUSE00001508742.1"; level 2; mgi_id "MGI:1925447"; tag "TAGENE"; havana_gene "OTTMUSG00000065916.1";
chr12	HAVANA	exon	90859763	90859948	0	-	.	gene_id "ENSMUSG00000097071.4"; transcript_id "ENSMUST00000220451.3"; gene_type "lncRNA"; gene_name "4930544I03Rik"; transcript_type "lncRNA"; transcript_name "4930544I03Rik-202"; exon_number 5; exon_id "ENSMUSE00001508742.1"; level 2; transcript_support_level "1"; mgi_id "MGI:1925447"; tag "basic"; tag "TAGENE"; havana_gene "OTTMUSG00000065916.1"; havana_transcript "OTTMUST00000160330.1";
chr12	HAVANA	transcript	90859763	90936585	0	-	.	gene_id "ENSMUSG00000097071.4"; transcript_id "ENSMUST00000256017.1"; gene_type "lncRNA"; gene_name "4930544I03Rik"; transcript_type "lncRNA"; transcript_name "4930544I03Rik-211"; level 2; mgi_id "MGI:1925447"; tag "TAGENE"; havana_gene "OTTMUSG00000065916.1";
chr12	HAVANA	transcript	90859763	90936585	0	-	.	gene_id "ENSMUSG00000097071.4"; transcript_id "ENSMUST00000256018.1"; gene_type "lncRNA"; gene_name "4930544I03Rik"; transcript_type "lncRNA"; transcript_name "4930544I03Rik-212"; level 2; mgi_id "MGI:1925447"; tag "TAGENE"; havana_gene "OTTMUSG00000065916.1";
chr12	HAVANA	transcript	90859763	90936631	0	-	.	gene_id "ENSMUSG00000097071.4"; transcript_id "ENSMUST00000220451.3"; gene_type "lncRNA"; gene_name "4930544I03Rik"; transcript_type "lncRNA"; transcript_name "4930544I03Rik-202"; level 2; transcript_support_level "1"; mgi_id "MGI:1925447"; tag "basic"; tag "TAGENE"; havana_gene "OTTMUSG00000065916.1"; havana_transcript "OTTMUST00000160330.1";
chr12	HAVANA	exon	90859797	90859948	0	-	.	gene_id "ENSMUSG00000097071.4"; transcript_id "ENSMUST00000256021.1"; gene_type "lncRNA"; gene_name "4930544I03Rik"; transcript_type "lncRNA"; transcript_name "4930544I03Rik-215"; exon_number 5; exon_id "ENSMUSE00001508751.1"; level 2; mgi_id "MGI:1925447"; tag "TAGENE"; havana_gene "OTTMUSG00000065916.1";
chr12	HAVANA	exon	90859797	90859948	0	-	.	gene_id "ENSMUSG00000097071.4"; transcript_id "ENSMUST00000256020.1"; gene_type "lncRNA"; gene_name "4930544I03Rik"; transcript_type "lncRNA"; transcript_name "4930544I03Rik-214"; exon_number 4; exon_id "ENSMUSE00001508751.1"; level 2; mgi_id "MGI:1925447"; tag "TAGENE"; havana_gene "OTTMUSG00000065916.1";
chr12	HAVANA	transcript	90859797	90936578	0	-	.	gene_id "ENSMUSG00000097071.4"; transcript_id "ENSMUST00000256021.1"; gene_type "lncRNA"; gene_name "4930544I03Rik"; transcript_type "lncRNA"; transcript_name "4930544I03Rik-215"; level 2; mgi_id "MGI:1925447"; tag "TAGENE"; havana_gene "OTTMUSG00000065916.1";
chr12	HAVANA	transcript	90859797	90936585	0	-	.	gene_id "ENSMUSG00000097071.4"; transcript_id "ENSMUST00000256020.1"; gene_type "lncRNA"; gene_name "4930544I03Rik"; transcript_type "lncRNA"; transcript_name "4930544I03Rik-214"; level 2; mgi_id "MGI:1925447"; tag "TAGENE"; havana_gene "OTTMUSG00000065916.1";
chr12	HAVANA	exon	90859812	90859948	0	-	.	gene_id "ENSMUSG00000097071.4"; transcript_id "ENSMUST00000256022.1"; gene_type "lncRNA"; gene_name "4930544I03Rik"; transcript_type "lncRNA"; transcript_name "4930544I03Rik-216"; exon_number 5; exon_id "ENSMUSE00001508754.1"; level 2; mgi_id "MGI:1925447"; tag "TAGENE"; havana_gene "OTTMUSG00000065916.1";
chr12	HAVANA	transcript	90859812	90936578	0	-	.	gene_id "ENSMUSG00000097071.4"; transcript_id "ENSMUST00000256022.1"; gene_type "lncRNA"; gene_name "4930544I03Rik"; transcript_type "lncRNA"; transcript_name "4930544I03Rik-216"; level 2; mgi_id "MGI:1925447"; tag "TAGENE"; havana_gene "OTTMUSG00000065916.1";
chr12	HAVANA	exon	90861148	90861297	0	-	.	gene_id "ENSMUSG00000097071.4"; transcript_id "ENSMUST00000256009.1"; gene_type "lncRNA"; gene_name "4930544I03Rik"; transcript_type "lncRNA"; transcript_name "4930544I03Rik-203"; exon_number 3; exon_id "ENSMUSE00001508728.1"; level 2; mgi_id "MGI:1925447"; tag "basic"; tag "Ensembl_canonical"; tag "GENCODE_Primary"; tag "TAGENE"; havana_gene "OTTMUSG00000065916.1";
chr12	HAVANA	exon	90861148	90861297	0	-	.	gene_id "ENSMUSG00000097071.4"; transcript_id "ENSMUST00000256012.1"; gene_type "lncRNA"; gene_name "4930544I03Rik"; transcript_type "lncRNA"; transcript_name "4930544I03Rik-206"; exon_number 3; exon_id "ENSMUSE00001508728.1"; level 2; mgi_id "MGI:1925447"; tag "TAGENE"; havana_gene "OTTMUSG00000065916.1";
chr12	HAVANA	exon	90861148	90861297	0	-	.	gene_id "ENSMUSG00000097071.4"; transcript_id "ENSMUST00000256013.1"; gene_type "lncRNA"; gene_name "4930544I03Rik"; transcript_type "lncRNA"; transcript_name "4930544I03Rik-207"; exon_number 3; exon_id "ENSMUSE00001508728.1"; level 2; mgi_id "MGI:1925447"; tag "TAGENE"; havana_gene "OTTMUSG00000065916.1";
chr12	HAVANA	exon	90861148	90861297	0	-	.	gene_id "ENSMUSG00000097071.4"; transcript_id "ENSMUST00000256016.1"; gene_type "lncRNA"; gene_name "4930544I03Rik"; transcript_type "lncRNA"; transcript_name "4930544I03Rik-210"; exon_number 4; exon_id "ENSMUSE00001508728.1"; level 2; mgi_id "MGI:1925447"; tag "TAGENE"; havana_gene "OTTMUSG00000065916.1";
chr12	HAVANA	exon	90861148	90861297	0	-	.	gene_id "ENSMUSG00000097071.4"; transcript_id "ENSMUST00000256015.1"; gene_type "lncRNA"; gene_name "4930544I03Rik"; transcript_type "lncRNA"; transcript_name "4930544I03Rik-209"; exon_number 3; exon_id "ENSMUSE00001508728.1"; level 2; mgi_id "MGI:1925447"; tag "TAGENE"; havana_gene "OTTMUSG00000065916.1";
chr12	HAVANA	exon	90861148	90861297	0	-	.	gene_id "ENSMUSG00000097071.4"; transcript_id "ENSMUST00000256025.1"; gene_type "lncRNA"; gene_name "4930544I03Rik"; transcript_type "lncRNA"; transcript_name "4930544I03Rik-219"; exon_number 4; exon_id "ENSMUSE00001508728.1"; level 2; mgi_id "MGI:1925447"; tag "basic"; tag "TAGENE"; havana_gene "OTTMUSG00000065916.1";
chr12	HAVANA	exon	90861148	90861297	0	-	.	gene_id "ENSMUSG00000097071.4"; transcript_id "ENSMUST00000256019.1"; gene_type "lncRNA"; gene_name "4930544I03Rik"; transcript_type "lncRNA"; transcript_name "4930544I03Rik-213"; exon_number 4; exon_id "ENSMUSE00001508728.1"; level 2; mgi_id "MGI:1925447"; tag "TAGENE"; havana_gene "OTTMUSG00000065916.1";
chr12	HAVANA	exon	90861148	90861297	0	-	.	gene_id "ENSMUSG00000097071.4"; transcript_id "ENSMUST00000256017.1"; gene_type "lncRNA"; gene_name "4930544I03Rik"; transcript_type "lncRNA"; transcript_name "4930544I03Rik-211"; exon_number 3; exon_id "ENSMUSE00001508728.1"; level 2; mgi_id "MGI:1925447"; tag "TAGENE"; havana_gene "OTTMUSG00000065916.1";
chr12	HAVANA	exon	90861148	90861297	0	-	.	gene_id "ENSMUSG00000097071.4"; transcript_id "ENSMUST00000256018.1"; gene_type "lncRNA"; gene_name "4930544I03Rik"; transcript_type "lncRNA"; transcript_name "4930544I03Rik-212"; exon_number 4; exon_id "ENSMUSE00001508728.1"; level 2; mgi_id "MGI:1925447"; tag "TAGENE"; havana_gene "OTTMUSG00000065916.1";
chr12	HAVANA	exon	90861148	90861297	0	-	.	gene_id "ENSMUSG00000097071.4"; transcript_id "ENSMUST00000220451.3"; gene_type "lncRNA"; gene_name "4930544I03Rik"; transcript_type "lncRNA"; transcript_name "4930544I03Rik-202"; exon_number 4; exon_id "ENSMUSE00001508728.1"; level 2; transcript_support_level "1"; mgi_id "MGI:1925447"; tag "basic"; tag "TAGENE"; havana_gene "OTTMUSG00000065916.1"; havana_transcript "OTTMUST00000160330.1";
chr12	HAVANA	exon	90861148	90861297	0	-	.	gene_id "ENSMUSG00000097071.4"; transcript_id "ENSMUST00000256021.1"; gene_type "lncRNA"; gene_name "4930544I03Rik"; transcript_type "lncRNA"; transcript_name "4930544I03Rik-215"; exon_number 4; exon_id "ENSMUSE00001508728.1"; level 2; mgi_id "MGI:1925447"; tag "TAGENE"; havana_gene "OTTMUSG00000065916.1";
chr12	HAVANA	exon	90861148	90861297	0	-	.	gene_id "ENSMUSG00000097071.4"; transcript_id "ENSMUST00000256020.1"; gene_type "lncRNA"; gene_name "4930544I03Rik"; transcript_type "lncRNA"; transcript_name "4930544I03Rik-214"; exon_number 3; exon_id "ENSMUSE00001508728.1"; level 2; mgi_id "MGI:1925447"; tag "TAGENE"; havana_gene "OTTMUSG00000065916.1";
chr12	HAVANA	exon	90861148	90861297	0	-	.	gene_id "ENSMUSG00000097071.4"; transcript_id "ENSMUST00000256022.1"; gene_type "lncRNA"; gene_name "4930544I03Rik"; transcript_type "lncRNA"; transcript_name "4930544I03Rik-216"; exon_number 4; exon_id "ENSMUSE00001508728.1"; level 2; mgi_id "MGI:1925447"; tag "TAGENE"; havana_gene "OTTMUSG00000065916.1";
chr12	ENSEMBL_gcm37	exon	90861148	90861297	0.00273549069338742	-	.	gene_id "ENSMUSG00000097071.4"; transcript_id "ENSMUSG00000097071.4_tx_54"; exon_id "chr12_90861148_90861297_-"; exonnum "5"; txlen "1371";
chr12	ENSEMBL_gcm37	exon	90861148	90861297	0.00273549069338742	-	.	gene_id "ENSMUSG00000097071.4"; transcript_id "ENSMUSG00000097071.4_tx_55"; exon_id "chr12_90861148_90861297_-"; exonnum "5"; txlen "1368";
chr12	HAVANA	exon	90874653	90874781	0	-	.	gene_id "ENSMUSG00000097071.4"; transcript_id "ENSMUST00000256023.1"; gene_type "lncRNA"; gene_name "4930544I03Rik"; transcript_type "lncRNA"; transcript_name "4930544I03Rik-217"; exon_number 3; exon_id "ENSMUSE00001508736.1"; level 2; mgi_id "MGI:1925447"; tag "TAGENE"; havana_gene "OTTMUSG00000065916.1";
chr12	HAVANA	transcript	90874653	90936578	0	-	.	gene_id "ENSMUSG00000097071.4"; transcript_id "ENSMUST00000256023.1"; gene_type "lncRNA"; gene_name "4930544I03Rik"; transcript_type "lncRNA"; transcript_name "4930544I03Rik-217"; level 2; mgi_id "MGI:1925447"; tag "TAGENE"; havana_gene "OTTMUSG00000065916.1";
chr12	HAVANA	exon	90885742	90886008	0	-	.	gene_id "ENSMUSG00000097071.4"; transcript_id "ENSMUST00000256024.1"; gene_type "lncRNA"; gene_name "4930544I03Rik"; transcript_type "lncRNA"; transcript_name "4930544I03Rik-218"; exon_number 3; exon_id "ENSMUSE00001508735.1"; level 2; mgi_id "MGI:1925447"; tag "TAGENE"; havana_gene "OTTMUSG00000065916.1";
chr12	HAVANA	transcript	90885742	90936578	0	-	.	gene_id "ENSMUSG00000097071.4"; transcript_id "ENSMUST00000256024.1"; gene_type "lncRNA"; gene_name "4930544I03Rik"; transcript_type "lncRNA"; transcript_name "4930544I03Rik-218"; level 2; mgi_id "MGI:1925447"; tag "TAGENE"; havana_gene "OTTMUSG00000065916.1";
chr12	HAVANA	exon	90889172	90889446	0	-	.	gene_id "ENSMUSG00000097071.4"; transcript_id "ENSMUST00000256021.1"; gene_type "lncRNA"; gene_name "4930544I03Rik"; transcript_type "lncRNA"; transcript_name "4930544I03Rik-215"; exon_number 3; exon_id "ENSMUSE00001508738.1"; level 2; mgi_id "MGI:1925447"; tag "TAGENE"; havana_gene "OTTMUSG00000065916.1";
chr12	HAVANA	exon	90889172	90889446	0	-	.	gene_id "ENSMUSG00000097071.4"; transcript_id "ENSMUST00000256022.1"; gene_type "lncRNA"; gene_name "4930544I03Rik"; transcript_type "lncRNA"; transcript_name "4930544I03Rik-216"; exon_number 3; exon_id "ENSMUSE00001508738.1"; level 2; mgi_id "MGI:1925447"; tag "TAGENE"; havana_gene "OTTMUSG00000065916.1";
chr12	ENSEMBL_gcm37	exon	90889172	90889446	0.0504739422703407	-	.	gene_id "ENSMUSG00000097071.4"; transcript_id "ENSMUSG00000097071.4_tx_17"; exon_id "chr12_90889172_90889446_-"; exonnum "4"; txlen "691";
chr12	ENSEMBL_gcm37	exon	90889172	90889446	0.00273549069338742	-	.	gene_id "ENSMUSG00000097071.4"; transcript_id "ENSMUSG00000097071.4_tx_54"; exon_id "chr12_90889172_90889446_-"; exonnum "4"; txlen "1371";
chr12	ENSEMBL_gcm37	exon	90889172	90889446	0.00273549069338742	-	.	gene_id "ENSMUSG00000097071.4"; transcript_id "ENSMUSG00000097071.4_tx_55"; exon_id "chr12_90889172_90889446_-"; exonnum "4"; txlen "1368";
chr12	HAVANA	exon	90892122	90892253	0	-	.	gene_id "ENSMUSG00000097071.4"; transcript_id "ENSMUST00000256009.1"; gene_type "lncRNA"; gene_name "4930544I03Rik"; transcript_type "lncRNA"; transcript_name "4930544I03Rik-203"; exon_number 2; exon_id "ENSMUSE00001139479.2"; level 2; mgi_id "MGI:1925447"; tag "basic"; tag "Ensembl_canonical"; tag "GENCODE_Primary"; tag "TAGENE"; havana_gene "OTTMUSG00000065916.1";
chr12	HAVANA	exon	90892122	90892253	0	-	.	gene_id "ENSMUSG00000097071.4"; transcript_id "ENSMUST00000181184.2"; gene_type "lncRNA"; gene_name "4930544I03Rik"; transcript_type "lncRNA"; transcript_name "4930544I03Rik-201"; exon_number 2; exon_id "ENSMUSE00001139479.2"; level 2; transcript_support_level "1"; mgi_id "MGI:1925447"; tag "basic"; havana_gene "OTTMUSG00000065916.1"; havana_transcript "OTTMUST00000160311.1";
chr12	HAVANA	exon	90892122	90892253	0	-	.	gene_id "ENSMUSG00000097071.4"; transcript_id "ENSMUST00000256010.1"; gene_type "lncRNA"; gene_name "4930544I03Rik"; transcript_type "lncRNA"; transcript_name "4930544I03Rik-204"; exon_number 2; exon_id "ENSMUSE00001139479.2"; level 2; mgi_id "MGI:1925447"; tag "TAGENE"; havana_gene "OTTMUSG00000065916.1";
chr12	HAVANA	exon	90892122	90892253	0	-	.	gene_id "ENSMUSG00000097071.4"; transcript_id "ENSMUST00000256013.1"; gene_type "lncRNA"; gene_name "4930544I03Rik"; transcript_type "lncRNA"; transcript_name "4930544I03Rik-207"; exon_number 2; exon_id "ENSMUSE00001139479.2"; level 2; mgi_id "MGI:1925447"; tag "TAGENE"; havana_gene "OTTMUSG00000065916.1";
chr12	HAVANA	exon	90892122	90892253	0	-	.	gene_id "ENSMUSG00000097071.4"; transcript_id "ENSMUST00000256019.1"; gene_type "lncRNA"; gene_name "4930544I03Rik"; transcript_type "lncRNA"; transcript_name "4930544I03Rik-213"; exon_number 3; exon_id "ENSMUSE00001139479.2"; level 2; mgi_id "MGI:1925447"; tag "TAGENE"; havana_gene "OTTMUSG00000065916.1";
chr12	HAVANA	exon	90892122	90892253	0	-	.	gene_id "ENSMUSG00000097071.4"; transcript_id "ENSMUST00000256021.1"; gene_type "lncRNA"; gene_name "4930544I03Rik"; transcript_type "lncRNA"; transcript_name "4930544I03Rik-215"; exon_number 2; exon_id "ENSMUSE00001139479.2"; level 2; mgi_id "MGI:1925447"; tag "TAGENE"; havana_gene "OTTMUSG00000065916.1";
chr12	HAVANA	exon	90892122	90892253	0	-	.	gene_id "ENSMUSG00000097071.4"; transcript_id "ENSMUST00000256020.1"; gene_type "lncRNA"; gene_name "4930544I03Rik"; transcript_type "lncRNA"; transcript_name "4930544I03Rik-214"; exon_number 2; exon_id "ENSMUSE00001139479.2"; level 2; mgi_id "MGI:1925447"; tag "TAGENE"; havana_gene "OTTMUSG00000065916.1";
chr12	HAVANA	exon	90892122	90892253	0	-	.	gene_id "ENSMUSG00000097071.4"; transcript_id "ENSMUST00000256023.1"; gene_type "lncRNA"; gene_name "4930544I03Rik"; transcript_type "lncRNA"; transcript_name "4930544I03Rik-217"; exon_number 2; exon_id "ENSMUSE00001139479.2"; level 2; mgi_id "MGI:1925447"; tag "TAGENE"; havana_gene "OTTMUSG00000065916.1";
chr12	ENSEMBL_gcm37	exon	90892122	90892253	0.00273549069338742	-	.	gene_id "ENSMUSG00000097071.4"; transcript_id "ENSMUSG00000097071.4_tx_55"; exon_id "chr12_90892122_90892253_-"; exonnum "3"; txlen "1368";
chr12	HAVANA	exon	90892122	90892256	0	-	.	gene_id "ENSMUSG00000097071.4"; transcript_id "ENSMUST00000256011.1"; gene_type "lncRNA"; gene_name "4930544I03Rik"; transcript_type "lncRNA"; transcript_name "4930544I03Rik-205"; exon_number 2; exon_id "ENSMUSE00001508737.1"; level 2; mgi_id "MGI:1925447"; tag "TAGENE"; havana_gene "OTTMUSG00000065916.1";
chr12	HAVANA	exon	90892122	90892256	0	-	.	gene_id "ENSMUSG00000097071.4"; transcript_id "ENSMUST00000256012.1"; gene_type "lncRNA"; gene_name "4930544I03Rik"; transcript_type "lncRNA"; transcript_name "4930544I03Rik-206"; exon_number 2; exon_id "ENSMUSE00001508737.1"; level 2; mgi_id "MGI:1925447"; tag "TAGENE"; havana_gene "OTTMUSG00000065916.1";
chr12	HAVANA	exon	90892122	90892256	0	-	.	gene_id "ENSMUSG00000097071.4"; transcript_id "ENSMUST00000256014.1"; gene_type "lncRNA"; gene_name "4930544I03Rik"; transcript_type "lncRNA"; transcript_name "4930544I03Rik-208"; exon_number 2; exon_id "ENSMUSE00001508737.1"; level 2; mgi_id "MGI:1925447"; tag "TAGENE"; havana_gene "OTTMUSG00000065916.1";
chr12	HAVANA	exon	90892122	90892256	0	-	.	gene_id "ENSMUSG00000097071.4"; transcript_id "ENSMUST00000256016.1"; gene_type "lncRNA"; gene_name "4930544I03Rik"; transcript_type "lncRNA"; transcript_name "4930544I03Rik-210"; exon_number 3; exon_id "ENSMUSE00001508737.1"; level 2; mgi_id "MGI:1925447"; tag "TAGENE"; havana_gene "OTTMUSG00000065916.1";
chr12	HAVANA	exon	90892122	90892256	0	-	.	gene_id "ENSMUSG00000097071.4"; transcript_id "ENSMUST00000256015.1"; gene_type "lncRNA"; gene_name "4930544I03Rik"; transcript_type "lncRNA"; transcript_name "4930544I03Rik-209"; exon_number 2; exon_id "ENSMUSE00001508737.1"; level 2; mgi_id "MGI:1925447"; tag "TAGENE"; havana_gene "OTTMUSG00000065916.1";
chr12	HAVANA	exon	90892122	90892256	0	-	.	gene_id "ENSMUSG00000097071.4"; transcript_id "ENSMUST00000256025.1"; gene_type "lncRNA"; gene_name "4930544I03Rik"; transcript_type "lncRNA"; transcript_name "4930544I03Rik-219"; exon_number 3; exon_id "ENSMUSE00001508737.1"; level 2; mgi_id "MGI:1925447"; tag "basic"; tag "TAGENE"; havana_gene "OTTMUSG00000065916.1";
chr12	HAVANA	exon	90892122	90892256	0	-	.	gene_id "ENSMUSG00000097071.4"; transcript_id "ENSMUST00000256017.1"; gene_type "lncRNA"; gene_name "4930544I03Rik"; transcript_type "lncRNA"; transcript_name "4930544I03Rik-211"; exon_number 2; exon_id "ENSMUSE00001508737.1"; level 2; mgi_id "MGI:1925447"; tag "TAGENE"; havana_gene "OTTMUSG00000065916.1";
chr12	HAVANA	exon	90892122	90892256	0	-	.	gene_id "ENSMUSG00000097071.4"; transcript_id "ENSMUST00000256018.1"; gene_type "lncRNA"; gene_name "4930544I03Rik"; transcript_type "lncRNA"; transcript_name "4930544I03Rik-212"; exon_number 3; exon_id "ENSMUSE00001508737.1"; level 2; mgi_id "MGI:1925447"; tag "TAGENE"; havana_gene "OTTMUSG00000065916.1";
chr12	HAVANA	exon	90892122	90892256	0	-	.	gene_id "ENSMUSG00000097071.4"; transcript_id "ENSMUST00000220451.3"; gene_type "lncRNA"; gene_name "4930544I03Rik"; transcript_type "lncRNA"; transcript_name "4930544I03Rik-202"; exon_number 3; exon_id "ENSMUSE00001508737.1"; level 2; transcript_support_level "1"; mgi_id "MGI:1925447"; tag "basic"; tag "TAGENE"; havana_gene "OTTMUSG00000065916.1"; havana_transcript "OTTMUST00000160330.1";
chr12	HAVANA	exon	90892122	90892256	0	-	.	gene_id "ENSMUSG00000097071.4"; transcript_id "ENSMUST00000256022.1"; gene_type "lncRNA"; gene_name "4930544I03Rik"; transcript_type "lncRNA"; transcript_name "4930544I03Rik-216"; exon_number 2; exon_id "ENSMUSE00001508737.1"; level 2; mgi_id "MGI:1925447"; tag "TAGENE"; havana_gene "OTTMUSG00000065916.1";
chr12	HAVANA	exon	90892122	90892256	0	-	.	gene_id "ENSMUSG00000097071.4"; transcript_id "ENSMUST00000256024.1"; gene_type "lncRNA"; gene_name "4930544I03Rik"; transcript_type "lncRNA"; transcript_name "4930544I03Rik-218"; exon_number 2; exon_id "ENSMUSE00001508737.1"; level 2; mgi_id "MGI:1925447"; tag "TAGENE"; havana_gene "OTTMUSG00000065916.1";
chr12	ENSEMBL_gcm37	exon	90892122	90892256	0.0504739422703407	-	.	gene_id "ENSMUSG00000097071.4"; transcript_id "ENSMUSG00000097071.4_tx_17"; exon_id "chr12_90892122_90892256_-"; exonnum "3"; txlen "691";
chr12	ENSEMBL_gcm37	exon	90892122	90892256	0.00273549069338742	-	.	gene_id "ENSMUSG00000097071.4"; transcript_id "ENSMUSG00000097071.4_tx_54"; exon_id "chr12_90892122_90892256_-"; exonnum "3"; txlen "1371";
chr12	HAVANA	exon	90895131	90895287	0	-	.	gene_id "ENSMUSG00000097071.4"; transcript_id "ENSMUST00000256025.1"; gene_type "lncRNA"; gene_name "4930544I03Rik"; transcript_type "lncRNA"; transcript_name "4930544I03Rik-219"; exon_number 2; exon_id "ENSMUSE00001508746.1"; level 2; mgi_id "MGI:1925447"; tag "basic"; tag "TAGENE"; havana_gene "OTTMUSG00000065916.1";
chr12	HAVANA	exon	90895502	90895647	0	-	.	gene_id "ENSMUSG00000097071.4"; transcript_id "ENSMUST00000256025.1"; gene_type "lncRNA"; gene_name "4930544I03Rik"; transcript_type "lncRNA"; transcript_name "4930544I03Rik-219"; exon_number 1; exon_id "ENSMUSE00001508731.1"; level 2; mgi_id "MGI:1925447"; tag "basic"; tag "TAGENE"; havana_gene "OTTMUSG00000065916.1";
chr12	HAVANA	gene	90905009	90905156	0	-	.	gene_id "ENSMUSG00000113806.2"; gene_type "processed_pseudogene"; gene_name "Gm47688"; level 2; mgi_id "MGI:6096793"; havana_gene "OTTMUSG00000065926.1";
chr12	HAVANA	transcript	90905009	90905156	0	-	.	gene_id "ENSMUSG00000113806.2"; transcript_id "ENSMUST00000221621.2"; gene_type "processed_pseudogene"; gene_name "Gm47688"; transcript_type "processed_pseudogene"; transcript_name "Gm47688-201"; level 2; transcript_support_level "NA"; mgi_id "MGI:6096793"; ont "PGO:0000004"; tag "basic"; tag "Ensembl_canonical"; tag "GENCODE_Primary"; havana_gene "OTTMUSG00000065926.1"; havana_transcript "OTTMUST00000160331.1";
chr12	HAVANA	exon	90905009	90905156	0	-	.	gene_id "ENSMUSG00000113806.2"; transcript_id "ENSMUST00000221621.2"; gene_type "processed_pseudogene"; gene_name "Gm47688"; transcript_type "processed_pseudogene"; transcript_name "Gm47688-201"; exon_number 1; exon_id "ENSMUSE00001419952.2"; level 2; transcript_support_level "NA"; mgi_id "MGI:6096793"; ont "PGO:0000004"; tag "basic"; tag "Ensembl_canonical"; tag "GENCODE_Primary"; havana_gene "OTTMUSG00000065926.1"; havana_transcript "OTTMUST00000160331.1";
chr12	HAVANA	exon	90907918	90907985	0	-	.	gene_id "ENSMUSG00000097071.4"; transcript_id "ENSMUST00000256016.1"; gene_type "lncRNA"; gene_name "4930544I03Rik"; transcript_type "lncRNA"; transcript_name "4930544I03Rik-210"; exon_number 2; exon_id "ENSMUSE00001508747.1"; level 2; mgi_id "MGI:1925447"; tag "TAGENE"; havana_gene "OTTMUSG00000065916.1";
chr12	HAVANA	exon	90907918	90907985	0	-	.	gene_id "ENSMUSG00000097071.4"; transcript_id "ENSMUST00000256019.1"; gene_type "lncRNA"; gene_name "4930544I03Rik"; transcript_type "lncRNA"; transcript_name "4930544I03Rik-213"; exon_number 2; exon_id "ENSMUSE00001508747.1"; level 2; mgi_id "MGI:1925447"; tag "TAGENE"; havana_gene "OTTMUSG00000065916.1";
chr12	HAVANA	exon	90907918	90907985	0	-	.	gene_id "ENSMUSG00000097071.4"; transcript_id "ENSMUST00000256018.1"; gene_type "lncRNA"; gene_name "4930544I03Rik"; transcript_type "lncRNA"; transcript_name "4930544I03Rik-212"; exon_number 2; exon_id "ENSMUSE00001508747.1"; level 2; mgi_id "MGI:1925447"; tag "TAGENE"; havana_gene "OTTMUSG00000065916.1";
chr12	ENSEMBL_gcm37	exon	90907918	90907985	0.00273549069338742	-	.	gene_id "ENSMUSG00000097071.4"; transcript_id "ENSMUSG00000097071.4_tx_54"; exon_id "chr12_90907918_90907985_-"; exonnum "2"; txlen "1371";
chr12	ENSEMBL_gcm37	exon	90907918	90907985	0.00273549069338742	-	.	gene_id "ENSMUSG00000097071.4"; transcript_id "ENSMUSG00000097071.4_tx_55"; exon_id "chr12_90907918_90907985_-"; exonnum "2"; txlen "1368";
chr12	HAVANA	exon	90923272	90923421	0	-	.	gene_id "ENSMUSG00000097071.4"; transcript_id "ENSMUST00000220451.3"; gene_type "lncRNA"; gene_name "4930544I03Rik"; transcript_type "lncRNA"; transcript_name "4930544I03Rik-202"; exon_number 2; exon_id "ENSMUSE00001508744.1"; level 2; transcript_support_level "1"; mgi_id "MGI:1925447"; tag "basic"; tag "TAGENE"; havana_gene "OTTMUSG00000065916.1"; havana_transcript "OTTMUST00000160330.1";
chr12	HAVANA	exon	90923299	90923421	0	-	.	gene_id "ENSMUSG00000097071.4"; transcript_id "ENSMUST00000256026.1"; gene_type "lncRNA"; gene_name "4930544I03Rik"; transcript_type "lncRNA"; transcript_name "4930544I03Rik-220"; exon_number 3; exon_id "ENSMUSE00001508753.1"; level 2; mgi_id "MGI:1925447"; tag "TAGENE"; havana_gene "OTTMUSG00000065916.1";
chr12	HAVANA	transcript	90923299	90936579	0	-	.	gene_id "ENSMUSG00000097071.4"; transcript_id "ENSMUST00000256026.1"; gene_type "lncRNA"; gene_name "4930544I03Rik"; transcript_type "lncRNA"; transcript_name "4930544I03Rik-220"; level 2; mgi_id "MGI:1925447"; tag "TAGENE"; havana_gene "OTTMUSG00000065916.1";
chr12	HAVANA	exon	90928638	90928745	0	-	.	gene_id "ENSMUSG00000097071.4"; transcript_id "ENSMUST00000256026.1"; gene_type "lncRNA"; gene_name "4930544I03Rik"; transcript_type "lncRNA"; transcript_name "4930544I03Rik-220"; exon_number 2; exon_id "ENSMUSE00001508745.1"; level 2; mgi_id "MGI:1925447"; tag "TAGENE"; havana_gene "OTTMUSG00000065916.1";
chr12	HAVANA	exon	90936364	90936542	0	-	.	gene_id "ENSMUSG00000097071.4"; transcript_id "ENSMUST00000181184.2"; gene_type "lncRNA"; gene_name "4930544I03Rik"; transcript_type "lncRNA"; transcript_name "4930544I03Rik-201"; exon_number 1; exon_id "ENSMUSE00001199737.2"; level 2; transcript_support_level "1"; mgi_id "MGI:1925447"; tag "basic"; havana_gene "OTTMUSG00000065916.1"; havana_transcript "OTTMUST00000160311.1";
chr12	HAVANA	exon	90936364	90936556	0	-	.	gene_id "ENSMUSG00000097071.4"; transcript_id "ENSMUST00000256016.1"; gene_type "lncRNA"; gene_name "4930544I03Rik"; transcript_type "lncRNA"; transcript_name "4930544I03Rik-210"; exon_number 1; exon_id "ENSMUSE00001508748.1"; level 2; mgi_id "MGI:1925447"; tag "TAGENE"; havana_gene "OTTMUSG00000065916.1";
chr12	HAVANA	exon	90936364	90936572	0	-	.	gene_id "ENSMUSG00000097071.4"; transcript_id "ENSMUST00000256011.1"; gene_type "lncRNA"; gene_name "4930544I03Rik"; transcript_type "lncRNA"; transcript_name "4930544I03Rik-205"; exon_number 1; exon_id "ENSMUSE00001508727.1"; level 2; mgi_id "MGI:1925447"; tag "TAGENE"; havana_gene "OTTMUSG00000065916.1";
chr12	HAVANA	exon	90936364	90936578	0	-	.	gene_id "ENSMUSG00000097071.4"; transcript_id "ENSMUST00000256009.1"; gene_type "lncRNA"; gene_name "4930544I03Rik"; transcript_type "lncRNA"; transcript_name "4930544I03Rik-203"; exon_number 1; exon_id "ENSMUSE00001508749.1"; level 2; mgi_id "MGI:1925447"; tag "basic"; tag "Ensembl_canonical"; tag "GENCODE_Primary"; tag "TAGENE"; havana_gene "OTTMUSG00000065916.1";
chr12	HAVANA	exon	90936364	90936578	0	-	.	gene_id "ENSMUSG00000097071.4"; transcript_id "ENSMUST00000256012.1"; gene_type "lncRNA"; gene_name "4930544I03Rik"; transcript_type "lncRNA"; transcript_name "4930544I03Rik-206"; exon_number 1; exon_id "ENSMUSE00001508749.1"; level 2; mgi_id "MGI:1925447"; tag "TAGENE"; havana_gene "OTTMUSG00000065916.1";
chr12	HAVANA	exon	90936364	90936578	0	-	.	gene_id "ENSMUSG00000097071.4"; transcript_id "ENSMUST00000256013.1"; gene_type "lncRNA"; gene_name "4930544I03Rik"; transcript_type "lncRNA"; transcript_name "4930544I03Rik-207"; exon_number 1; exon_id "ENSMUSE00001508749.1"; level 2; mgi_id "MGI:1925447"; tag "TAGENE"; havana_gene "OTTMUSG00000065916.1";
chr12	HAVANA	exon	90936364	90936578	0	-	.	gene_id "ENSMUSG00000097071.4"; transcript_id "ENSMUST00000256014.1"; gene_type "lncRNA"; gene_name "4930544I03Rik"; transcript_type "lncRNA"; transcript_name "4930544I03Rik-208"; exon_number 1; exon_id "ENSMUSE00001508749.1"; level 2; mgi_id "MGI:1925447"; tag "TAGENE"; havana_gene "OTTMUSG00000065916.1";
chr12	HAVANA	exon	90936364	90936578	0	-	.	gene_id "ENSMUSG00000097071.4"; transcript_id "ENSMUST00000256015.1"; gene_type "lncRNA"; gene_name "4930544I03Rik"; transcript_type "lncRNA"; transcript_name "4930544I03Rik-209"; exon_number 1; exon_id "ENSMUSE00001508749.1"; level 2; mgi_id "MGI:1925447"; tag "TAGENE"; havana_gene "OTTMUSG00000065916.1";
chr12	HAVANA	exon	90936364	90936578	0	-	.	gene_id "ENSMUSG00000097071.4"; transcript_id "ENSMUST00000256019.1"; gene_type "lncRNA"; gene_name "4930544I03Rik"; transcript_type "lncRNA"; transcript_name "4930544I03Rik-213"; exon_number 1; exon_id "ENSMUSE00001508749.1"; level 2; mgi_id "MGI:1925447"; tag "TAGENE"; havana_gene "OTTMUSG00000065916.1";
chr12	HAVANA	exon	90936364	90936578	0	-	.	gene_id "ENSMUSG00000097071.4"; transcript_id "ENSMUST00000256021.1"; gene_type "lncRNA"; gene_name "4930544I03Rik"; transcript_type "lncRNA"; transcript_name "4930544I03Rik-215"; exon_number 1; exon_id "ENSMUSE00001508749.1"; level 2; mgi_id "MGI:1925447"; tag "TAGENE"; havana_gene "OTTMUSG00000065916.1";
chr12	HAVANA	exon	90936364	90936578	0	-	.	gene_id "ENSMUSG00000097071.4"; transcript_id "ENSMUST00000256022.1"; gene_type "lncRNA"; gene_name "4930544I03Rik"; transcript_type "lncRNA"; transcript_name "4930544I03Rik-216"; exon_number 1; exon_id "ENSMUSE00001508749.1"; level 2; mgi_id "MGI:1925447"; tag "TAGENE"; havana_gene "OTTMUSG00000065916.1";
chr12	HAVANA	exon	90936364	90936578	0	-	.	gene_id "ENSMUSG00000097071.4"; transcript_id "ENSMUST00000256023.1"; gene_type "lncRNA"; gene_name "4930544I03Rik"; transcript_type "lncRNA"; transcript_name "4930544I03Rik-217"; exon_number 1; exon_id "ENSMUSE00001508749.1"; level 2; mgi_id "MGI:1925447"; tag "TAGENE"; havana_gene "OTTMUSG00000065916.1";
chr12	HAVANA	exon	90936364	90936578	0	-	.	gene_id "ENSMUSG00000097071.4"; transcript_id "ENSMUST00000256024.1"; gene_type "lncRNA"; gene_name "4930544I03Rik"; transcript_type "lncRNA"; transcript_name "4930544I03Rik-218"; exon_number 1; exon_id "ENSMUSE00001508749.1"; level 2; mgi_id "MGI:1925447"; tag "TAGENE"; havana_gene "OTTMUSG00000065916.1";
chr12	ENSEMBL_gcm37	exon	90936364	90936578	0.00273549069338742	-	.	gene_id "ENSMUSG00000097071.4"; transcript_id "ENSMUSG00000097071.4_tx_54"; exon_id "chr12_90936364_90936578_-"; exonnum "1"; txlen "1371";
chr12	ENSEMBL_gcm37	exon	90936364	90936578	0.00273549069338742	-	.	gene_id "ENSMUSG00000097071.4"; transcript_id "ENSMUSG00000097071.4_tx_55"; exon_id "chr12_90936364_90936578_-"; exonnum "1"; txlen "1368";
chr12	HAVANA	exon	90936364	90936579	0	-	.	gene_id "ENSMUSG00000097071.4"; transcript_id "ENSMUST00000256026.1"; gene_type "lncRNA"; gene_name "4930544I03Rik"; transcript_type "lncRNA"; transcript_name "4930544I03Rik-220"; exon_number 1; exon_id "ENSMUSE00001508750.1"; level 2; mgi_id "MGI:1925447"; tag "TAGENE"; havana_gene "OTTMUSG00000065916.1";
chr12	HAVANA	exon	90936364	90936585	0	-	.	gene_id "ENSMUSG00000097071.4"; transcript_id "ENSMUST00000256010.1"; gene_type "lncRNA"; gene_name "4930544I03Rik"; transcript_type "lncRNA"; transcript_name "4930544I03Rik-204"; exon_number 1; exon_id "ENSMUSE00001508733.1"; level 2; mgi_id "MGI:1925447"; tag "TAGENE"; havana_gene "OTTMUSG00000065916.1";
chr12	HAVANA	exon	90936364	90936585	0	-	.	gene_id "ENSMUSG00000097071.4"; transcript_id "ENSMUST00000256017.1"; gene_type "lncRNA"; gene_name "4930544I03Rik"; transcript_type "lncRNA"; transcript_name "4930544I03Rik-211"; exon_number 1; exon_id "ENSMUSE00001508733.1"; level 2; mgi_id "MGI:1925447"; tag "TAGENE"; havana_gene "OTTMUSG00000065916.1";
chr12	HAVANA	exon	90936364	90936585	0	-	.	gene_id "ENSMUSG00000097071.4"; transcript_id "ENSMUST00000256018.1"; gene_type "lncRNA"; gene_name "4930544I03Rik"; transcript_type "lncRNA"; transcript_name "4930544I03Rik-212"; exon_number 1; exon_id "ENSMUSE00001508733.1"; level 2; mgi_id "MGI:1925447"; tag "TAGENE"; havana_gene "OTTMUSG00000065916.1";
chr12	HAVANA	exon	90936364	90936585	0	-	.	gene_id "ENSMUSG00000097071.4"; transcript_id "ENSMUST00000256020.1"; gene_type "lncRNA"; gene_name "4930544I03Rik"; transcript_type "lncRNA"; transcript_name "4930544I03Rik-214"; exon_number 1; exon_id "ENSMUSE00001508733.1"; level 2; mgi_id "MGI:1925447"; tag "TAGENE"; havana_gene "OTTMUSG00000065916.1";
chr12	HAVANA	exon	90936364	90936631	0	-	.	gene_id "ENSMUSG00000097071.4"; transcript_id "ENSMUST00000220451.3"; gene_type "lncRNA"; gene_name "4930544I03Rik"; transcript_type "lncRNA"; transcript_name "4930544I03Rik-202"; exon_number 1; exon_id "ENSMUSE00001508756.1"; level 2; transcript_support_level "1"; mgi_id "MGI:1925447"; tag "basic"; tag "TAGENE"; havana_gene "OTTMUSG00000065916.1"; havana_transcript "OTTMUST00000160330.1";
chr12	sragcm37_mid	exon	90958369	90958536	0.0504739422703407	-	.	gene_id "ENSMUSG00000097071.4"; transcript_id "ENSMUSG00000097071.4_tx_17"; exon_id "chr12_90958369_90958536_-"; exonnum "2"; txlen "691";
chr12	sragcm37_ss	exon	90959236	90959348	0.0504739422703407	-	.	gene_id "ENSMUSG00000097071.4"; transcript_id "ENSMUSG00000097071.4_tx_17"; exon_id "chr12_90959236_90959348_-"; exonnum "1"; txlen "691";
chr12	HAVANA	UTR	90965266	90966299	0	-	.	gene_id "ENSMUSG00000061533.17"; transcript_id "ENSMUST00000141429.8"; gene_type "protein_coding"; gene_name "Cep128"; transcript_type "protein_coding"; transcript_name "Cep128-210"; exon_number 26; exon_id "ENSMUSE00001214355.2"; level 2; protein_id "ENSMUSP00000115679.2"; transcript_support_level "1"; mgi_id "MGI:1922466"; tag "basic"; tag "Ensembl_canonical"; tag "GENCODE_Primary"; tag "appris_principal_1"; tag "CCDS"; ccdsid "CCDS36515.2"; havana_gene "OTTMUSG00000033550.1"; havana_transcript "OTTMUST00000084463.1";
chr12	HAVANA	exon	90965266	90966433	0	-	.	gene_id "ENSMUSG00000061533.17"; transcript_id "ENSMUST00000143415.8"; gene_type "protein_coding"; gene_name "Cep128"; transcript_type "nonsense_mediated_decay"; transcript_name "Cep128-211"; exon_number 13; exon_id "ENSMUSE00001236615.2"; level 2; protein_id "ENSMUSP00000122627.2"; transcript_support_level "2"; mgi_id "MGI:1922466"; tag "mRNA_start_NF"; tag "cds_start_NF"; havana_gene "OTTMUSG00000033550.1"; havana_transcript "OTTMUST00000084468.1";
chr12	HAVANA	UTR	90965266	90966433	0	-	.	gene_id "ENSMUSG00000061533.17"; transcript_id "ENSMUST00000143415.8"; gene_type "protein_coding"; gene_name "Cep128"; transcript_type "nonsense_mediated_decay"; transcript_name "Cep128-211"; exon_number 13; exon_id "ENSMUSE00001236615.2"; level 2; protein_id "ENSMUSP00000122627.2"; transcript_support_level "2"; mgi_id "MGI:1922466"; tag "mRNA_start_NF"; tag "cds_start_NF"; havana_gene "OTTMUSG00000033550.1"; havana_transcript "OTTMUST00000084468.1";
chr12	HAVANA	exon	90965266	90966433	0	-	.	gene_id "ENSMUSG00000061533.17"; transcript_id "ENSMUST00000141429.8"; gene_type "protein_coding"; gene_name "Cep128"; transcript_type "protein_coding"; transcript_name "Cep128-210"; exon_number 26; exon_id "ENSMUSE00001214355.2"; level 2; protein_id "ENSMUSP00000115679.2"; transcript_support_level "1"; mgi_id "MGI:1922466"; tag "basic"; tag "Ensembl_canonical"; tag "GENCODE_Primary"; tag "appris_principal_1"; tag "CCDS"; ccdsid "CCDS36515.2"; havana_gene "OTTMUSG00000033550.1"; havana_transcript "OTTMUST00000084463.1";
chr12	HAVANA	transcript	90965266	91233707	0	-	.	gene_id "ENSMUSG00000061533.17"; transcript_id "ENSMUST00000143415.8"; gene_type "protein_coding"; gene_name "Cep128"; transcript_type "nonsense_mediated_decay"; transcript_name "Cep128-211"; level 2; protein_id "ENSMUSP00000122627.2"; transcript_support_level "2"; mgi_id "MGI:1922466"; tag "mRNA_start_NF"; tag "cds_start_NF"; havana_gene "OTTMUSG00000033550.1"; havana_transcript "OTTMUST00000084468.1";
chr12	HAVANA	gene	90965266	91351183	0	-	.	gene_id "ENSMUSG00000061533.17"; gene_type "protein_coding"; gene_name "Cep128"; level 2; mgi_id "MGI:1922466"; havana_gene "OTTMUSG00000033550.1";
chr12	HAVANA	transcript	90965266	91351183	0	-	.	gene_id "ENSMUSG00000061533.17"; transcript_id "ENSMUST00000141429.8"; gene_type "protein_coding"; gene_name "Cep128"; transcript_type "protein_coding"; transcript_name "Cep128-210"; level 2; protein_id "ENSMUSP00000115679.2"; transcript_support_level "1"; mgi_id "MGI:1922466"; tag "basic"; tag "Ensembl_canonical"; tag "GENCODE_Primary"; tag "appris_principal_1"; tag "CCDS"; ccdsid "CCDS36515.2"; havana_gene "OTTMUSG00000033550.1"; havana_transcript "OTTMUST00000084463.1";
chr12	HAVANA	exon	90966114	90966433	0	-	.	gene_id "ENSMUSG00000061533.17"; transcript_id "ENSMUST00000126048.8"; gene_type "protein_coding"; gene_name "Cep128"; transcript_type "protein_coding_CDS_not_defined"; transcript_name "Cep128-203"; exon_number 6; exon_id "ENSMUSE00000819088.2"; level 2; transcript_support_level "3"; mgi_id "MGI:1922466"; havana_gene "OTTMUSG00000033550.1"; havana_transcript "OTTMUST00000084474.1";
chr12	HAVANA	transcript	90966114	91030185	0	-	.	gene_id "ENSMUSG00000061533.17"; transcript_id "ENSMUST00000126048.8"; gene_type "protein_coding"; gene_name "Cep128"; transcript_type "protein_coding_CDS_not_defined"; transcript_name "Cep128-203"; level 2; transcript_support_level "3"; mgi_id "MGI:1922466"; havana_gene "OTTMUSG00000033550.1"; havana_transcript "OTTMUST00000084474.1";
chr12	HAVANA	exon	90966116	90966433	0	-	.	gene_id "ENSMUSG00000061533.17"; transcript_id "ENSMUST00000123400.8"; gene_type "protein_coding"; gene_name "Cep128"; transcript_type "protein_coding_CDS_not_defined"; transcript_name "Cep128-202"; exon_number 6; exon_id "ENSMUSE00000739447.2"; level 2; transcript_support_level "2"; mgi_id "MGI:1922466"; tag "mRNA_start_NF"; havana_gene "OTTMUSG00000033550.1"; havana_transcript "OTTMUST00000084469.1";
chr12	HAVANA	exon	90966116	90966433	0	-	.	gene_id "ENSMUSG00000061533.17"; transcript_id "ENSMUST00000154836.8"; gene_type "protein_coding"; gene_name "Cep128"; transcript_type "protein_coding_CDS_not_defined"; transcript_name "Cep128-213"; exon_number 5; exon_id "ENSMUSE00000739447.2"; level 2; transcript_support_level "1"; mgi_id "MGI:1922466"; tag "mRNA_start_NF"; havana_gene "OTTMUSG00000033550.1"; havana_transcript "OTTMUST00000084470.1";
chr12	ENSEMBL_gcm37	exon	90966116	90966433	3.23957810454395	-	.	gene_id "ENSMUSG00000061533.17"; transcript_id "ENSMUSG00000061533.17_tx_11"; exon_id "chr12_90966116_90966433_-"; exonnum "8"; txlen "953";
chr12	ENSEMBL_gcm37	exon	90966116	90966433	2.1029298013709	-	.	gene_id "ENSMUSG00000061533.17"; transcript_id "ENSMUSG00000061533.17_tx_15"; exon_id "chr12_90966116_90966433_-"; exonnum "26"; txlen "3910";
chr12	ENSEMBL_gcm37	exon	90966116	90966433	2.1029298013709	-	.	gene_id "ENSMUSG00000061533.17"; transcript_id "ENSMUSG00000061533.17_tx_16"; exon_id "chr12_90966116_90966433_-"; exonnum "27"; txlen "3974";
chr12	ENSEMBL_gcm37	exon	90966116	90966433	1.85289424633972	-	.	gene_id "ENSMUSG00000061533.17"; transcript_id "ENSMUSG00000061533.17_tx_17"; exon_id "chr12_90966116_90966433_-"; exonnum "7"; txlen "761";
chr12	ENSEMBL_gcm37	exon	90966116	90966433	1.80171858968297	-	.	gene_id "ENSMUSG00000061533.17"; transcript_id "ENSMUSG00000061533.17_tx_18"; exon_id "chr12_90966116_90966433_-"; exonnum "5"; txlen "862";
chr12	ENSEMBL_gcm37	exon	90966116	90966433	1.80171858968297	-	.	gene_id "ENSMUSG00000061533.17"; transcript_id "ENSMUSG00000061533.17_tx_19"; exon_id "chr12_90966116_90966433_-"; exonnum "6"; txlen "926";
chr12	ENSEMBL_gcm37	exon	90966116	90966433	1.40450447672805	-	.	gene_id "ENSMUSG00000061533.17"; transcript_id "ENSMUSG00000061533.17_tx_20"; exon_id "chr12_90966116_90966433_-"; exonnum "26"; txlen "3832";
chr12	ENSEMBL_gcm37	exon	90966116	90966433	1.28558324000601	-	.	gene_id "ENSMUSG00000061533.17"; transcript_id "ENSMUSG00000061533.17_tx_22"; exon_id "chr12_90966116_90966433_-"; exonnum "27"; txlen "3896";
chr12	ENSEMBL_gcm37	exon	90966116	90966433	0.920359168272362	-	.	gene_id "ENSMUSG00000061533.17"; transcript_id "ENSMUSG00000061533.17_tx_25"; exon_id "chr12_90966116_90966433_-"; exonnum "8"; txlen "825";
chr12	ENSEMBL_gcm37	exon	90966116	90966433	0.867595481946773	-	.	gene_id "ENSMUSG00000061533.17"; transcript_id "ENSMUSG00000061533.17_tx_26"; exon_id "chr12_90966116_90966433_-"; exonnum "5"; txlen "774";
chr12	ENSEMBL_gcm37	exon	90966116	90966433	0.628366311280543	-	.	gene_id "ENSMUSG00000061533.17"; transcript_id "ENSMUSG00000061533.17_tx_27"; exon_id "chr12_90966116_90966433_-"; exonnum "27"; txlen "4146";
chr12	ENSEMBL_gcm37	exon	90966116	90966433	0.567784818622021	-	.	gene_id "ENSMUSG00000061533.17"; transcript_id "ENSMUSG00000061533.17_tx_29"; exon_id "chr12_90966116_90966433_-"; exonnum "19"; txlen "3051";
chr12	ENSEMBL_gcm37	exon	90966116	90966433	0.501419340764787	-	.	gene_id "ENSMUSG00000061533.17"; transcript_id "ENSMUSG00000061533.17_tx_30"; exon_id "chr12_90966116_90966433_-"; exonnum "26"; txlen "3809";
chr12	ENSEMBL_gcm37	exon	90966116	90966433	0.501419340764787	-	.	gene_id "ENSMUSG00000061533.17"; transcript_id "ENSMUSG00000061533.17_tx_31"; exon_id "chr12_90966116_90966433_-"; exonnum "25"; txlen "3745";
chr12	ENSEMBL_gcm37	exon	90966116	90966433	0.46850620236086	-	.	gene_id "ENSMUSG00000061533.17"; transcript_id "ENSMUSG00000061533.17_tx_32"; exon_id "chr12_90966116_90966433_-"; exonnum "26"; txlen "3981";
chr12	ENSEMBL_gcm37	exon	90966116	90966433	0.466153843622656	-	.	gene_id "ENSMUSG00000061533.17"; transcript_id "ENSMUSG00000061533.17_tx_33"; exon_id "chr12_90966116_90966433_-"; exonnum "7"; txlen "750";
chr12	ENSEMBL_gcm37	exon	90966116	90966433	0.462872455360543	-	.	gene_id "ENSMUSG00000061533.17"; transcript_id "ENSMUSG00000061533.17_tx_34"; exon_id "chr12_90966116_90966433_-"; exonnum "11"; txlen "1255";
chr12	ENSEMBL_gcm37	exon	90966116	90966433	0.462872455360543	-	.	gene_id "ENSMUSG00000061533.17"; transcript_id "ENSMUSG00000061533.17_tx_35"; exon_id "chr12_90966116_90966433_-"; exonnum "12"; txlen "1345";
chr12	ENSEMBL_gcm37	exon	90966116	90966433	0.462872455360543	-	.	gene_id "ENSMUSG00000061533.17"; transcript_id "ENSMUSG00000061533.17_tx_36"; exon_id "chr12_90966116_90966433_-"; exonnum "12"; txlen "1319";
chr12	ENSEMBL_gcm37	exon	90966116	90966433	0.462872455360543	-	.	gene_id "ENSMUSG00000061533.17"; transcript_id "ENSMUSG00000061533.17_tx_37"; exon_id "chr12_90966116_90966433_-"; exonnum "13"; txlen "1409";
chr12	ENSEMBL_gcm37	exon	90966116	90966433	12.3589614419604	-	.	gene_id "ENSMUSG00000061533.17"; transcript_id "ENSMUSG00000061533.17_tx_4"; exon_id "chr12_90966116_90966433_-"; exonnum "27"; txlen "3997";
chr12	ENSEMBL_gcm37	exon	90966116	90966433	0.404575719432803	-	.	gene_id "ENSMUSG00000061533.17"; transcript_id "ENSMUSG00000061533.17_tx_40"; exon_id "chr12_90966116_90966433_-"; exonnum "7"; txlen "789";
chr12	ENSEMBL_gcm37	exon	90966116	90966433	0.00396013709985022	-	.	gene_id "ENSMUSG00000061533.17"; transcript_id "ENSMUSG00000061533.17_tx_43"; exon_id "chr12_90966116_90966433_-"; exonnum "30"; txlen "4314";
chr12	ENSEMBL_gcm37	exon	90966116	90966433	7.74798758763292	-	.	gene_id "ENSMUSG00000061533.17"; transcript_id "ENSMUSG00000061533.17_tx_7"; exon_id "chr12_90966116_90966433_-"; exonnum "28"; txlen "4061";
chr12	HAVANA	transcript	90966116	90996852	0	-	.	gene_id "ENSMUSG00000061533.17"; transcript_id "ENSMUST00000123400.8"; gene_type "protein_coding"; gene_name "Cep128"; transcript_type "protein_coding_CDS_not_defined"; transcript_name "Cep128-202"; level 2; transcript_support_level "2"; mgi_id "MGI:1922466"; tag "mRNA_start_NF"; havana_gene "OTTMUSG00000033550.1"; havana_transcript "OTTMUST00000084469.1";
chr12	HAVANA	transcript	90966116	90996852	0	-	.	gene_id "ENSMUSG00000061533.17"; transcript_id "ENSMUST00000154836.8"; gene_type "protein_coding"; gene_name "Cep128"; transcript_type "protein_coding_CDS_not_defined"; transcript_name "Cep128-213"; level 2; transcript_support_level "1"; mgi_id "MGI:1922466"; tag "mRNA_start_NF"; havana_gene "OTTMUSG00000033550.1"; havana_transcript "OTTMUST00000084470.1";
chr12	HAVANA	stop_codon	90966297	90966299	0	-	0	gene_id "ENSMUSG00000061533.17"; transcript_id "ENSMUST00000141429.8"; gene_type "protein_coding"; gene_name "Cep128"; transcript_type "protein_coding"; transcript_name "Cep128-210"; exon_number 26; exon_id "ENSMUSE00001214355.2"; level 2; protein_id "ENSMUSP00000115679.2"; transcript_support_level "1"; mgi_id "MGI:1922466"; tag "basic"; tag "Ensembl_canonical"; tag "GENCODE_Primary"; tag "appris_principal_1"; tag "CCDS"; ccdsid "CCDS36515.2"; havana_gene "OTTMUSG00000033550.1"; havana_transcript "OTTMUST00000084463.1";
chr12	HAVANA	CDS	90966300	90966433	0	-	2	gene_id "ENSMUSG00000061533.17"; transcript_id "ENSMUST00000141429.8"; gene_type "protein_coding"; gene_name "Cep128"; transcript_type "protein_coding"; transcript_name "Cep128-210"; exon_number 26; exon_id "ENSMUSE00001214355.2"; level 2; protein_id "ENSMUSP00000115679.2"; transcript_support_level "1"; mgi_id "MGI:1922466"; tag "basic"; tag "Ensembl_canonical"; tag "GENCODE_Primary"; tag "appris_principal_1"; tag "CCDS"; ccdsid "CCDS36515.2"; havana_gene "OTTMUSG00000033550.1"; havana_transcript "OTTMUST00000084463.1";
chr12	HAVANA	exon	90966339	90966433	0	-	.	gene_id "ENSMUSG00000061533.17"; transcript_id "ENSMUST00000123161.8"; gene_type "protein_coding"; gene_name "Cep128"; transcript_type "protein_coding_CDS_not_defined"; transcript_name "Cep128-201"; exon_number 7; exon_id "ENSMUSE00000845022.2"; level 2; transcript_support_level "3"; mgi_id "MGI:1922466"; havana_gene "OTTMUSG00000033550.1"; havana_transcript "OTTMUST00000084475.1";
chr12	HAVANA	transcript	90966339	91150493	0	-	.	gene_id "ENSMUSG00000061533.17"; transcript_id "ENSMUST00000123161.8"; gene_type "protein_coding"; gene_name "Cep128"; transcript_type "protein_coding_CDS_not_defined"; transcript_name "Cep128-201"; level 2; transcript_support_level "3"; mgi_id "MGI:1922466"; havana_gene "OTTMUSG00000033550.1"; havana_transcript "OTTMUST00000084475.1";
chr12	sragcm37_mid	exon	90972269	90972507	0.628366311280543	-	.	gene_id "ENSMUSG00000061533.17"; transcript_id "ENSMUSG00000061533.17_tx_27"; exon_id "chr12_90972269_90972507_-"; exonnum "26"; txlen "4146";
chr12	sragcm37_mid	exon	90972269	90972507	0.46850620236086	-	.	gene_id "ENSMUSG00000061533.17"; transcript_id "ENSMUSG00000061533.17_tx_32"; exon_id "chr12_90972269_90972507_-"; exonnum "25"; txlen "3981";
chr12	HAVANA	exon	90975607	90975709	0	-	.	gene_id "ENSMUSG00000061533.17"; transcript_id "ENSMUST00000143415.8"; gene_type "protein_coding"; gene_name "Cep128"; transcript_type "nonsense_mediated_decay"; transcript_name "Cep128-211"; exon_number 12; exon_id "ENSMUSE00001238310.2"; level 2; protein_id "ENSMUSP00000122627.2"; transcript_support_level "2"; mgi_id "MGI:1922466"; tag "mRNA_start_NF"; tag "cds_start_NF"; havana_gene "OTTMUSG00000033550.1"; havana_transcript "OTTMUST00000084468.1";
chr12	HAVANA	UTR	90975607	90975709	0	-	.	gene_id "ENSMUSG00000061533.17"; transcript_id "ENSMUST00000143415.8"; gene_type "protein_coding"; gene_name "Cep128"; transcript_type "nonsense_mediated_decay"; transcript_name "Cep128-211"; exon_number 12; exon_id "ENSMUSE00001238310.2"; level 2; protein_id "ENSMUSP00000122627.2"; transcript_support_level "2"; mgi_id "MGI:1922466"; tag "mRNA_start_NF"; tag "cds_start_NF"; havana_gene "OTTMUSG00000033550.1"; havana_transcript "OTTMUST00000084468.1";
chr12	HAVANA	exon	90975607	90975709	0	-	.	gene_id "ENSMUSG00000061533.17"; transcript_id "ENSMUST00000141429.8"; gene_type "protein_coding"; gene_name "Cep128"; transcript_type "protein_coding"; transcript_name "Cep128-210"; exon_number 25; exon_id "ENSMUSE00001305230.2"; level 2; protein_id "ENSMUSP00000115679.2"; transcript_support_level "1"; mgi_id "MGI:1922466"; tag "basic"; tag "Ensembl_canonical"; tag "GENCODE_Primary"; tag "appris_principal_1"; tag "CCDS"; ccdsid "CCDS36515.2"; havana_gene "OTTMUSG00000033550.1"; havana_transcript "OTTMUST00000084463.1";
chr12	HAVANA	CDS	90975607	90975709	0	-	0	gene_id "ENSMUSG00000061533.17"; transcript_id "ENSMUST00000141429.8"; gene_type "protein_coding"; gene_name "Cep128"; transcript_type "protein_coding"; transcript_name "Cep128-210"; exon_number 25; exon_id "ENSMUSE00001305230.2"; level 2; protein_id "ENSMUSP00000115679.2"; transcript_support_level "1"; mgi_id "MGI:1922466"; tag "basic"; tag "Ensembl_canonical"; tag "GENCODE_Primary"; tag "appris_principal_1"; tag "CCDS"; ccdsid "CCDS36515.2"; havana_gene "OTTMUSG00000033550.1"; havana_transcript "OTTMUST00000084463.1";
chr12	HAVANA	exon	90975607	90975709	0	-	.	gene_id "ENSMUSG00000061533.17"; transcript_id "ENSMUST00000126048.8"; gene_type "protein_coding"; gene_name "Cep128"; transcript_type "protein_coding_CDS_not_defined"; transcript_name "Cep128-203"; exon_number 5; exon_id "ENSMUSE00001238310.2"; level 2; transcript_support_level "3"; mgi_id "MGI:1922466"; havana_gene "OTTMUSG00000033550.1"; havana_transcript "OTTMUST00000084474.1";
chr12	HAVANA	exon	90975607	90975709	0	-	.	gene_id "ENSMUSG00000061533.17"; transcript_id "ENSMUST00000123400.8"; gene_type "protein_coding"; gene_name "Cep128"; transcript_type "protein_coding_CDS_not_defined"; transcript_name "Cep128-202"; exon_number 5; exon_id "ENSMUSE00001238310.2"; level 2; transcript_support_level "2"; mgi_id "MGI:1922466"; tag "mRNA_start_NF"; havana_gene "OTTMUSG00000033550.1"; havana_transcript "OTTMUST00000084469.1";
chr12	HAVANA	exon	90975607	90975709	0	-	.	gene_id "ENSMUSG00000061533.17"; transcript_id "ENSMUST00000154836.8"; gene_type "protein_coding"; gene_name "Cep128"; transcript_type "protein_coding_CDS_not_defined"; transcript_name "Cep128-213"; exon_number 4; exon_id "ENSMUSE00001238310.2"; level 2; transcript_support_level "1"; mgi_id "MGI:1922466"; tag "mRNA_start_NF"; havana_gene "OTTMUSG00000033550.1"; havana_transcript "OTTMUST00000084470.1";
chr12	HAVANA	exon	90975607	90975709	0	-	.	gene_id "ENSMUSG00000061533.17"; transcript_id "ENSMUST00000123161.8"; gene_type "protein_coding"; gene_name "Cep128"; transcript_type "protein_coding_CDS_not_defined"; transcript_name "Cep128-201"; exon_number 6; exon_id "ENSMUSE00001238310.2"; level 2; transcript_support_level "3"; mgi_id "MGI:1922466"; havana_gene "OTTMUSG00000033550.1"; havana_transcript "OTTMUST00000084475.1";
chr12	ENSEMBL_gcm37	exon	90975607	90975709	3.23957810454395	-	.	gene_id "ENSMUSG00000061533.17"; transcript_id "ENSMUSG00000061533.17_tx_11"; exon_id "chr12_90975607_90975709_-"; exonnum "7"; txlen "953";
chr12	ENSEMBL_gcm37	exon	90975607	90975709	2.1029298013709	-	.	gene_id "ENSMUSG00000061533.17"; transcript_id "ENSMUSG00000061533.17_tx_15"; exon_id "chr12_90975607_90975709_-"; exonnum "25"; txlen "3910";
chr12	ENSEMBL_gcm37	exon	90975607	90975709	2.1029298013709	-	.	gene_id "ENSMUSG00000061533.17"; transcript_id "ENSMUSG00000061533.17_tx_16"; exon_id "chr12_90975607_90975709_-"; exonnum "26"; txlen "3974";
chr12	ENSEMBL_gcm37	exon	90975607	90975709	1.85289424633972	-	.	gene_id "ENSMUSG00000061533.17"; transcript_id "ENSMUSG00000061533.17_tx_17"; exon_id "chr12_90975607_90975709_-"; exonnum "6"; txlen "761";
chr12	ENSEMBL_gcm37	exon	90975607	90975709	1.80171858968297	-	.	gene_id "ENSMUSG00000061533.17"; transcript_id "ENSMUSG00000061533.17_tx_18"; exon_id "chr12_90975607_90975709_-"; exonnum "4"; txlen "862";
chr12	ENSEMBL_gcm37	exon	90975607	90975709	1.80171858968297	-	.	gene_id "ENSMUSG00000061533.17"; transcript_id "ENSMUSG00000061533.17_tx_19"; exon_id "chr12_90975607_90975709_-"; exonnum "5"; txlen "926";
chr12	ENSEMBL_gcm37	exon	90975607	90975709	1.40450447672805	-	.	gene_id "ENSMUSG00000061533.17"; transcript_id "ENSMUSG00000061533.17_tx_20"; exon_id "chr12_90975607_90975709_-"; exonnum "25"; txlen "3832";
chr12	ENSEMBL_gcm37	exon	90975607	90975709	1.28558324000601	-	.	gene_id "ENSMUSG00000061533.17"; transcript_id "ENSMUSG00000061533.17_tx_22"; exon_id "chr12_90975607_90975709_-"; exonnum "26"; txlen "3896";
chr12	ENSEMBL_gcm37	exon	90975607	90975709	0.920359168272362	-	.	gene_id "ENSMUSG00000061533.17"; transcript_id "ENSMUSG00000061533.17_tx_25"; exon_id "chr12_90975607_90975709_-"; exonnum "7"; txlen "825";
chr12	ENSEMBL_gcm37	exon	90975607	90975709	0.867595481946773	-	.	gene_id "ENSMUSG00000061533.17"; transcript_id "ENSMUSG00000061533.17_tx_26"; exon_id "chr12_90975607_90975709_-"; exonnum "4"; txlen "774";
chr12	ENSEMBL_gcm37	exon	90975607	90975709	0.628366311280543	-	.	gene_id "ENSMUSG00000061533.17"; transcript_id "ENSMUSG00000061533.17_tx_27"; exon_id "chr12_90975607_90975709_-"; exonnum "25"; txlen "4146";
chr12	ENSEMBL_gcm37	exon	90975607	90975709	0.567784818622021	-	.	gene_id "ENSMUSG00000061533.17"; transcript_id "ENSMUSG00000061533.17_tx_29"; exon_id "chr12_90975607_90975709_-"; exonnum "18"; txlen "3051";
chr12	ENSEMBL_gcm37	exon	90975607	90975709	0.501419340764787	-	.	gene_id "ENSMUSG00000061533.17"; transcript_id "ENSMUSG00000061533.17_tx_30"; exon_id "chr12_90975607_90975709_-"; exonnum "25"; txlen "3809";
chr12	ENSEMBL_gcm37	exon	90975607	90975709	0.501419340764787	-	.	gene_id "ENSMUSG00000061533.17"; transcript_id "ENSMUSG00000061533.17_tx_31"; exon_id "chr12_90975607_90975709_-"; exonnum "24"; txlen "3745";
chr12	ENSEMBL_gcm37	exon	90975607	90975709	0.46850620236086	-	.	gene_id "ENSMUSG00000061533.17"; transcript_id "ENSMUSG00000061533.17_tx_32"; exon_id "chr12_90975607_90975709_-"; exonnum "24"; txlen "3981";
chr12	ENSEMBL_gcm37	exon	90975607	90975709	0.466153843622656	-	.	gene_id "ENSMUSG00000061533.17"; transcript_id "ENSMUSG00000061533.17_tx_33"; exon_id "chr12_90975607_90975709_-"; exonnum "6"; txlen "750";
chr12	ENSEMBL_gcm37	exon	90975607	90975709	0.462872455360543	-	.	gene_id "ENSMUSG00000061533.17"; transcript_id "ENSMUSG00000061533.17_tx_34"; exon_id "chr12_90975607_90975709_-"; exonnum "10"; txlen "1255";
chr12	ENSEMBL_gcm37	exon	90975607	90975709	0.462872455360543	-	.	gene_id "ENSMUSG00000061533.17"; transcript_id "ENSMUSG00000061533.17_tx_35"; exon_id "chr12_90975607_90975709_-"; exonnum "11"; txlen "1345";
chr12	ENSEMBL_gcm37	exon	90975607	90975709	0.462872455360543	-	.	gene_id "ENSMUSG00000061533.17"; transcript_id "ENSMUSG00000061533.17_tx_36"; exon_id "chr12_90975607_90975709_-"; exonnum "11"; txlen "1319";
chr12	ENSEMBL_gcm37	exon	90975607	90975709	0.462872455360543	-	.	gene_id "ENSMUSG00000061533.17"; transcript_id "ENSMUSG00000061533.17_tx_37"; exon_id "chr12_90975607_90975709_-"; exonnum "12"; txlen "1409";
chr12	ENSEMBL_gcm37	exon	90975607	90975709	12.3589614419604	-	.	gene_id "ENSMUSG00000061533.17"; transcript_id "ENSMUSG00000061533.17_tx_4"; exon_id "chr12_90975607_90975709_-"; exonnum "26"; txlen "3997";
chr12	ENSEMBL_gcm37	exon	90975607	90975709	0.404575719432803	-	.	gene_id "ENSMUSG00000061533.17"; transcript_id "ENSMUSG00000061533.17_tx_40"; exon_id "chr12_90975607_90975709_-"; exonnum "6"; txlen "789";
chr12	ENSEMBL_gcm37	exon	90975607	90975709	0.00396013709985022	-	.	gene_id "ENSMUSG00000061533.17"; transcript_id "ENSMUSG00000061533.17_tx_43"; exon_id "chr12_90975607_90975709_-"; exonnum "29"; txlen "4314";
chr12	ENSEMBL_gcm37	exon	90975607	90975709	7.74798758763292	-	.	gene_id "ENSMUSG00000061533.17"; transcript_id "ENSMUSG00000061533.17_tx_7"; exon_id "chr12_90975607_90975709_-"; exonnum "27"; txlen "4061";
chr12	HAVANA	UTR	90976337	90976391	0	-	.	gene_id "ENSMUSG00000061533.17"; transcript_id "ENSMUST00000143415.8"; gene_type "protein_coding"; gene_name "Cep128"; transcript_type "nonsense_mediated_decay"; transcript_name "Cep128-211"; exon_number 11; exon_id "ENSMUSE00001257776.2"; level 2; protein_id "ENSMUSP00000122627.2"; transcript_support_level "2"; mgi_id "MGI:1922466"; tag "mRNA_start_NF"; tag "cds_start_NF"; havana_gene "OTTMUSG00000033550.1"; havana_transcript "OTTMUST00000084468.1";
chr12	HAVANA	exon	90976337	90976400	0	-	.	gene_id "ENSMUSG00000061533.17"; transcript_id "ENSMUST00000143415.8"; gene_type "protein_coding"; gene_name "Cep128"; transcript_type "nonsense_mediated_decay"; transcript_name "Cep128-211"; exon_number 11; exon_id "ENSMUSE00001257776.2"; level 2; protein_id "ENSMUSP00000122627.2"; transcript_support_level "2"; mgi_id "MGI:1922466"; tag "mRNA_start_NF"; tag "cds_start_NF"; havana_gene "OTTMUSG00000033550.1"; havana_transcript "OTTMUST00000084468.1";
chr12	HAVANA	exon	90976337	90976400	0	-	.	gene_id "ENSMUSG00000061533.17"; transcript_id "ENSMUST00000123400.8"; gene_type "protein_coding"; gene_name "Cep128"; transcript_type "protein_coding_CDS_not_defined"; transcript_name "Cep128-202"; exon_number 4; exon_id "ENSMUSE00001312088.2"; level 2; transcript_support_level "2"; mgi_id "MGI:1922466"; tag "mRNA_start_NF"; havana_gene "OTTMUSG00000033550.1"; havana_transcript "OTTMUST00000084469.1";
chr12	ENSEMBL_gcm37	exon	90976337	90976400	2.1029298013709	-	.	gene_id "ENSMUSG00000061533.17"; transcript_id "ENSMUSG00000061533.17_tx_16"; exon_id "chr12_90976337_90976400_-"; exonnum "25"; txlen "3974";
chr12	ENSEMBL_gcm37	exon	90976337	90976400	1.80171858968297	-	.	gene_id "ENSMUSG00000061533.17"; transcript_id "ENSMUSG00000061533.17_tx_19"; exon_id "chr12_90976337_90976400_-"; exonnum "4"; txlen "926";
chr12	ENSEMBL_gcm37	exon	90976337	90976400	1.28558324000601	-	.	gene_id "ENSMUSG00000061533.17"; transcript_id "ENSMUSG00000061533.17_tx_22"; exon_id "chr12_90976337_90976400_-"; exonnum "25"; txlen "3896";
chr12	ENSEMBL_gcm37	exon	90976337	90976400	0.920359168272362	-	.	gene_id "ENSMUSG00000061533.17"; transcript_id "ENSMUSG00000061533.17_tx_25"; exon_id "chr12_90976337_90976400_-"; exonnum "6"; txlen "825";
chr12	ENSEMBL_gcm37	exon	90976337	90976400	0.501419340764787	-	.	gene_id "ENSMUSG00000061533.17"; transcript_id "ENSMUSG00000061533.17_tx_30"; exon_id "chr12_90976337_90976400_-"; exonnum "24"; txlen "3809";
chr12	ENSEMBL_gcm37	exon	90976337	90976400	0.462872455360543	-	.	gene_id "ENSMUSG00000061533.17"; transcript_id "ENSMUSG00000061533.17_tx_36"; exon_id "chr12_90976337_90976400_-"; exonnum "10"; txlen "1319";
chr12	ENSEMBL_gcm37	exon	90976337	90976400	0.462872455360543	-	.	gene_id "ENSMUSG00000061533.17"; transcript_id "ENSMUSG00000061533.17_tx_37"; exon_id "chr12_90976337_90976400_-"; exonnum "11"; txlen "1409";
chr12	ENSEMBL_gcm37	exon	90976337	90976400	0.00396013709985022	-	.	gene_id "ENSMUSG00000061533.17"; transcript_id "ENSMUSG00000061533.17_tx_43"; exon_id "chr12_90976337_90976400_-"; exonnum "28"; txlen "4314";
chr12	ENSEMBL_gcm37	exon	90976337	90976400	7.74798758763292	-	.	gene_id "ENSMUSG00000061533.17"; transcript_id "ENSMUSG00000061533.17_tx_7"; exon_id "chr12_90976337_90976400_-"; exonnum "26"; txlen "4061";
chr12	HAVANA	stop_codon	90976389	90976391	0	-	0	gene_id "ENSMUSG00000061533.17"; transcript_id "ENSMUST00000143415.8"; gene_type "protein_coding"; gene_name "Cep128"; transcript_type "nonsense_mediated_decay"; transcript_name "Cep128-211"; exon_number 11; exon_id "ENSMUSE00001257776.2"; level 2; protein_id "ENSMUSP00000122627.2"; transcript_support_level "2"; mgi_id "MGI:1922466"; tag "mRNA_start_NF"; tag "cds_start_NF"; havana_gene "OTTMUSG00000033550.1"; havana_transcript "OTTMUST00000084468.1";
chr12	HAVANA	CDS	90976392	90976400	0	-	0	gene_id "ENSMUSG00000061533.17"; transcript_id "ENSMUST00000143415.8"; gene_type "protein_coding"; gene_name "Cep128"; transcript_type "nonsense_mediated_decay"; transcript_name "Cep128-211"; exon_number 11; exon_id "ENSMUSE00001257776.2"; level 2; protein_id "ENSMUSP00000122627.2"; transcript_support_level "2"; mgi_id "MGI:1922466"; tag "mRNA_start_NF"; tag "cds_start_NF"; havana_gene "OTTMUSG00000033550.1"; havana_transcript "OTTMUST00000084468.1";
chr12	HAVANA	exon	90986066	90986179	0	-	.	gene_id "ENSMUSG00000061533.17"; transcript_id "ENSMUST00000143415.8"; gene_type "protein_coding"; gene_name "Cep128"; transcript_type "nonsense_mediated_decay"; transcript_name "Cep128-211"; exon_number 10; exon_id "ENSMUSE00001283277.2"; level 2; protein_id "ENSMUSP00000122627.2"; transcript_support_level "2"; mgi_id "MGI:1922466"; tag "mRNA_start_NF"; tag "cds_start_NF"; havana_gene "OTTMUSG00000033550.1"; havana_transcript "OTTMUST00000084468.1";
chr12	HAVANA	CDS	90986066	90986179	0	-	0	gene_id "ENSMUSG00000061533.17"; transcript_id "ENSMUST00000143415.8"; gene_type "protein_coding"; gene_name "Cep128"; transcript_type "nonsense_mediated_decay"; transcript_name "Cep128-211"; exon_number 10; exon_id "ENSMUSE00001283277.2"; level 2; protein_id "ENSMUSP00000122627.2"; transcript_support_level "2"; mgi_id "MGI:1922466"; tag "mRNA_start_NF"; tag "cds_start_NF"; havana_gene "OTTMUSG00000033550.1"; havana_transcript "OTTMUST00000084468.1";
chr12	HAVANA	exon	90986066	90986179	0	-	.	gene_id "ENSMUSG00000061533.17"; transcript_id "ENSMUST00000141429.8"; gene_type "protein_coding"; gene_name "Cep128"; transcript_type "protein_coding"; transcript_name "Cep128-210"; exon_number 24; exon_id "ENSMUSE00001283277.2"; level 2; protein_id "ENSMUSP00000115679.2"; transcript_support_level "1"; mgi_id "MGI:1922466"; tag "basic"; tag "Ensembl_canonical"; tag "GENCODE_Primary"; tag "appris_principal_1"; tag "CCDS"; ccdsid "CCDS36515.2"; havana_gene "OTTMUSG00000033550.1"; havana_transcript "OTTMUST00000084463.1";
chr12	HAVANA	CDS	90986066	90986179	0	-	0	gene_id "ENSMUSG00000061533.17"; transcript_id "ENSMUST00000141429.8"; gene_type "protein_coding"; gene_name "Cep128"; transcript_type "protein_coding"; transcript_name "Cep128-210"; exon_number 24; exon_id "ENSMUSE00001283277.2"; level 2; protein_id "ENSMUSP00000115679.2"; transcript_support_level "1"; mgi_id "MGI:1922466"; tag "basic"; tag "Ensembl_canonical"; tag "GENCODE_Primary"; tag "appris_principal_1"; tag "CCDS"; ccdsid "CCDS36515.2"; havana_gene "OTTMUSG00000033550.1"; havana_transcript "OTTMUST00000084463.1";
chr12	HAVANA	exon	90986066	90986179	0	-	.	gene_id "ENSMUSG00000061533.17"; transcript_id "ENSMUST00000126048.8"; gene_type "protein_coding"; gene_name "Cep128"; transcript_type "protein_coding_CDS_not_defined"; transcript_name "Cep128-203"; exon_number 4; exon_id "ENSMUSE00001296197.2"; level 2; transcript_support_level "3"; mgi_id "MGI:1922466"; havana_gene "OTTMUSG00000033550.1"; havana_transcript "OTTMUST00000084474.1";
chr12	HAVANA	exon	90986066	90986179	0	-	.	gene_id "ENSMUSG00000061533.17"; transcript_id "ENSMUST00000123400.8"; gene_type "protein_coding"; gene_name "Cep128"; transcript_type "protein_coding_CDS_not_defined"; transcript_name "Cep128-202"; exon_number 3; exon_id "ENSMUSE00001296197.2"; level 2; transcript_support_level "2"; mgi_id "MGI:1922466"; tag "mRNA_start_NF"; havana_gene "OTTMUSG00000033550.1"; havana_transcript "OTTMUST00000084469.1";
chr12	HAVANA	exon	90986066	90986179	0	-	.	gene_id "ENSMUSG00000061533.17"; transcript_id "ENSMUST00000154836.8"; gene_type "protein_coding"; gene_name "Cep128"; transcript_type "protein_coding_CDS_not_defined"; transcript_name "Cep128-213"; exon_number 3; exon_id "ENSMUSE00001296197.2"; level 2; transcript_support_level "1"; mgi_id "MGI:1922466"; tag "mRNA_start_NF"; havana_gene "OTTMUSG00000033550.1"; havana_transcript "OTTMUST00000084470.1";
chr12	HAVANA	exon	90986066	90986179	0	-	.	gene_id "ENSMUSG00000061533.17"; transcript_id "ENSMUST00000123161.8"; gene_type "protein_coding"; gene_name "Cep128"; transcript_type "protein_coding_CDS_not_defined"; transcript_name "Cep128-201"; exon_number 5; exon_id "ENSMUSE00001296197.2"; level 2; transcript_support_level "3"; mgi_id "MGI:1922466"; havana_gene "OTTMUSG00000033550.1"; havana_transcript "OTTMUST00000084475.1";
chr12	ENSEMBL_gcm37	exon	90986066	90986179	3.23957810454395	-	.	gene_id "ENSMUSG00000061533.17"; transcript_id "ENSMUSG00000061533.17_tx_11"; exon_id "chr12_90986066_90986179_-"; exonnum "6"; txlen "953";
chr12	ENSEMBL_gcm37	exon	90986066	90986179	2.1029298013709	-	.	gene_id "ENSMUSG00000061533.17"; transcript_id "ENSMUSG00000061533.17_tx_15"; exon_id "chr12_90986066_90986179_-"; exonnum "24"; txlen "3910";
chr12	ENSEMBL_gcm37	exon	90986066	90986179	2.1029298013709	-	.	gene_id "ENSMUSG00000061533.17"; transcript_id "ENSMUSG00000061533.17_tx_16"; exon_id "chr12_90986066_90986179_-"; exonnum "24"; txlen "3974";
chr12	ENSEMBL_gcm37	exon	90986066	90986179	1.85289424633972	-	.	gene_id "ENSMUSG00000061533.17"; transcript_id "ENSMUSG00000061533.17_tx_17"; exon_id "chr12_90986066_90986179_-"; exonnum "5"; txlen "761";
chr12	ENSEMBL_gcm37	exon	90986066	90986179	1.80171858968297	-	.	gene_id "ENSMUSG00000061533.17"; transcript_id "ENSMUSG00000061533.17_tx_18"; exon_id "chr12_90986066_90986179_-"; exonnum "3"; txlen "862";
chr12	ENSEMBL_gcm37	exon	90986066	90986179	1.80171858968297	-	.	gene_id "ENSMUSG00000061533.17"; transcript_id "ENSMUSG00000061533.17_tx_19"; exon_id "chr12_90986066_90986179_-"; exonnum "3"; txlen "926";
chr12	ENSEMBL_gcm37	exon	90986066	90986179	1.40450447672805	-	.	gene_id "ENSMUSG00000061533.17"; transcript_id "ENSMUSG00000061533.17_tx_20"; exon_id "chr12_90986066_90986179_-"; exonnum "24"; txlen "3832";
chr12	ENSEMBL_gcm37	exon	90986066	90986179	1.28558324000601	-	.	gene_id "ENSMUSG00000061533.17"; transcript_id "ENSMUSG00000061533.17_tx_22"; exon_id "chr12_90986066_90986179_-"; exonnum "24"; txlen "3896";
chr12	ENSEMBL_gcm37	exon	90986066	90986179	0.920359168272362	-	.	gene_id "ENSMUSG00000061533.17"; transcript_id "ENSMUSG00000061533.17_tx_25"; exon_id "chr12_90986066_90986179_-"; exonnum "5"; txlen "825";
chr12	ENSEMBL_gcm37	exon	90986066	90986179	0.867595481946773	-	.	gene_id "ENSMUSG00000061533.17"; transcript_id "ENSMUSG00000061533.17_tx_26"; exon_id "chr12_90986066_90986179_-"; exonnum "3"; txlen "774";
chr12	ENSEMBL_gcm37	exon	90986066	90986179	0.628366311280543	-	.	gene_id "ENSMUSG00000061533.17"; transcript_id "ENSMUSG00000061533.17_tx_27"; exon_id "chr12_90986066_90986179_-"; exonnum "24"; txlen "4146";
chr12	ENSEMBL_gcm37	exon	90986066	90986179	0.567784818622021	-	.	gene_id "ENSMUSG00000061533.17"; transcript_id "ENSMUSG00000061533.17_tx_29"; exon_id "chr12_90986066_90986179_-"; exonnum "17"; txlen "3051";
chr12	ENSEMBL_gcm37	exon	90986066	90986179	0.501419340764787	-	.	gene_id "ENSMUSG00000061533.17"; transcript_id "ENSMUSG00000061533.17_tx_30"; exon_id "chr12_90986066_90986179_-"; exonnum "23"; txlen "3809";
chr12	ENSEMBL_gcm37	exon	90986066	90986179	0.501419340764787	-	.	gene_id "ENSMUSG00000061533.17"; transcript_id "ENSMUSG00000061533.17_tx_31"; exon_id "chr12_90986066_90986179_-"; exonnum "23"; txlen "3745";
chr12	ENSEMBL_gcm37	exon	90986066	90986179	0.46850620236086	-	.	gene_id "ENSMUSG00000061533.17"; transcript_id "ENSMUSG00000061533.17_tx_32"; exon_id "chr12_90986066_90986179_-"; exonnum "23"; txlen "3981";
chr12	ENSEMBL_gcm37	exon	90986066	90986179	0.466153843622656	-	.	gene_id "ENSMUSG00000061533.17"; transcript_id "ENSMUSG00000061533.17_tx_33"; exon_id "chr12_90986066_90986179_-"; exonnum "5"; txlen "750";
chr12	ENSEMBL_gcm37	exon	90986066	90986179	0.462872455360543	-	.	gene_id "ENSMUSG00000061533.17"; transcript_id "ENSMUSG00000061533.17_tx_34"; exon_id "chr12_90986066_90986179_-"; exonnum "9"; txlen "1255";
chr12	ENSEMBL_gcm37	exon	90986066	90986179	0.462872455360543	-	.	gene_id "ENSMUSG00000061533.17"; transcript_id "ENSMUSG00000061533.17_tx_35"; exon_id "chr12_90986066_90986179_-"; exonnum "10"; txlen "1345";
chr12	ENSEMBL_gcm37	exon	90986066	90986179	0.462872455360543	-	.	gene_id "ENSMUSG00000061533.17"; transcript_id "ENSMUSG00000061533.17_tx_36"; exon_id "chr12_90986066_90986179_-"; exonnum "9"; txlen "1319";
chr12	ENSEMBL_gcm37	exon	90986066	90986179	0.462872455360543	-	.	gene_id "ENSMUSG00000061533.17"; transcript_id "ENSMUSG00000061533.17_tx_37"; exon_id "chr12_90986066_90986179_-"; exonnum "10"; txlen "1409";
chr12	ENSEMBL_gcm37	exon	90986066	90986179	12.3589614419604	-	.	gene_id "ENSMUSG00000061533.17"; transcript_id "ENSMUSG00000061533.17_tx_4"; exon_id "chr12_90986066_90986179_-"; exonnum "25"; txlen "3997";
chr12	ENSEMBL_gcm37	exon	90986066	90986179	0.404575719432803	-	.	gene_id "ENSMUSG00000061533.17"; transcript_id "ENSMUSG00000061533.17_tx_40"; exon_id "chr12_90986066_90986179_-"; exonnum "5"; txlen "789";
chr12	ENSEMBL_gcm37	exon	90986066	90986179	0.00396013709985022	-	.	gene_id "ENSMUSG00000061533.17"; transcript_id "ENSMUSG00000061533.17_tx_43"; exon_id "chr12_90986066_90986179_-"; exonnum "27"; txlen "4314";
chr12	ENSEMBL_gcm37	exon	90986066	90986179	7.74798758763292	-	.	gene_id "ENSMUSG00000061533.17"; transcript_id "ENSMUSG00000061533.17_tx_7"; exon_id "chr12_90986066_90986179_-"; exonnum "25"; txlen "4061";
chr12	HAVANA	exon	90989174	90989251	0	-	.	gene_id "ENSMUSG00000061533.17"; transcript_id "ENSMUST00000143415.8"; gene_type "protein_coding"; gene_name "Cep128"; transcript_type "nonsense_mediated_decay"; transcript_name "Cep128-211"; exon_number 9; exon_id "ENSMUSE00001260026.2"; level 2; protein_id "ENSMUSP00000122627.2"; transcript_support_level "2"; mgi_id "MGI:1922466"; tag "mRNA_start_NF"; tag "cds_start_NF"; havana_gene "OTTMUSG00000033550.1"; havana_transcript "OTTMUST00000084468.1";
chr12	HAVANA	CDS	90989174	90989251	0	-	0	gene_id "ENSMUSG00000061533.17"; transcript_id "ENSMUST00000143415.8"; gene_type "protein_coding"; gene_name "Cep128"; transcript_type "nonsense_mediated_decay"; transcript_name "Cep128-211"; exon_number 9; exon_id "ENSMUSE00001260026.2"; level 2; protein_id "ENSMUSP00000122627.2"; transcript_support_level "2"; mgi_id "MGI:1922466"; tag "mRNA_start_NF"; tag "cds_start_NF"; havana_gene "OTTMUSG00000033550.1"; havana_transcript "OTTMUST00000084468.1";
chr12	HAVANA	exon	90989174	90989251	0	-	.	gene_id "ENSMUSG00000061533.17"; transcript_id "ENSMUST00000141429.8"; gene_type "protein_coding"; gene_name "Cep128"; transcript_type "protein_coding"; transcript_name "Cep128-210"; exon_number 23; exon_id "ENSMUSE00001260026.2"; level 2; protein_id "ENSMUSP00000115679.2"; transcript_support_level "1"; mgi_id "MGI:1922466"; tag "basic"; tag "Ensembl_canonical"; tag "GENCODE_Primary"; tag "appris_principal_1"; tag "CCDS"; ccdsid "CCDS36515.2"; havana_gene "OTTMUSG00000033550.1"; havana_transcript "OTTMUST00000084463.1";
chr12	HAVANA	CDS	90989174	90989251	0	-	0	gene_id "ENSMUSG00000061533.17"; transcript_id "ENSMUST00000141429.8"; gene_type "protein_coding"; gene_name "Cep128"; transcript_type "protein_coding"; transcript_name "Cep128-210"; exon_number 23; exon_id "ENSMUSE00001260026.2"; level 2; protein_id "ENSMUSP00000115679.2"; transcript_support_level "1"; mgi_id "MGI:1922466"; tag "basic"; tag "Ensembl_canonical"; tag "GENCODE_Primary"; tag "appris_principal_1"; tag "CCDS"; ccdsid "CCDS36515.2"; havana_gene "OTTMUSG00000033550.1"; havana_transcript "OTTMUST00000084463.1";
chr12	HAVANA	exon	90989174	90989251	0	-	.	gene_id "ENSMUSG00000061533.17"; transcript_id "ENSMUST00000126048.8"; gene_type "protein_coding"; gene_name "Cep128"; transcript_type "protein_coding_CDS_not_defined"; transcript_name "Cep128-203"; exon_number 3; exon_id "ENSMUSE00001305870.2"; level 2; transcript_support_level "3"; mgi_id "MGI:1922466"; havana_gene "OTTMUSG00000033550.1"; havana_transcript "OTTMUST00000084474.1";
chr12	HAVANA	exon	90989174	90989251	0	-	.	gene_id "ENSMUSG00000061533.17"; transcript_id "ENSMUST00000123400.8"; gene_type "protein_coding"; gene_name "Cep128"; transcript_type "protein_coding_CDS_not_defined"; transcript_name "Cep128-202"; exon_number 2; exon_id "ENSMUSE00001305870.2"; level 2; transcript_support_level "2"; mgi_id "MGI:1922466"; tag "mRNA_start_NF"; havana_gene "OTTMUSG00000033550.1"; havana_transcript "OTTMUST00000084469.1";
chr12	HAVANA	exon	90989174	90989251	0	-	.	gene_id "ENSMUSG00000061533.17"; transcript_id "ENSMUST00000154836.8"; gene_type "protein_coding"; gene_name "Cep128"; transcript_type "protein_coding_CDS_not_defined"; transcript_name "Cep128-213"; exon_number 2; exon_id "ENSMUSE00001305870.2"; level 2; transcript_support_level "1"; mgi_id "MGI:1922466"; tag "mRNA_start_NF"; havana_gene "OTTMUSG00000033550.1"; havana_transcript "OTTMUST00000084470.1";
chr12	HAVANA	exon	90989174	90989251	0	-	.	gene_id "ENSMUSG00000061533.17"; transcript_id "ENSMUST00000123161.8"; gene_type "protein_coding"; gene_name "Cep128"; transcript_type "protein_coding_CDS_not_defined"; transcript_name "Cep128-201"; exon_number 4; exon_id "ENSMUSE00001305870.2"; level 2; transcript_support_level "3"; mgi_id "MGI:1922466"; havana_gene "OTTMUSG00000033550.1"; havana_transcript "OTTMUST00000084475.1";
chr12	HAVANA	exon	90989174	90989251	0	-	.	gene_id "ENSMUSG00000061533.17"; transcript_id "ENSMUST00000133329.2"; gene_type "protein_coding"; gene_name "Cep128"; transcript_type "protein_coding_CDS_not_defined"; transcript_name "Cep128-207"; exon_number 5; exon_id "ENSMUSE00001305870.2"; level 2; transcript_support_level "3"; mgi_id "MGI:1922466"; havana_gene "OTTMUSG00000033550.1"; havana_transcript "OTTMUST00000084473.1";
chr12	ENSEMBL_gcm37	exon	90989174	90989251	3.23957810454395	-	.	gene_id "ENSMUSG00000061533.17"; transcript_id "ENSMUSG00000061533.17_tx_11"; exon_id "chr12_90989174_90989251_-"; exonnum "5"; txlen "953";
chr12	ENSEMBL_gcm37	exon	90989174	90989251	2.1029298013709	-	.	gene_id "ENSMUSG00000061533.17"; transcript_id "ENSMUSG00000061533.17_tx_15"; exon_id "chr12_90989174_90989251_-"; exonnum "23"; txlen "3910";
chr12	ENSEMBL_gcm37	exon	90989174	90989251	2.1029298013709	-	.	gene_id "ENSMUSG00000061533.17"; transcript_id "ENSMUSG00000061533.17_tx_16"; exon_id "chr12_90989174_90989251_-"; exonnum "23"; txlen "3974";
chr12	ENSEMBL_gcm37	exon	90989174	90989251	1.85289424633972	-	.	gene_id "ENSMUSG00000061533.17"; transcript_id "ENSMUSG00000061533.17_tx_17"; exon_id "chr12_90989174_90989251_-"; exonnum "4"; txlen "761";
chr12	ENSEMBL_gcm37	exon	90989174	90989251	1.80171858968297	-	.	gene_id "ENSMUSG00000061533.17"; transcript_id "ENSMUSG00000061533.17_tx_18"; exon_id "chr12_90989174_90989251_-"; exonnum "2"; txlen "862";
chr12	ENSEMBL_gcm37	exon	90989174	90989251	1.80171858968297	-	.	gene_id "ENSMUSG00000061533.17"; transcript_id "ENSMUSG00000061533.17_tx_19"; exon_id "chr12_90989174_90989251_-"; exonnum "2"; txlen "926";
chr12	ENSEMBL_gcm37	exon	90989174	90989251	1.40450447672805	-	.	gene_id "ENSMUSG00000061533.17"; transcript_id "ENSMUSG00000061533.17_tx_20"; exon_id "chr12_90989174_90989251_-"; exonnum "23"; txlen "3832";
chr12	ENSEMBL_gcm37	exon	90989174	90989251	1.28558324000601	-	.	gene_id "ENSMUSG00000061533.17"; transcript_id "ENSMUSG00000061533.17_tx_22"; exon_id "chr12_90989174_90989251_-"; exonnum "23"; txlen "3896";
chr12	ENSEMBL_gcm37	exon	90989174	90989251	0.920359168272362	-	.	gene_id "ENSMUSG00000061533.17"; transcript_id "ENSMUSG00000061533.17_tx_25"; exon_id "chr12_90989174_90989251_-"; exonnum "4"; txlen "825";
chr12	ENSEMBL_gcm37	exon	90989174	90989251	0.867595481946773	-	.	gene_id "ENSMUSG00000061533.17"; transcript_id "ENSMUSG00000061533.17_tx_26"; exon_id "chr12_90989174_90989251_-"; exonnum "2"; txlen "774";
chr12	ENSEMBL_gcm37	exon	90989174	90989251	0.628366311280543	-	.	gene_id "ENSMUSG00000061533.17"; transcript_id "ENSMUSG00000061533.17_tx_27"; exon_id "chr12_90989174_90989251_-"; exonnum "23"; txlen "4146";
chr12	ENSEMBL_gcm37	exon	90989174	90989251	0.567784818622021	-	.	gene_id "ENSMUSG00000061533.17"; transcript_id "ENSMUSG00000061533.17_tx_29"; exon_id "chr12_90989174_90989251_-"; exonnum "16"; txlen "3051";
chr12	ENSEMBL_gcm37	exon	90989174	90989251	0.501419340764787	-	.	gene_id "ENSMUSG00000061533.17"; transcript_id "ENSMUSG00000061533.17_tx_30"; exon_id "chr12_90989174_90989251_-"; exonnum "22"; txlen "3809";
chr12	ENSEMBL_gcm37	exon	90989174	90989251	0.501419340764787	-	.	gene_id "ENSMUSG00000061533.17"; transcript_id "ENSMUSG00000061533.17_tx_31"; exon_id "chr12_90989174_90989251_-"; exonnum "22"; txlen "3745";
chr12	ENSEMBL_gcm37	exon	90989174	90989251	0.46850620236086	-	.	gene_id "ENSMUSG00000061533.17"; transcript_id "ENSMUSG00000061533.17_tx_32"; exon_id "chr12_90989174_90989251_-"; exonnum "22"; txlen "3981";
chr12	ENSEMBL_gcm37	exon	90989174	90989251	0.466153843622656	-	.	gene_id "ENSMUSG00000061533.17"; transcript_id "ENSMUSG00000061533.17_tx_33"; exon_id "chr12_90989174_90989251_-"; exonnum "4"; txlen "750";
chr12	ENSEMBL_gcm37	exon	90989174	90989251	0.462872455360543	-	.	gene_id "ENSMUSG00000061533.17"; transcript_id "ENSMUSG00000061533.17_tx_34"; exon_id "chr12_90989174_90989251_-"; exonnum "8"; txlen "1255";
chr12	ENSEMBL_gcm37	exon	90989174	90989251	0.462872455360543	-	.	gene_id "ENSMUSG00000061533.17"; transcript_id "ENSMUSG00000061533.17_tx_35"; exon_id "chr12_90989174_90989251_-"; exonnum "9"; txlen "1345";
chr12	ENSEMBL_gcm37	exon	90989174	90989251	0.462872455360543	-	.	gene_id "ENSMUSG00000061533.17"; transcript_id "ENSMUSG00000061533.17_tx_36"; exon_id "chr12_90989174_90989251_-"; exonnum "8"; txlen "1319";
chr12	ENSEMBL_gcm37	exon	90989174	90989251	0.462872455360543	-	.	gene_id "ENSMUSG00000061533.17"; transcript_id "ENSMUSG00000061533.17_tx_37"; exon_id "chr12_90989174_90989251_-"; exonnum "9"; txlen "1409";
chr12	ENSEMBL_gcm37	exon	90989174	90989251	12.3589614419604	-	.	gene_id "ENSMUSG00000061533.17"; transcript_id "ENSMUSG00000061533.17_tx_4"; exon_id "chr12_90989174_90989251_-"; exonnum "24"; txlen "3997";
chr12	ENSEMBL_gcm37	exon	90989174	90989251	0.404575719432803	-	.	gene_id "ENSMUSG00000061533.17"; transcript_id "ENSMUSG00000061533.17_tx_40"; exon_id "chr12_90989174_90989251_-"; exonnum "4"; txlen "789";
chr12	ENSEMBL_gcm37	exon	90989174	90989251	0.00396013709985022	-	.	gene_id "ENSMUSG00000061533.17"; transcript_id "ENSMUSG00000061533.17_tx_43"; exon_id "chr12_90989174_90989251_-"; exonnum "26"; txlen "4314";
chr12	ENSEMBL_gcm37	exon	90989174	90989251	7.74798758763292	-	.	gene_id "ENSMUSG00000061533.17"; transcript_id "ENSMUSG00000061533.17_tx_7"; exon_id "chr12_90989174_90989251_-"; exonnum "24"; txlen "4061";
chr12	HAVANA	transcript	90989174	91150546	0	-	.	gene_id "ENSMUSG00000061533.17"; transcript_id "ENSMUST00000133329.2"; gene_type "protein_coding"; gene_name "Cep128"; transcript_type "protein_coding_CDS_not_defined"; transcript_name "Cep128-207"; level 2; transcript_support_level "3"; mgi_id "MGI:1922466"; havana_gene "OTTMUSG00000033550.1"; havana_transcript "OTTMUST00000084473.1";
chr12	sragcm37_ss	exon	90993254	90993502	1.80171858968297	-	.	gene_id "ENSMUSG00000061533.17"; transcript_id "ENSMUSG00000061533.17_tx_18"; exon_id "chr12_90993254_90993502_-"; exonnum "1"; txlen "862";
chr12	sragcm37_ss	exon	90993254	90993502	1.80171858968297	-	.	gene_id "ENSMUSG00000061533.17"; transcript_id "ENSMUSG00000061533.17_tx_19"; exon_id "chr12_90993254_90993502_-"; exonnum "1"; txlen "926";
chr12	HAVANA	exon	90996819	90996852	0	-	.	gene_id "ENSMUSG00000061533.17"; transcript_id "ENSMUST00000123400.8"; gene_type "protein_coding"; gene_name "Cep128"; transcript_type "protein_coding_CDS_not_defined"; transcript_name "Cep128-202"; exon_number 1; exon_id "ENSMUSE00000813364.2"; level 2; transcript_support_level "2"; mgi_id "MGI:1922466"; tag "mRNA_start_NF"; havana_gene "OTTMUSG00000033550.1"; havana_transcript "OTTMUST00000084469.1";
chr12	HAVANA	exon	90996819	90996852	0	-	.	gene_id "ENSMUSG00000061533.17"; transcript_id "ENSMUST00000154836.8"; gene_type "protein_coding"; gene_name "Cep128"; transcript_type "protein_coding_CDS_not_defined"; transcript_name "Cep128-213"; exon_number 1; exon_id "ENSMUSE00000813364.2"; level 2; transcript_support_level "1"; mgi_id "MGI:1922466"; tag "mRNA_start_NF"; havana_gene "OTTMUSG00000033550.1"; havana_transcript "OTTMUST00000084470.1";
chr12	sragcm37_mid	exon	91007336	91007496	0.867595481946773	-	.	gene_id "ENSMUSG00000061533.17"; transcript_id "ENSMUSG00000061533.17_tx_26"; exon_id "chr12_91007336_91007496_-"; exonnum "1"; txlen "774";
chr12	HAVANA	exon	91029916	91029939	0	-	.	gene_id "ENSMUSG00000061533.17"; transcript_id "ENSMUST00000143415.8"; gene_type "protein_coding"; gene_name "Cep128"; transcript_type "nonsense_mediated_decay"; transcript_name "Cep128-211"; exon_number 8; exon_id "ENSMUSE00001290238.2"; level 2; protein_id "ENSMUSP00000122627.2"; transcript_support_level "2"; mgi_id "MGI:1922466"; tag "mRNA_start_NF"; tag "cds_start_NF"; havana_gene "OTTMUSG00000033550.1"; havana_transcript "OTTMUST00000084468.1";
chr12	HAVANA	CDS	91029916	91029939	0	-	0	gene_id "ENSMUSG00000061533.17"; transcript_id "ENSMUST00000143415.8"; gene_type "protein_coding"; gene_name "Cep128"; transcript_type "nonsense_mediated_decay"; transcript_name "Cep128-211"; exon_number 8; exon_id "ENSMUSE00001290238.2"; level 2; protein_id "ENSMUSP00000122627.2"; transcript_support_level "2"; mgi_id "MGI:1922466"; tag "mRNA_start_NF"; tag "cds_start_NF"; havana_gene "OTTMUSG00000033550.1"; havana_transcript "OTTMUST00000084468.1";
chr12	HAVANA	exon	91029916	91029939	0	-	.	gene_id "ENSMUSG00000061533.17"; transcript_id "ENSMUST00000141429.8"; gene_type "protein_coding"; gene_name "Cep128"; transcript_type "protein_coding"; transcript_name "Cep128-210"; exon_number 22; exon_id "ENSMUSE00001290238.2"; level 2; protein_id "ENSMUSP00000115679.2"; transcript_support_level "1"; mgi_id "MGI:1922466"; tag "basic"; tag "Ensembl_canonical"; tag "GENCODE_Primary"; tag "appris_principal_1"; tag "CCDS"; ccdsid "CCDS36515.2"; havana_gene "OTTMUSG00000033550.1"; havana_transcript "OTTMUST00000084463.1";
chr12	HAVANA	CDS	91029916	91029939	0	-	0	gene_id "ENSMUSG00000061533.17"; transcript_id "ENSMUST00000141429.8"; gene_type "protein_coding"; gene_name "Cep128"; transcript_type "protein_coding"; transcript_name "Cep128-210"; exon_number 22; exon_id "ENSMUSE00001290238.2"; level 2; protein_id "ENSMUSP00000115679.2"; transcript_support_level "1"; mgi_id "MGI:1922466"; tag "basic"; tag "Ensembl_canonical"; tag "GENCODE_Primary"; tag "appris_principal_1"; tag "CCDS"; ccdsid "CCDS36515.2"; havana_gene "OTTMUSG00000033550.1"; havana_transcript "OTTMUST00000084463.1";
chr12	HAVANA	exon	91029916	91029939	0	-	.	gene_id "ENSMUSG00000061533.17"; transcript_id "ENSMUST00000126048.8"; gene_type "protein_coding"; gene_name "Cep128"; transcript_type "protein_coding_CDS_not_defined"; transcript_name "Cep128-203"; exon_number 2; exon_id "ENSMUSE00001277735.2"; level 2; transcript_support_level "3"; mgi_id "MGI:1922466"; havana_gene "OTTMUSG00000033550.1"; havana_transcript "OTTMUST00000084474.1";
chr12	HAVANA	exon	91029916	91029939	0	-	.	gene_id "ENSMUSG00000061533.17"; transcript_id "ENSMUST00000123161.8"; gene_type "protein_coding"; gene_name "Cep128"; transcript_type "protein_coding_CDS_not_defined"; transcript_name "Cep128-201"; exon_number 3; exon_id "ENSMUSE00001277735.2"; level 2; transcript_support_level "3"; mgi_id "MGI:1922466"; havana_gene "OTTMUSG00000033550.1"; havana_transcript "OTTMUST00000084475.1";
chr12	HAVANA	exon	91029916	91029939	0	-	.	gene_id "ENSMUSG00000061533.17"; transcript_id "ENSMUST00000133329.2"; gene_type "protein_coding"; gene_name "Cep128"; transcript_type "protein_coding_CDS_not_defined"; transcript_name "Cep128-207"; exon_number 4; exon_id "ENSMUSE00001277735.2"; level 2; transcript_support_level "3"; mgi_id "MGI:1922466"; havana_gene "OTTMUSG00000033550.1"; havana_transcript "OTTMUST00000084473.1";
chr12	ENSEMBL_gcm37	exon	91029916	91029939	3.23957810454395	-	.	gene_id "ENSMUSG00000061533.17"; transcript_id "ENSMUSG00000061533.17_tx_11"; exon_id "chr12_91029916_91029939_-"; exonnum "4"; txlen "953";
chr12	ENSEMBL_gcm37	exon	91029916	91029939	2.1029298013709	-	.	gene_id "ENSMUSG00000061533.17"; transcript_id "ENSMUSG00000061533.17_tx_15"; exon_id "chr12_91029916_91029939_-"; exonnum "22"; txlen "3910";
chr12	ENSEMBL_gcm37	exon	91029916	91029939	2.1029298013709	-	.	gene_id "ENSMUSG00000061533.17"; transcript_id "ENSMUSG00000061533.17_tx_16"; exon_id "chr12_91029916_91029939_-"; exonnum "22"; txlen "3974";
chr12	ENSEMBL_gcm37	exon	91029916	91029939	1.85289424633972	-	.	gene_id "ENSMUSG00000061533.17"; transcript_id "ENSMUSG00000061533.17_tx_17"; exon_id "chr12_91029916_91029939_-"; exonnum "3"; txlen "761";
chr12	ENSEMBL_gcm37	exon	91029916	91029939	1.40450447672805	-	.	gene_id "ENSMUSG00000061533.17"; transcript_id "ENSMUSG00000061533.17_tx_20"; exon_id "chr12_91029916_91029939_-"; exonnum "22"; txlen "3832";
chr12	ENSEMBL_gcm37	exon	91029916	91029939	1.28558324000601	-	.	gene_id "ENSMUSG00000061533.17"; transcript_id "ENSMUSG00000061533.17_tx_22"; exon_id "chr12_91029916_91029939_-"; exonnum "22"; txlen "3896";
chr12	ENSEMBL_gcm37	exon	91029916	91029939	0.920359168272362	-	.	gene_id "ENSMUSG00000061533.17"; transcript_id "ENSMUSG00000061533.17_tx_25"; exon_id "chr12_91029916_91029939_-"; exonnum "3"; txlen "825";
chr12	ENSEMBL_gcm37	exon	91029916	91029939	0.628366311280543	-	.	gene_id "ENSMUSG00000061533.17"; transcript_id "ENSMUSG00000061533.17_tx_27"; exon_id "chr12_91029916_91029939_-"; exonnum "22"; txlen "4146";
chr12	ENSEMBL_gcm37	exon	91029916	91029939	0.567784818622021	-	.	gene_id "ENSMUSG00000061533.17"; transcript_id "ENSMUSG00000061533.17_tx_29"; exon_id "chr12_91029916_91029939_-"; exonnum "15"; txlen "3051";
chr12	ENSEMBL_gcm37	exon	91029916	91029939	0.501419340764787	-	.	gene_id "ENSMUSG00000061533.17"; transcript_id "ENSMUSG00000061533.17_tx_30"; exon_id "chr12_91029916_91029939_-"; exonnum "21"; txlen "3809";
chr12	ENSEMBL_gcm37	exon	91029916	91029939	0.501419340764787	-	.	gene_id "ENSMUSG00000061533.17"; transcript_id "ENSMUSG00000061533.17_tx_31"; exon_id "chr12_91029916_91029939_-"; exonnum "21"; txlen "3745";
chr12	ENSEMBL_gcm37	exon	91029916	91029939	0.46850620236086	-	.	gene_id "ENSMUSG00000061533.17"; transcript_id "ENSMUSG00000061533.17_tx_32"; exon_id "chr12_91029916_91029939_-"; exonnum "21"; txlen "3981";
chr12	ENSEMBL_gcm37	exon	91029916	91029939	0.466153843622656	-	.	gene_id "ENSMUSG00000061533.17"; transcript_id "ENSMUSG00000061533.17_tx_33"; exon_id "chr12_91029916_91029939_-"; exonnum "3"; txlen "750";
chr12	ENSEMBL_gcm37	exon	91029916	91029939	0.462872455360543	-	.	gene_id "ENSMUSG00000061533.17"; transcript_id "ENSMUSG00000061533.17_tx_34"; exon_id "chr12_91029916_91029939_-"; exonnum "7"; txlen "1255";
chr12	ENSEMBL_gcm37	exon	91029916	91029939	0.462872455360543	-	.	gene_id "ENSMUSG00000061533.17"; transcript_id "ENSMUSG00000061533.17_tx_35"; exon_id "chr12_91029916_91029939_-"; exonnum "8"; txlen "1345";
chr12	ENSEMBL_gcm37	exon	91029916	91029939	0.462872455360543	-	.	gene_id "ENSMUSG00000061533.17"; transcript_id "ENSMUSG00000061533.17_tx_36"; exon_id "chr12_91029916_91029939_-"; exonnum "7"; txlen "1319";
chr12	ENSEMBL_gcm37	exon	91029916	91029939	0.462872455360543	-	.	gene_id "ENSMUSG00000061533.17"; transcript_id "ENSMUSG00000061533.17_tx_37"; exon_id "chr12_91029916_91029939_-"; exonnum "8"; txlen "1409";
chr12	ENSEMBL_gcm37	exon	91029916	91029939	12.3589614419604	-	.	gene_id "ENSMUSG00000061533.17"; transcript_id "ENSMUSG00000061533.17_tx_4"; exon_id "chr12_91029916_91029939_-"; exonnum "23"; txlen "3997";
chr12	ENSEMBL_gcm37	exon	91029916	91029939	0.404575719432803	-	.	gene_id "ENSMUSG00000061533.17"; transcript_id "ENSMUSG00000061533.17_tx_40"; exon_id "chr12_91029916_91029939_-"; exonnum "3"; txlen "789";
chr12	ENSEMBL_gcm37	exon	91029916	91029939	0.00396013709985022	-	.	gene_id "ENSMUSG00000061533.17"; transcript_id "ENSMUSG00000061533.17_tx_43"; exon_id "chr12_91029916_91029939_-"; exonnum "25"; txlen "4314";
chr12	ENSEMBL_gcm37	exon	91029916	91029939	7.74798758763292	-	.	gene_id "ENSMUSG00000061533.17"; transcript_id "ENSMUSG00000061533.17_tx_7"; exon_id "chr12_91029916_91029939_-"; exonnum "23"; txlen "4061";
chr12	HAVANA	exon	91030050	91030185	0	-	.	gene_id "ENSMUSG00000061533.17"; transcript_id "ENSMUST00000126048.8"; gene_type "protein_coding"; gene_name "Cep128"; transcript_type "protein_coding_CDS_not_defined"; transcript_name "Cep128-203"; exon_number 1; exon_id "ENSMUSE00000742891.2"; level 2; transcript_support_level "3"; mgi_id "MGI:1922466"; havana_gene "OTTMUSG00000033550.1"; havana_transcript "OTTMUST00000084474.1";
chr12	sragcm37_mid	exon	91038060	91038149	2.1029298013709	-	.	gene_id "ENSMUSG00000061533.17"; transcript_id "ENSMUSG00000061533.17_tx_15"; exon_id "chr12_91038060_91038149_-"; exonnum "21"; txlen "3910";
chr12	sragcm37_mid	exon	91038060	91038149	2.1029298013709	-	.	gene_id "ENSMUSG00000061533.17"; transcript_id "ENSMUSG00000061533.17_tx_16"; exon_id "chr12_91038060_91038149_-"; exonnum "21"; txlen "3974";
chr12	sragcm37_mid	exon	91038060	91038149	1.40450447672805	-	.	gene_id "ENSMUSG00000061533.17"; transcript_id "ENSMUSG00000061533.17_tx_20"; exon_id "chr12_91038060_91038149_-"; exonnum "21"; txlen "3832";
chr12	sragcm37_mid	exon	91038060	91038149	1.28558324000601	-	.	gene_id "ENSMUSG00000061533.17"; transcript_id "ENSMUSG00000061533.17_tx_22"; exon_id "chr12_91038060_91038149_-"; exonnum "21"; txlen "3896";
chr12	sragcm37_mid	exon	91038060	91038149	0.501419340764787	-	.	gene_id "ENSMUSG00000061533.17"; transcript_id "ENSMUSG00000061533.17_tx_30"; exon_id "chr12_91038060_91038149_-"; exonnum "20"; txlen "3809";
chr12	sragcm37_mid	exon	91038060	91038149	0.501419340764787	-	.	gene_id "ENSMUSG00000061533.17"; transcript_id "ENSMUSG00000061533.17_tx_31"; exon_id "chr12_91038060_91038149_-"; exonnum "20"; txlen "3745";
chr12	sragcm37_mid	exon	91038060	91038149	0.462872455360543	-	.	gene_id "ENSMUSG00000061533.17"; transcript_id "ENSMUSG00000061533.17_tx_35"; exon_id "chr12_91038060_91038149_-"; exonnum "7"; txlen "1345";
chr12	sragcm37_mid	exon	91038060	91038149	0.462872455360543	-	.	gene_id "ENSMUSG00000061533.17"; transcript_id "ENSMUSG00000061533.17_tx_37"; exon_id "chr12_91038060_91038149_-"; exonnum "7"; txlen "1409";
chr12	sragcm37_mid	exon	91038060	91038149	12.3589614419604	-	.	gene_id "ENSMUSG00000061533.17"; transcript_id "ENSMUSG00000061533.17_tx_4"; exon_id "chr12_91038060_91038149_-"; exonnum "22"; txlen "3997";
chr12	sragcm37_mid	exon	91038060	91038149	0.00396013709985022	-	.	gene_id "ENSMUSG00000061533.17"; transcript_id "ENSMUSG00000061533.17_tx_43"; exon_id "chr12_91038060_91038149_-"; exonnum "24"; txlen "4314";
chr12	sragcm37_mid	exon	91038060	91038149	7.74798758763292	-	.	gene_id "ENSMUSG00000061533.17"; transcript_id "ENSMUSG00000061533.17_tx_7"; exon_id "chr12_91038060_91038149_-"; exonnum "22"; txlen "4061";
chr12	HAVANA	exon	91050448	91050497	0	-	.	gene_id "ENSMUSG00000061533.17"; transcript_id "ENSMUST00000143415.8"; gene_type "protein_coding"; gene_name "Cep128"; transcript_type "nonsense_mediated_decay"; transcript_name "Cep128-211"; exon_number 7; exon_id "ENSMUSE00001288918.2"; level 2; protein_id "ENSMUSP00000122627.2"; transcript_support_level "2"; mgi_id "MGI:1922466"; tag "mRNA_start_NF"; tag "cds_start_NF"; havana_gene "OTTMUSG00000033550.1"; havana_transcript "OTTMUST00000084468.1";
chr12	HAVANA	CDS	91050448	91050497	0	-	2	gene_id "ENSMUSG00000061533.17"; transcript_id "ENSMUST00000143415.8"; gene_type "protein_coding"; gene_name "Cep128"; transcript_type "nonsense_mediated_decay"; transcript_name "Cep128-211"; exon_number 7; exon_id "ENSMUSE00001288918.2"; level 2; protein_id "ENSMUSP00000122627.2"; transcript_support_level "2"; mgi_id "MGI:1922466"; tag "mRNA_start_NF"; tag "cds_start_NF"; havana_gene "OTTMUSG00000033550.1"; havana_transcript "OTTMUST00000084468.1";
chr12	HAVANA	exon	91050448	91050497	0	-	.	gene_id "ENSMUSG00000061533.17"; transcript_id "ENSMUST00000141429.8"; gene_type "protein_coding"; gene_name "Cep128"; transcript_type "protein_coding"; transcript_name "Cep128-210"; exon_number 21; exon_id "ENSMUSE00001288918.2"; level 2; protein_id "ENSMUSP00000115679.2"; transcript_support_level "1"; mgi_id "MGI:1922466"; tag "basic"; tag "Ensembl_canonical"; tag "GENCODE_Primary"; tag "appris_principal_1"; tag "CCDS"; ccdsid "CCDS36515.2"; havana_gene "OTTMUSG00000033550.1"; havana_transcript "OTTMUST00000084463.1";
chr12	HAVANA	CDS	91050448	91050497	0	-	2	gene_id "ENSMUSG00000061533.17"; transcript_id "ENSMUST00000141429.8"; gene_type "protein_coding"; gene_name "Cep128"; transcript_type "protein_coding"; transcript_name "Cep128-210"; exon_number 21; exon_id "ENSMUSE00001288918.2"; level 2; protein_id "ENSMUSP00000115679.2"; transcript_support_level "1"; mgi_id "MGI:1922466"; tag "basic"; tag "Ensembl_canonical"; tag "GENCODE_Primary"; tag "appris_principal_1"; tag "CCDS"; ccdsid "CCDS36515.2"; havana_gene "OTTMUSG00000033550.1"; havana_transcript "OTTMUST00000084463.1";
chr12	HAVANA	exon	91050448	91050497	0	-	.	gene_id "ENSMUSG00000061533.17"; transcript_id "ENSMUST00000123161.8"; gene_type "protein_coding"; gene_name "Cep128"; transcript_type "protein_coding_CDS_not_defined"; transcript_name "Cep128-201"; exon_number 2; exon_id "ENSMUSE00001300559.2"; level 2; transcript_support_level "3"; mgi_id "MGI:1922466"; havana_gene "OTTMUSG00000033550.1"; havana_transcript "OTTMUST00000084475.1";
chr12	HAVANA	exon	91050448	91050497	0	-	.	gene_id "ENSMUSG00000061533.17"; transcript_id "ENSMUST00000133329.2"; gene_type "protein_coding"; gene_name "Cep128"; transcript_type "protein_coding_CDS_not_defined"; transcript_name "Cep128-207"; exon_number 3; exon_id "ENSMUSE00001300559.2"; level 2; transcript_support_level "3"; mgi_id "MGI:1922466"; havana_gene "OTTMUSG00000033550.1"; havana_transcript "OTTMUST00000084473.1";
chr12	ENSEMBL_gcm37	exon	91050448	91050497	3.23957810454395	-	.	gene_id "ENSMUSG00000061533.17"; transcript_id "ENSMUSG00000061533.17_tx_11"; exon_id "chr12_91050448_91050497_-"; exonnum "3"; txlen "953";
chr12	ENSEMBL_gcm37	exon	91050448	91050497	2.1029298013709	-	.	gene_id "ENSMUSG00000061533.17"; transcript_id "ENSMUSG00000061533.17_tx_15"; exon_id "chr12_91050448_91050497_-"; exonnum "20"; txlen "3910";
chr12	ENSEMBL_gcm37	exon	91050448	91050497	2.1029298013709	-	.	gene_id "ENSMUSG00000061533.17"; transcript_id "ENSMUSG00000061533.17_tx_16"; exon_id "chr12_91050448_91050497_-"; exonnum "20"; txlen "3974";
chr12	ENSEMBL_gcm37	exon	91050448	91050497	1.85289424633972	-	.	gene_id "ENSMUSG00000061533.17"; transcript_id "ENSMUSG00000061533.17_tx_17"; exon_id "chr12_91050448_91050497_-"; exonnum "2"; txlen "761";
chr12	ENSEMBL_gcm37	exon	91050448	91050497	1.40450447672805	-	.	gene_id "ENSMUSG00000061533.17"; transcript_id "ENSMUSG00000061533.17_tx_20"; exon_id "chr12_91050448_91050497_-"; exonnum "20"; txlen "3832";
chr12	ENSEMBL_gcm37	exon	91050448	91050497	1.28558324000601	-	.	gene_id "ENSMUSG00000061533.17"; transcript_id "ENSMUSG00000061533.17_tx_22"; exon_id "chr12_91050448_91050497_-"; exonnum "20"; txlen "3896";
chr12	ENSEMBL_gcm37	exon	91050448	91050497	0.920359168272362	-	.	gene_id "ENSMUSG00000061533.17"; transcript_id "ENSMUSG00000061533.17_tx_25"; exon_id "chr12_91050448_91050497_-"; exonnum "2"; txlen "825";
chr12	ENSEMBL_gcm37	exon	91050448	91050497	0.628366311280543	-	.	gene_id "ENSMUSG00000061533.17"; transcript_id "ENSMUSG00000061533.17_tx_27"; exon_id "chr12_91050448_91050497_-"; exonnum "21"; txlen "4146";
chr12	ENSEMBL_gcm37	exon	91050448	91050497	0.567784818622021	-	.	gene_id "ENSMUSG00000061533.17"; transcript_id "ENSMUSG00000061533.17_tx_29"; exon_id "chr12_91050448_91050497_-"; exonnum "14"; txlen "3051";
chr12	ENSEMBL_gcm37	exon	91050448	91050497	0.501419340764787	-	.	gene_id "ENSMUSG00000061533.17"; transcript_id "ENSMUSG00000061533.17_tx_30"; exon_id "chr12_91050448_91050497_-"; exonnum "19"; txlen "3809";
chr12	ENSEMBL_gcm37	exon	91050448	91050497	0.501419340764787	-	.	gene_id "ENSMUSG00000061533.17"; transcript_id "ENSMUSG00000061533.17_tx_31"; exon_id "chr12_91050448_91050497_-"; exonnum "19"; txlen "3745";
chr12	ENSEMBL_gcm37	exon	91050448	91050497	0.46850620236086	-	.	gene_id "ENSMUSG00000061533.17"; transcript_id "ENSMUSG00000061533.17_tx_32"; exon_id "chr12_91050448_91050497_-"; exonnum "20"; txlen "3981";
chr12	ENSEMBL_gcm37	exon	91050448	91050497	0.466153843622656	-	.	gene_id "ENSMUSG00000061533.17"; transcript_id "ENSMUSG00000061533.17_tx_33"; exon_id "chr12_91050448_91050497_-"; exonnum "2"; txlen "750";
chr12	ENSEMBL_gcm37	exon	91050448	91050497	0.462872455360543	-	.	gene_id "ENSMUSG00000061533.17"; transcript_id "ENSMUSG00000061533.17_tx_34"; exon_id "chr12_91050448_91050497_-"; exonnum "6"; txlen "1255";
chr12	ENSEMBL_gcm37	exon	91050448	91050497	0.462872455360543	-	.	gene_id "ENSMUSG00000061533.17"; transcript_id "ENSMUSG00000061533.17_tx_35"; exon_id "chr12_91050448_91050497_-"; exonnum "6"; txlen "1345";
chr12	ENSEMBL_gcm37	exon	91050448	91050497	0.462872455360543	-	.	gene_id "ENSMUSG00000061533.17"; transcript_id "ENSMUSG00000061533.17_tx_36"; exon_id "chr12_91050448_91050497_-"; exonnum "6"; txlen "1319";
chr12	ENSEMBL_gcm37	exon	91050448	91050497	0.462872455360543	-	.	gene_id "ENSMUSG00000061533.17"; transcript_id "ENSMUSG00000061533.17_tx_37"; exon_id "chr12_91050448_91050497_-"; exonnum "6"; txlen "1409";
chr12	ENSEMBL_gcm37	exon	91050448	91050497	12.3589614419604	-	.	gene_id "ENSMUSG00000061533.17"; transcript_id "ENSMUSG00000061533.17_tx_4"; exon_id "chr12_91050448_91050497_-"; exonnum "21"; txlen "3997";
chr12	ENSEMBL_gcm37	exon	91050448	91050497	0.404575719432803	-	.	gene_id "ENSMUSG00000061533.17"; transcript_id "ENSMUSG00000061533.17_tx_40"; exon_id "chr12_91050448_91050497_-"; exonnum "2"; txlen "789";
chr12	ENSEMBL_gcm37	exon	91050448	91050497	0.00396013709985022	-	.	gene_id "ENSMUSG00000061533.17"; transcript_id "ENSMUSG00000061533.17_tx_43"; exon_id "chr12_91050448_91050497_-"; exonnum "23"; txlen "4314";
chr12	ENSEMBL_gcm37	exon	91050448	91050497	7.74798758763292	-	.	gene_id "ENSMUSG00000061533.17"; transcript_id "ENSMUSG00000061533.17_tx_7"; exon_id "chr12_91050448_91050497_-"; exonnum "21"; txlen "4061";
chr12	sragcm37_es	exon	91106132	91106515	0.0513976293425325	-	.	gene_id "sragcm37_gene_47460"; transcript_id "sragcm37_gene_47460_tx_1"; exon_id "chr12_91106132_91106515_-"; exonnum "2"; txlen "2400";
chr12	sragcm37_ss	exon	91106516	91106578	0.466153843622656	-	.	gene_id "ENSMUSG00000061533.17"; transcript_id "ENSMUSG00000061533.17_tx_33"; exon_id "chr12_91106516_91106578_-"; exonnum "1"; txlen "750";
chr12	sragcm37_ss	exon	91109538	91111553	0.0513976293425325	-	.	gene_id "sragcm37_gene_47460"; transcript_id "sragcm37_gene_47460_tx_1"; exon_id "chr12_91109538_91111553_-"; exonnum "1"; txlen "2400";
chr12	HAVANA	exon	91125840	91125914	0	-	.	gene_id "ENSMUSG00000061533.17"; transcript_id "ENSMUST00000133329.2"; gene_type "protein_coding"; gene_name "Cep128"; transcript_type "protein_coding_CDS_not_defined"; transcript_name "Cep128-207"; exon_number 2; exon_id "ENSMUSE00000785362.2"; level 2; transcript_support_level "3"; mgi_id "MGI:1922466"; havana_gene "OTTMUSG00000033550.1"; havana_transcript "OTTMUST00000084473.1";
chr12	sragcm37_ss	exon	91126218	91126319	0.404575719432803	-	.	gene_id "ENSMUSG00000061533.17"; transcript_id "ENSMUSG00000061533.17_tx_40"; exon_id "chr12_91126218_91126319_-"; exonnum "1"; txlen "789";
chr12	sragcm37_ss	exon	91150404	91150477	1.85289424633972	-	.	gene_id "ENSMUSG00000061533.17"; transcript_id "ENSMUSG00000061533.17_tx_17"; exon_id "chr12_91150404_91150477_-"; exonnum "1"; txlen "761";
chr12	sragcm37_ss	exon	91150404	91150477	0.920359168272362	-	.	gene_id "ENSMUSG00000061533.17"; transcript_id "ENSMUSG00000061533.17_tx_25"; exon_id "chr12_91150404_91150477_-"; exonnum "1"; txlen "825";
chr12	HAVANA	exon	91150438	91150493	0	-	.	gene_id "ENSMUSG00000061533.17"; transcript_id "ENSMUST00000123161.8"; gene_type "protein_coding"; gene_name "Cep128"; transcript_type "protein_coding_CDS_not_defined"; transcript_name "Cep128-201"; exon_number 1; exon_id "ENSMUSE00000747183.2"; level 2; transcript_support_level "3"; mgi_id "MGI:1922466"; havana_gene "OTTMUSG00000033550.1"; havana_transcript "OTTMUST00000084475.1";
chr12	HAVANA	exon	91150438	91150546	0	-	.	gene_id "ENSMUSG00000061533.17"; transcript_id "ENSMUST00000133329.2"; gene_type "protein_coding"; gene_name "Cep128"; transcript_type "protein_coding_CDS_not_defined"; transcript_name "Cep128-207"; exon_number 1; exon_id "ENSMUSE00000728042.2"; level 2; transcript_support_level "3"; mgi_id "MGI:1922466"; havana_gene "OTTMUSG00000033550.1"; havana_transcript "OTTMUST00000084473.1";
chr12	HAVANA	exon	91180339	91180531	0	-	.	gene_id "ENSMUSG00000061533.17"; transcript_id "ENSMUST00000143415.8"; gene_type "protein_coding"; gene_name "Cep128"; transcript_type "nonsense_mediated_decay"; transcript_name "Cep128-211"; exon_number 6; exon_id "ENSMUSE00000611118.2"; level 2; protein_id "ENSMUSP00000122627.2"; transcript_support_level "2"; mgi_id "MGI:1922466"; tag "mRNA_start_NF"; tag "cds_start_NF"; havana_gene "OTTMUSG00000033550.1"; havana_transcript "OTTMUST00000084468.1";
chr12	HAVANA	CDS	91180339	91180531	0	-	0	gene_id "ENSMUSG00000061533.17"; transcript_id "ENSMUST00000143415.8"; gene_type "protein_coding"; gene_name "Cep128"; transcript_type "nonsense_mediated_decay"; transcript_name "Cep128-211"; exon_number 6; exon_id "ENSMUSE00000611118.2"; level 2; protein_id "ENSMUSP00000122627.2"; transcript_support_level "2"; mgi_id "MGI:1922466"; tag "mRNA_start_NF"; tag "cds_start_NF"; havana_gene "OTTMUSG00000033550.1"; havana_transcript "OTTMUST00000084468.1";
chr12	HAVANA	exon	91180339	91180531	0	-	.	gene_id "ENSMUSG00000061533.17"; transcript_id "ENSMUST00000141429.8"; gene_type "protein_coding"; gene_name "Cep128"; transcript_type "protein_coding"; transcript_name "Cep128-210"; exon_number 20; exon_id "ENSMUSE00000611118.2"; level 2; protein_id "ENSMUSP00000115679.2"; transcript_support_level "1"; mgi_id "MGI:1922466"; tag "basic"; tag "Ensembl_canonical"; tag "GENCODE_Primary"; tag "appris_principal_1"; tag "CCDS"; ccdsid "CCDS36515.2"; havana_gene "OTTMUSG00000033550.1"; havana_transcript "OTTMUST00000084463.1";
chr12	HAVANA	CDS	91180339	91180531	0	-	0	gene_id "ENSMUSG00000061533.17"; transcript_id "ENSMUST00000141429.8"; gene_type "protein_coding"; gene_name "Cep128"; transcript_type "protein_coding"; transcript_name "Cep128-210"; exon_number 20; exon_id "ENSMUSE00000611118.2"; level 2; protein_id "ENSMUSP00000115679.2"; transcript_support_level "1"; mgi_id "MGI:1922466"; tag "basic"; tag "Ensembl_canonical"; tag "GENCODE_Primary"; tag "appris_principal_1"; tag "CCDS"; ccdsid "CCDS36515.2"; havana_gene "OTTMUSG00000033550.1"; havana_transcript "OTTMUST00000084463.1";
chr12	ENSEMBL_gcm37	exon	91180339	91180531	3.23957810454395	-	.	gene_id "ENSMUSG00000061533.17"; transcript_id "ENSMUSG00000061533.17_tx_11"; exon_id "chr12_91180339_91180531_-"; exonnum "2"; txlen "953";
chr12	ENSEMBL_gcm37	exon	91180339	91180531	2.1029298013709	-	.	gene_id "ENSMUSG00000061533.17"; transcript_id "ENSMUSG00000061533.17_tx_15"; exon_id "chr12_91180339_91180531_-"; exonnum "19"; txlen "3910";
chr12	ENSEMBL_gcm37	exon	91180339	91180531	2.1029298013709	-	.	gene_id "ENSMUSG00000061533.17"; transcript_id "ENSMUSG00000061533.17_tx_16"; exon_id "chr12_91180339_91180531_-"; exonnum "19"; txlen "3974";
chr12	ENSEMBL_gcm37	exon	91180339	91180531	1.40450447672805	-	.	gene_id "ENSMUSG00000061533.17"; transcript_id "ENSMUSG00000061533.17_tx_20"; exon_id "chr12_91180339_91180531_-"; exonnum "19"; txlen "3832";
chr12	ENSEMBL_gcm37	exon	91180339	91180531	1.28558324000601	-	.	gene_id "ENSMUSG00000061533.17"; transcript_id "ENSMUSG00000061533.17_tx_22"; exon_id "chr12_91180339_91180531_-"; exonnum "19"; txlen "3896";
chr12	ENSEMBL_gcm37	exon	91180339	91180531	0.628366311280543	-	.	gene_id "ENSMUSG00000061533.17"; transcript_id "ENSMUSG00000061533.17_tx_27"; exon_id "chr12_91180339_91180531_-"; exonnum "20"; txlen "4146";
chr12	ENSEMBL_gcm37	exon	91180339	91180531	0.567784818622021	-	.	gene_id "ENSMUSG00000061533.17"; transcript_id "ENSMUSG00000061533.17_tx_29"; exon_id "chr12_91180339_91180531_-"; exonnum "13"; txlen "3051";
chr12	ENSEMBL_gcm37	exon	91180339	91180531	0.501419340764787	-	.	gene_id "ENSMUSG00000061533.17"; transcript_id "ENSMUSG00000061533.17_tx_30"; exon_id "chr12_91180339_91180531_-"; exonnum "18"; txlen "3809";
chr12	ENSEMBL_gcm37	exon	91180339	91180531	0.501419340764787	-	.	gene_id "ENSMUSG00000061533.17"; transcript_id "ENSMUSG00000061533.17_tx_31"; exon_id "chr12_91180339_91180531_-"; exonnum "18"; txlen "3745";
chr12	ENSEMBL_gcm37	exon	91180339	91180531	0.46850620236086	-	.	gene_id "ENSMUSG00000061533.17"; transcript_id "ENSMUSG00000061533.17_tx_32"; exon_id "chr12_91180339_91180531_-"; exonnum "19"; txlen "3981";
chr12	ENSEMBL_gcm37	exon	91180339	91180531	0.462872455360543	-	.	gene_id "ENSMUSG00000061533.17"; transcript_id "ENSMUSG00000061533.17_tx_34"; exon_id "chr12_91180339_91180531_-"; exonnum "5"; txlen "1255";
chr12	ENSEMBL_gcm37	exon	91180339	91180531	0.462872455360543	-	.	gene_id "ENSMUSG00000061533.17"; transcript_id "ENSMUSG00000061533.17_tx_35"; exon_id "chr12_91180339_91180531_-"; exonnum "5"; txlen "1345";
chr12	ENSEMBL_gcm37	exon	91180339	91180531	0.462872455360543	-	.	gene_id "ENSMUSG00000061533.17"; transcript_id "ENSMUSG00000061533.17_tx_36"; exon_id "chr12_91180339_91180531_-"; exonnum "5"; txlen "1319";
chr12	ENSEMBL_gcm37	exon	91180339	91180531	0.462872455360543	-	.	gene_id "ENSMUSG00000061533.17"; transcript_id "ENSMUSG00000061533.17_tx_37"; exon_id "chr12_91180339_91180531_-"; exonnum "5"; txlen "1409";
chr12	ENSEMBL_gcm37	exon	91180339	91180531	12.3589614419604	-	.	gene_id "ENSMUSG00000061533.17"; transcript_id "ENSMUSG00000061533.17_tx_4"; exon_id "chr12_91180339_91180531_-"; exonnum "20"; txlen "3997";
chr12	ENSEMBL_gcm37	exon	91180339	91180531	0.00396013709985022	-	.	gene_id "ENSMUSG00000061533.17"; transcript_id "ENSMUSG00000061533.17_tx_43"; exon_id "chr12_91180339_91180531_-"; exonnum "22"; txlen "4314";
chr12	ENSEMBL_gcm37	exon	91180339	91180531	7.74798758763292	-	.	gene_id "ENSMUSG00000061533.17"; transcript_id "ENSMUSG00000061533.17_tx_7"; exon_id "chr12_91180339_91180531_-"; exonnum "20"; txlen "4061";
chr12	HAVANA	exon	91180471	91180531	0	-	.	gene_id "ENSMUSG00000061533.17"; transcript_id "ENSMUST00000140674.2"; gene_type "protein_coding"; gene_name "Cep128"; transcript_type "protein_coding"; transcript_name "Cep128-209"; exon_number 4; exon_id "ENSMUSE00000783172.2"; level 2; protein_id "ENSMUSP00000119394.2"; transcript_support_level "5"; mgi_id "MGI:1922466"; tag "cds_start_NF"; tag "cds_end_NF"; havana_gene "OTTMUSG00000033550.1"; havana_transcript "OTTMUST00000084472.1";
chr12	HAVANA	CDS	91180471	91180531	0	-	0	gene_id "ENSMUSG00000061533.17"; transcript_id "ENSMUST00000140674.2"; gene_type "protein_coding"; gene_name "Cep128"; transcript_type "protein_coding"; transcript_name "Cep128-209"; exon_number 4; exon_id "ENSMUSE00000783172.2"; level 2; protein_id "ENSMUSP00000119394.2"; transcript_support_level "5"; mgi_id "MGI:1922466"; tag "cds_start_NF"; tag "cds_end_NF"; havana_gene "OTTMUSG00000033550.1"; havana_transcript "OTTMUST00000084472.1";
chr12	HAVANA	transcript	91180471	91226822	0	-	.	gene_id "ENSMUSG00000061533.17"; transcript_id "ENSMUST00000140674.2"; gene_type "protein_coding"; gene_name "Cep128"; transcript_type "protein_coding"; transcript_name "Cep128-209"; level 2; protein_id "ENSMUSP00000119394.2"; transcript_support_level "5"; mgi_id "MGI:1922466"; tag "cds_start_NF"; tag "cds_end_NF"; havana_gene "OTTMUSG00000033550.1"; havana_transcript "OTTMUST00000084472.1";
chr12	sragcm37_ss	exon	91187685	91187757	3.23957810454395	-	.	gene_id "ENSMUSG00000061533.17"; transcript_id "ENSMUSG00000061533.17_tx_11"; exon_id "chr12_91187685_91187757_-"; exonnum "1"; txlen "953";
chr12	HAVANA	exon	91197569	91197628	0	-	.	gene_id "ENSMUSG00000061533.17"; transcript_id "ENSMUST00000143415.8"; gene_type "protein_coding"; gene_name "Cep128"; transcript_type "nonsense_mediated_decay"; transcript_name "Cep128-211"; exon_number 5; exon_id "ENSMUSE00000611119.2"; level 2; protein_id "ENSMUSP00000122627.2"; transcript_support_level "2"; mgi_id "MGI:1922466"; tag "mRNA_start_NF"; tag "cds_start_NF"; havana_gene "OTTMUSG00000033550.1"; havana_transcript "OTTMUST00000084468.1";
chr12	HAVANA	CDS	91197569	91197628	0	-	0	gene_id "ENSMUSG00000061533.17"; transcript_id "ENSMUST00000143415.8"; gene_type "protein_coding"; gene_name "Cep128"; transcript_type "nonsense_mediated_decay"; transcript_name "Cep128-211"; exon_number 5; exon_id "ENSMUSE00000611119.2"; level 2; protein_id "ENSMUSP00000122627.2"; transcript_support_level "2"; mgi_id "MGI:1922466"; tag "mRNA_start_NF"; tag "cds_start_NF"; havana_gene "OTTMUSG00000033550.1"; havana_transcript "OTTMUST00000084468.1";
chr12	HAVANA	exon	91197569	91197628	0	-	.	gene_id "ENSMUSG00000061533.17"; transcript_id "ENSMUST00000141429.8"; gene_type "protein_coding"; gene_name "Cep128"; transcript_type "protein_coding"; transcript_name "Cep128-210"; exon_number 19; exon_id "ENSMUSE00000611119.2"; level 2; protein_id "ENSMUSP00000115679.2"; transcript_support_level "1"; mgi_id "MGI:1922466"; tag "basic"; tag "Ensembl_canonical"; tag "GENCODE_Primary"; tag "appris_principal_1"; tag "CCDS"; ccdsid "CCDS36515.2"; havana_gene "OTTMUSG00000033550.1"; havana_transcript "OTTMUST00000084463.1";
chr12	HAVANA	CDS	91197569	91197628	0	-	0	gene_id "ENSMUSG00000061533.17"; transcript_id "ENSMUST00000141429.8"; gene_type "protein_coding"; gene_name "Cep128"; transcript_type "protein_coding"; transcript_name "Cep128-210"; exon_number 19; exon_id "ENSMUSE00000611119.2"; level 2; protein_id "ENSMUSP00000115679.2"; transcript_support_level "1"; mgi_id "MGI:1922466"; tag "basic"; tag "Ensembl_canonical"; tag "GENCODE_Primary"; tag "appris_principal_1"; tag "CCDS"; ccdsid "CCDS36515.2"; havana_gene "OTTMUSG00000033550.1"; havana_transcript "OTTMUST00000084463.1";
chr12	HAVANA	exon	91197569	91197628	0	-	.	gene_id "ENSMUSG00000061533.17"; transcript_id "ENSMUST00000140674.2"; gene_type "protein_coding"; gene_name "Cep128"; transcript_type "protein_coding"; transcript_name "Cep128-209"; exon_number 3; exon_id "ENSMUSE00000611119.2"; level 2; protein_id "ENSMUSP00000119394.2"; transcript_support_level "5"; mgi_id "MGI:1922466"; tag "cds_start_NF"; tag "cds_end_NF"; havana_gene "OTTMUSG00000033550.1"; havana_transcript "OTTMUST00000084472.1";
chr12	HAVANA	CDS	91197569	91197628	0	-	0	gene_id "ENSMUSG00000061533.17"; transcript_id "ENSMUST00000140674.2"; gene_type "protein_coding"; gene_name "Cep128"; transcript_type "protein_coding"; transcript_name "Cep128-209"; exon_number 3; exon_id "ENSMUSE00000611119.2"; level 2; protein_id "ENSMUSP00000119394.2"; transcript_support_level "5"; mgi_id "MGI:1922466"; tag "cds_start_NF"; tag "cds_end_NF"; havana_gene "OTTMUSG00000033550.1"; havana_transcript "OTTMUST00000084472.1";
chr12	ENSEMBL_gcm37	exon	91197569	91197628	2.1029298013709	-	.	gene_id "ENSMUSG00000061533.17"; transcript_id "ENSMUSG00000061533.17_tx_15"; exon_id "chr12_91197569_91197628_-"; exonnum "18"; txlen "3910";
chr12	ENSEMBL_gcm37	exon	91197569	91197628	2.1029298013709	-	.	gene_id "ENSMUSG00000061533.17"; transcript_id "ENSMUSG00000061533.17_tx_16"; exon_id "chr12_91197569_91197628_-"; exonnum "18"; txlen "3974";
chr12	ENSEMBL_gcm37	exon	91197569	91197628	1.40450447672805	-	.	gene_id "ENSMUSG00000061533.17"; transcript_id "ENSMUSG00000061533.17_tx_20"; exon_id "chr12_91197569_91197628_-"; exonnum "18"; txlen "3832";
chr12	ENSEMBL_gcm37	exon	91197569	91197628	1.28558324000601	-	.	gene_id "ENSMUSG00000061533.17"; transcript_id "ENSMUSG00000061533.17_tx_22"; exon_id "chr12_91197569_91197628_-"; exonnum "18"; txlen "3896";
chr12	ENSEMBL_gcm37	exon	91197569	91197628	0.628366311280543	-	.	gene_id "ENSMUSG00000061533.17"; transcript_id "ENSMUSG00000061533.17_tx_27"; exon_id "chr12_91197569_91197628_-"; exonnum "19"; txlen "4146";
chr12	ENSEMBL_gcm37	exon	91197569	91197628	0.567784818622021	-	.	gene_id "ENSMUSG00000061533.17"; transcript_id "ENSMUSG00000061533.17_tx_29"; exon_id "chr12_91197569_91197628_-"; exonnum "12"; txlen "3051";
chr12	ENSEMBL_gcm37	exon	91197569	91197628	0.501419340764787	-	.	gene_id "ENSMUSG00000061533.17"; transcript_id "ENSMUSG00000061533.17_tx_30"; exon_id "chr12_91197569_91197628_-"; exonnum "17"; txlen "3809";
chr12	ENSEMBL_gcm37	exon	91197569	91197628	0.501419340764787	-	.	gene_id "ENSMUSG00000061533.17"; transcript_id "ENSMUSG00000061533.17_tx_31"; exon_id "chr12_91197569_91197628_-"; exonnum "17"; txlen "3745";
chr12	ENSEMBL_gcm37	exon	91197569	91197628	0.46850620236086	-	.	gene_id "ENSMUSG00000061533.17"; transcript_id "ENSMUSG00000061533.17_tx_32"; exon_id "chr12_91197569_91197628_-"; exonnum "18"; txlen "3981";
chr12	ENSEMBL_gcm37	exon	91197569	91197628	0.462872455360543	-	.	gene_id "ENSMUSG00000061533.17"; transcript_id "ENSMUSG00000061533.17_tx_34"; exon_id "chr12_91197569_91197628_-"; exonnum "4"; txlen "1255";
chr12	ENSEMBL_gcm37	exon	91197569	91197628	0.462872455360543	-	.	gene_id "ENSMUSG00000061533.17"; transcript_id "ENSMUSG00000061533.17_tx_35"; exon_id "chr12_91197569_91197628_-"; exonnum "4"; txlen "1345";
chr12	ENSEMBL_gcm37	exon	91197569	91197628	0.462872455360543	-	.	gene_id "ENSMUSG00000061533.17"; transcript_id "ENSMUSG00000061533.17_tx_36"; exon_id "chr12_91197569_91197628_-"; exonnum "4"; txlen "1319";
chr12	ENSEMBL_gcm37	exon	91197569	91197628	0.462872455360543	-	.	gene_id "ENSMUSG00000061533.17"; transcript_id "ENSMUSG00000061533.17_tx_37"; exon_id "chr12_91197569_91197628_-"; exonnum "4"; txlen "1409";
chr12	ENSEMBL_gcm37	exon	91197569	91197628	12.3589614419604	-	.	gene_id "ENSMUSG00000061533.17"; transcript_id "ENSMUSG00000061533.17_tx_4"; exon_id "chr12_91197569_91197628_-"; exonnum "19"; txlen "3997";
chr12	ENSEMBL_gcm37	exon	91197569	91197628	0.00396013709985022	-	.	gene_id "ENSMUSG00000061533.17"; transcript_id "ENSMUSG00000061533.17_tx_43"; exon_id "chr12_91197569_91197628_-"; exonnum "21"; txlen "4314";
chr12	ENSEMBL_gcm37	exon	91197569	91197628	7.74798758763292	-	.	gene_id "ENSMUSG00000061533.17"; transcript_id "ENSMUSG00000061533.17_tx_7"; exon_id "chr12_91197569_91197628_-"; exonnum "19"; txlen "4061";
chr12	HAVANA	exon	91200818	91200994	0	-	.	gene_id "ENSMUSG00000061533.17"; transcript_id "ENSMUST00000143415.8"; gene_type "protein_coding"; gene_name "Cep128"; transcript_type "nonsense_mediated_decay"; transcript_name "Cep128-211"; exon_number 4; exon_id "ENSMUSE00000611120.2"; level 2; protein_id "ENSMUSP00000122627.2"; transcript_support_level "2"; mgi_id "MGI:1922466"; tag "mRNA_start_NF"; tag "cds_start_NF"; havana_gene "OTTMUSG00000033550.1"; havana_transcript "OTTMUST00000084468.1";
chr12	HAVANA	CDS	91200818	91200994	0	-	0	gene_id "ENSMUSG00000061533.17"; transcript_id "ENSMUST00000143415.8"; gene_type "protein_coding"; gene_name "Cep128"; transcript_type "nonsense_mediated_decay"; transcript_name "Cep128-211"; exon_number 4; exon_id "ENSMUSE00000611120.2"; level 2; protein_id "ENSMUSP00000122627.2"; transcript_support_level "2"; mgi_id "MGI:1922466"; tag "mRNA_start_NF"; tag "cds_start_NF"; havana_gene "OTTMUSG00000033550.1"; havana_transcript "OTTMUST00000084468.1";
chr12	HAVANA	exon	91200818	91200994	0	-	.	gene_id "ENSMUSG00000061533.17"; transcript_id "ENSMUST00000141429.8"; gene_type "protein_coding"; gene_name "Cep128"; transcript_type "protein_coding"; transcript_name "Cep128-210"; exon_number 18; exon_id "ENSMUSE00000611120.2"; level 2; protein_id "ENSMUSP00000115679.2"; transcript_support_level "1"; mgi_id "MGI:1922466"; tag "basic"; tag "Ensembl_canonical"; tag "GENCODE_Primary"; tag "appris_principal_1"; tag "CCDS"; ccdsid "CCDS36515.2"; havana_gene "OTTMUSG00000033550.1"; havana_transcript "OTTMUST00000084463.1";
chr12	HAVANA	CDS	91200818	91200994	0	-	0	gene_id "ENSMUSG00000061533.17"; transcript_id "ENSMUST00000141429.8"; gene_type "protein_coding"; gene_name "Cep128"; transcript_type "protein_coding"; transcript_name "Cep128-210"; exon_number 18; exon_id "ENSMUSE00000611120.2"; level 2; protein_id "ENSMUSP00000115679.2"; transcript_support_level "1"; mgi_id "MGI:1922466"; tag "basic"; tag "Ensembl_canonical"; tag "GENCODE_Primary"; tag "appris_principal_1"; tag "CCDS"; ccdsid "CCDS36515.2"; havana_gene "OTTMUSG00000033550.1"; havana_transcript "OTTMUST00000084463.1";
chr12	HAVANA	exon	91200818	91200994	0	-	.	gene_id "ENSMUSG00000061533.17"; transcript_id "ENSMUST00000140674.2"; gene_type "protein_coding"; gene_name "Cep128"; transcript_type "protein_coding"; transcript_name "Cep128-209"; exon_number 2; exon_id "ENSMUSE00000611120.2"; level 2; protein_id "ENSMUSP00000119394.2"; transcript_support_level "5"; mgi_id "MGI:1922466"; tag "cds_start_NF"; tag "cds_end_NF"; havana_gene "OTTMUSG00000033550.1"; havana_transcript "OTTMUST00000084472.1";
chr12	HAVANA	CDS	91200818	91200994	0	-	0	gene_id "ENSMUSG00000061533.17"; transcript_id "ENSMUST00000140674.2"; gene_type "protein_coding"; gene_name "Cep128"; transcript_type "protein_coding"; transcript_name "Cep128-209"; exon_number 2; exon_id "ENSMUSE00000611120.2"; level 2; protein_id "ENSMUSP00000119394.2"; transcript_support_level "5"; mgi_id "MGI:1922466"; tag "cds_start_NF"; tag "cds_end_NF"; havana_gene "OTTMUSG00000033550.1"; havana_transcript "OTTMUST00000084472.1";
chr12	ENSEMBL_gcm37	exon	91200818	91200994	2.1029298013709	-	.	gene_id "ENSMUSG00000061533.17"; transcript_id "ENSMUSG00000061533.17_tx_15"; exon_id "chr12_91200818_91200994_-"; exonnum "17"; txlen "3910";
chr12	ENSEMBL_gcm37	exon	91200818	91200994	2.1029298013709	-	.	gene_id "ENSMUSG00000061533.17"; transcript_id "ENSMUSG00000061533.17_tx_16"; exon_id "chr12_91200818_91200994_-"; exonnum "17"; txlen "3974";
chr12	ENSEMBL_gcm37	exon	91200818	91200994	1.40450447672805	-	.	gene_id "ENSMUSG00000061533.17"; transcript_id "ENSMUSG00000061533.17_tx_20"; exon_id "chr12_91200818_91200994_-"; exonnum "17"; txlen "3832";
chr12	ENSEMBL_gcm37	exon	91200818	91200994	1.28558324000601	-	.	gene_id "ENSMUSG00000061533.17"; transcript_id "ENSMUSG00000061533.17_tx_22"; exon_id "chr12_91200818_91200994_-"; exonnum "17"; txlen "3896";
chr12	ENSEMBL_gcm37	exon	91200818	91200994	0.628366311280543	-	.	gene_id "ENSMUSG00000061533.17"; transcript_id "ENSMUSG00000061533.17_tx_27"; exon_id "chr12_91200818_91200994_-"; exonnum "18"; txlen "4146";
chr12	ENSEMBL_gcm37	exon	91200818	91200994	0.567784818622021	-	.	gene_id "ENSMUSG00000061533.17"; transcript_id "ENSMUSG00000061533.17_tx_29"; exon_id "chr12_91200818_91200994_-"; exonnum "11"; txlen "3051";
chr12	ENSEMBL_gcm37	exon	91200818	91200994	0.501419340764787	-	.	gene_id "ENSMUSG00000061533.17"; transcript_id "ENSMUSG00000061533.17_tx_30"; exon_id "chr12_91200818_91200994_-"; exonnum "16"; txlen "3809";
chr12	ENSEMBL_gcm37	exon	91200818	91200994	0.501419340764787	-	.	gene_id "ENSMUSG00000061533.17"; transcript_id "ENSMUSG00000061533.17_tx_31"; exon_id "chr12_91200818_91200994_-"; exonnum "16"; txlen "3745";
chr12	ENSEMBL_gcm37	exon	91200818	91200994	0.46850620236086	-	.	gene_id "ENSMUSG00000061533.17"; transcript_id "ENSMUSG00000061533.17_tx_32"; exon_id "chr12_91200818_91200994_-"; exonnum "17"; txlen "3981";
chr12	ENSEMBL_gcm37	exon	91200818	91200994	0.462872455360543	-	.	gene_id "ENSMUSG00000061533.17"; transcript_id "ENSMUSG00000061533.17_tx_34"; exon_id "chr12_91200818_91200994_-"; exonnum "3"; txlen "1255";
chr12	ENSEMBL_gcm37	exon	91200818	91200994	0.462872455360543	-	.	gene_id "ENSMUSG00000061533.17"; transcript_id "ENSMUSG00000061533.17_tx_35"; exon_id "chr12_91200818_91200994_-"; exonnum "3"; txlen "1345";
chr12	ENSEMBL_gcm37	exon	91200818	91200994	0.462872455360543	-	.	gene_id "ENSMUSG00000061533.17"; transcript_id "ENSMUSG00000061533.17_tx_36"; exon_id "chr12_91200818_91200994_-"; exonnum "3"; txlen "1319";
chr12	ENSEMBL_gcm37	exon	91200818	91200994	0.462872455360543	-	.	gene_id "ENSMUSG00000061533.17"; transcript_id "ENSMUSG00000061533.17_tx_37"; exon_id "chr12_91200818_91200994_-"; exonnum "3"; txlen "1409";
chr12	ENSEMBL_gcm37	exon	91200818	91200994	12.3589614419604	-	.	gene_id "ENSMUSG00000061533.17"; transcript_id "ENSMUSG00000061533.17_tx_4"; exon_id "chr12_91200818_91200994_-"; exonnum "18"; txlen "3997";
chr12	ENSEMBL_gcm37	exon	91200818	91200994	0.00396013709985022	-	.	gene_id "ENSMUSG00000061533.17"; transcript_id "ENSMUSG00000061533.17_tx_43"; exon_id "chr12_91200818_91200994_-"; exonnum "20"; txlen "4314";
chr12	ENSEMBL_gcm37	exon	91200818	91200994	7.74798758763292	-	.	gene_id "ENSMUSG00000061533.17"; transcript_id "ENSMUSG00000061533.17_tx_7"; exon_id "chr12_91200818_91200994_-"; exonnum "18"; txlen "4061";
chr12	sragcm37_mid	exon	91207717	91207770	0.462872455360543	-	.	gene_id "ENSMUSG00000061533.17"; transcript_id "ENSMUSG00000061533.17_tx_34"; exon_id "chr12_91207717_91207770_-"; exonnum "2"; txlen "1255";
chr12	sragcm37_mid	exon	91207717	91207770	0.462872455360543	-	.	gene_id "ENSMUSG00000061533.17"; transcript_id "ENSMUSG00000061533.17_tx_35"; exon_id "chr12_91207717_91207770_-"; exonnum "2"; txlen "1345";
chr12	sragcm37_mid	exon	91207717	91207770	0.462872455360543	-	.	gene_id "ENSMUSG00000061533.17"; transcript_id "ENSMUSG00000061533.17_tx_36"; exon_id "chr12_91207717_91207770_-"; exonnum "2"; txlen "1319";
chr12	sragcm37_mid	exon	91207717	91207770	0.462872455360543	-	.	gene_id "ENSMUSG00000061533.17"; transcript_id "ENSMUSG00000061533.17_tx_37"; exon_id "chr12_91207717_91207770_-"; exonnum "2"; txlen "1409";
chr12	sragcm37_ss	exon	91207995	91208078	0.462872455360543	-	.	gene_id "ENSMUSG00000061533.17"; transcript_id "ENSMUSG00000061533.17_tx_34"; exon_id "chr12_91207995_91208078_-"; exonnum "1"; txlen "1255";
chr12	sragcm37_ss	exon	91207995	91208078	0.462872455360543	-	.	gene_id "ENSMUSG00000061533.17"; transcript_id "ENSMUSG00000061533.17_tx_35"; exon_id "chr12_91207995_91208078_-"; exonnum "1"; txlen "1345";
chr12	sragcm37_ss	exon	91207995	91208078	0.462872455360543	-	.	gene_id "ENSMUSG00000061533.17"; transcript_id "ENSMUSG00000061533.17_tx_36"; exon_id "chr12_91207995_91208078_-"; exonnum "1"; txlen "1319";
chr12	sragcm37_ss	exon	91207995	91208078	0.462872455360543	-	.	gene_id "ENSMUSG00000061533.17"; transcript_id "ENSMUSG00000061533.17_tx_37"; exon_id "chr12_91207995_91208078_-"; exonnum "1"; txlen "1409";
chr12	HAVANA	exon	91222349	91222513	0	-	.	gene_id "ENSMUSG00000061533.17"; transcript_id "ENSMUST00000143415.8"; gene_type "protein_coding"; gene_name "Cep128"; transcript_type "nonsense_mediated_decay"; transcript_name "Cep128-211"; exon_number 3; exon_id "ENSMUSE00000611121.2"; level 2; protein_id "ENSMUSP00000122627.2"; transcript_support_level "2"; mgi_id "MGI:1922466"; tag "mRNA_start_NF"; tag "cds_start_NF"; havana_gene "OTTMUSG00000033550.1"; havana_transcript "OTTMUST00000084468.1";
chr12	HAVANA	CDS	91222349	91222513	0	-	0	gene_id "ENSMUSG00000061533.17"; transcript_id "ENSMUST00000143415.8"; gene_type "protein_coding"; gene_name "Cep128"; transcript_type "nonsense_mediated_decay"; transcript_name "Cep128-211"; exon_number 3; exon_id "ENSMUSE00000611121.2"; level 2; protein_id "ENSMUSP00000122627.2"; transcript_support_level "2"; mgi_id "MGI:1922466"; tag "mRNA_start_NF"; tag "cds_start_NF"; havana_gene "OTTMUSG00000033550.1"; havana_transcript "OTTMUST00000084468.1";
chr12	HAVANA	exon	91222349	91222513	0	-	.	gene_id "ENSMUSG00000061533.17"; transcript_id "ENSMUST00000141429.8"; gene_type "protein_coding"; gene_name "Cep128"; transcript_type "protein_coding"; transcript_name "Cep128-210"; exon_number 17; exon_id "ENSMUSE00000611121.2"; level 2; protein_id "ENSMUSP00000115679.2"; transcript_support_level "1"; mgi_id "MGI:1922466"; tag "basic"; tag "Ensembl_canonical"; tag "GENCODE_Primary"; tag "appris_principal_1"; tag "CCDS"; ccdsid "CCDS36515.2"; havana_gene "OTTMUSG00000033550.1"; havana_transcript "OTTMUST00000084463.1";
chr12	HAVANA	CDS	91222349	91222513	0	-	0	gene_id "ENSMUSG00000061533.17"; transcript_id "ENSMUST00000141429.8"; gene_type "protein_coding"; gene_name "Cep128"; transcript_type "protein_coding"; transcript_name "Cep128-210"; exon_number 17; exon_id "ENSMUSE00000611121.2"; level 2; protein_id "ENSMUSP00000115679.2"; transcript_support_level "1"; mgi_id "MGI:1922466"; tag "basic"; tag "Ensembl_canonical"; tag "GENCODE_Primary"; tag "appris_principal_1"; tag "CCDS"; ccdsid "CCDS36515.2"; havana_gene "OTTMUSG00000033550.1"; havana_transcript "OTTMUST00000084463.1";
chr12	ENSEMBL_gcm37	exon	91222349	91222513	2.1029298013709	-	.	gene_id "ENSMUSG00000061533.17"; transcript_id "ENSMUSG00000061533.17_tx_15"; exon_id "chr12_91222349_91222513_-"; exonnum "16"; txlen "3910";
chr12	ENSEMBL_gcm37	exon	91222349	91222513	2.1029298013709	-	.	gene_id "ENSMUSG00000061533.17"; transcript_id "ENSMUSG00000061533.17_tx_16"; exon_id "chr12_91222349_91222513_-"; exonnum "16"; txlen "3974";
chr12	ENSEMBL_gcm37	exon	91222349	91222513	0.628366311280543	-	.	gene_id "ENSMUSG00000061533.17"; transcript_id "ENSMUSG00000061533.17_tx_27"; exon_id "chr12_91222349_91222513_-"; exonnum "17"; txlen "4146";
chr12	ENSEMBL_gcm37	exon	91222349	91222513	0.567784818622021	-	.	gene_id "ENSMUSG00000061533.17"; transcript_id "ENSMUSG00000061533.17_tx_29"; exon_id "chr12_91222349_91222513_-"; exonnum "10"; txlen "3051";
chr12	ENSEMBL_gcm37	exon	91222349	91222513	12.3589614419604	-	.	gene_id "ENSMUSG00000061533.17"; transcript_id "ENSMUSG00000061533.17_tx_4"; exon_id "chr12_91222349_91222513_-"; exonnum "17"; txlen "3997";
chr12	ENSEMBL_gcm37	exon	91222349	91222513	0.00396013709985022	-	.	gene_id "ENSMUSG00000061533.17"; transcript_id "ENSMUSG00000061533.17_tx_43"; exon_id "chr12_91222349_91222513_-"; exonnum "19"; txlen "4314";
chr12	ENSEMBL_gcm37	exon	91222349	91222513	7.74798758763292	-	.	gene_id "ENSMUSG00000061533.17"; transcript_id "ENSMUSG00000061533.17_tx_7"; exon_id "chr12_91222349_91222513_-"; exonnum "17"; txlen "4061";
chr12	HAVANA	exon	91226760	91226822	0	-	.	gene_id "ENSMUSG00000061533.17"; transcript_id "ENSMUST00000140674.2"; gene_type "protein_coding"; gene_name "Cep128"; transcript_type "protein_coding"; transcript_name "Cep128-209"; exon_number 1; exon_id "ENSMUSE00000746465.2"; level 2; protein_id "ENSMUSP00000119394.2"; transcript_support_level "5"; mgi_id "MGI:1922466"; tag "cds_start_NF"; tag "cds_end_NF"; havana_gene "OTTMUSG00000033550.1"; havana_transcript "OTTMUST00000084472.1";
chr12	HAVANA	CDS	91226760	91226822	0	-	0	gene_id "ENSMUSG00000061533.17"; transcript_id "ENSMUST00000140674.2"; gene_type "protein_coding"; gene_name "Cep128"; transcript_type "protein_coding"; transcript_name "Cep128-209"; exon_number 1; exon_id "ENSMUSE00000746465.2"; level 2; protein_id "ENSMUSP00000119394.2"; transcript_support_level "5"; mgi_id "MGI:1922466"; tag "cds_start_NF"; tag "cds_end_NF"; havana_gene "OTTMUSG00000033550.1"; havana_transcript "OTTMUST00000084472.1";
chr12	HAVANA	exon	91226760	91227410	0	-	.	gene_id "ENSMUSG00000061533.17"; transcript_id "ENSMUST00000143415.8"; gene_type "protein_coding"; gene_name "Cep128"; transcript_type "nonsense_mediated_decay"; transcript_name "Cep128-211"; exon_number 2; exon_id "ENSMUSE00000611122.2"; level 2; protein_id "ENSMUSP00000122627.2"; transcript_support_level "2"; mgi_id "MGI:1922466"; tag "mRNA_start_NF"; tag "cds_start_NF"; havana_gene "OTTMUSG00000033550.1"; havana_transcript "OTTMUST00000084468.1";
chr12	HAVANA	CDS	91226760	91227410	0	-	0	gene_id "ENSMUSG00000061533.17"; transcript_id "ENSMUST00000143415.8"; gene_type "protein_coding"; gene_name "Cep128"; transcript_type "nonsense_mediated_decay"; transcript_name "Cep128-211"; exon_number 2; exon_id "ENSMUSE00000611122.2"; level 2; protein_id "ENSMUSP00000122627.2"; transcript_support_level "2"; mgi_id "MGI:1922466"; tag "mRNA_start_NF"; tag "cds_start_NF"; havana_gene "OTTMUSG00000033550.1"; havana_transcript "OTTMUST00000084468.1";
chr12	HAVANA	exon	91226760	91227410	0	-	.	gene_id "ENSMUSG00000061533.17"; transcript_id "ENSMUST00000141429.8"; gene_type "protein_coding"; gene_name "Cep128"; transcript_type "protein_coding"; transcript_name "Cep128-210"; exon_number 16; exon_id "ENSMUSE00000611122.2"; level 2; protein_id "ENSMUSP00000115679.2"; transcript_support_level "1"; mgi_id "MGI:1922466"; tag "basic"; tag "Ensembl_canonical"; tag "GENCODE_Primary"; tag "appris_principal_1"; tag "CCDS"; ccdsid "CCDS36515.2"; havana_gene "OTTMUSG00000033550.1"; havana_transcript "OTTMUST00000084463.1";
chr12	HAVANA	CDS	91226760	91227410	0	-	0	gene_id "ENSMUSG00000061533.17"; transcript_id "ENSMUST00000141429.8"; gene_type "protein_coding"; gene_name "Cep128"; transcript_type "protein_coding"; transcript_name "Cep128-210"; exon_number 16; exon_id "ENSMUSE00000611122.2"; level 2; protein_id "ENSMUSP00000115679.2"; transcript_support_level "1"; mgi_id "MGI:1922466"; tag "basic"; tag "Ensembl_canonical"; tag "GENCODE_Primary"; tag "appris_principal_1"; tag "CCDS"; ccdsid "CCDS36515.2"; havana_gene "OTTMUSG00000033550.1"; havana_transcript "OTTMUST00000084463.1";
chr12	ENSEMBL_gcm37	exon	91226760	91227410	2.1029298013709	-	.	gene_id "ENSMUSG00000061533.17"; transcript_id "ENSMUSG00000061533.17_tx_15"; exon_id "chr12_91226760_91227410_-"; exonnum "15"; txlen "3910";
chr12	ENSEMBL_gcm37	exon	91226760	91227410	2.1029298013709	-	.	gene_id "ENSMUSG00000061533.17"; transcript_id "ENSMUSG00000061533.17_tx_16"; exon_id "chr12_91226760_91227410_-"; exonnum "15"; txlen "3974";
chr12	ENSEMBL_gcm37	exon	91226760	91227410	1.40450447672805	-	.	gene_id "ENSMUSG00000061533.17"; transcript_id "ENSMUSG00000061533.17_tx_20"; exon_id "chr12_91226760_91227410_-"; exonnum "16"; txlen "3832";
chr12	ENSEMBL_gcm37	exon	91226760	91227410	1.28558324000601	-	.	gene_id "ENSMUSG00000061533.17"; transcript_id "ENSMUSG00000061533.17_tx_22"; exon_id "chr12_91226760_91227410_-"; exonnum "16"; txlen "3896";
chr12	ENSEMBL_gcm37	exon	91226760	91227410	0.628366311280543	-	.	gene_id "ENSMUSG00000061533.17"; transcript_id "ENSMUSG00000061533.17_tx_27"; exon_id "chr12_91226760_91227410_-"; exonnum "16"; txlen "4146";
chr12	ENSEMBL_gcm37	exon	91226760	91227410	0.567784818622021	-	.	gene_id "ENSMUSG00000061533.17"; transcript_id "ENSMUSG00000061533.17_tx_29"; exon_id "chr12_91226760_91227410_-"; exonnum "9"; txlen "3051";
chr12	ENSEMBL_gcm37	exon	91226760	91227410	0.501419340764787	-	.	gene_id "ENSMUSG00000061533.17"; transcript_id "ENSMUSG00000061533.17_tx_30"; exon_id "chr12_91226760_91227410_-"; exonnum "15"; txlen "3809";
chr12	ENSEMBL_gcm37	exon	91226760	91227410	0.501419340764787	-	.	gene_id "ENSMUSG00000061533.17"; transcript_id "ENSMUSG00000061533.17_tx_31"; exon_id "chr12_91226760_91227410_-"; exonnum "15"; txlen "3745";
chr12	ENSEMBL_gcm37	exon	91226760	91227410	0.46850620236086	-	.	gene_id "ENSMUSG00000061533.17"; transcript_id "ENSMUSG00000061533.17_tx_32"; exon_id "chr12_91226760_91227410_-"; exonnum "16"; txlen "3981";
chr12	ENSEMBL_gcm37	exon	91226760	91227410	12.3589614419604	-	.	gene_id "ENSMUSG00000061533.17"; transcript_id "ENSMUSG00000061533.17_tx_4"; exon_id "chr12_91226760_91227410_-"; exonnum "16"; txlen "3997";
chr12	ENSEMBL_gcm37	exon	91226760	91227410	0.00396013709985022	-	.	gene_id "ENSMUSG00000061533.17"; transcript_id "ENSMUSG00000061533.17_tx_43"; exon_id "chr12_91226760_91227410_-"; exonnum "18"; txlen "4314";
chr12	ENSEMBL_gcm37	exon	91226760	91227410	7.74798758763292	-	.	gene_id "ENSMUSG00000061533.17"; transcript_id "ENSMUSG00000061533.17_tx_7"; exon_id "chr12_91226760_91227410_-"; exonnum "16"; txlen "4061";
chr12	HAVANA	exon	91233510	91233707	0	-	.	gene_id "ENSMUSG00000061533.17"; transcript_id "ENSMUST00000143415.8"; gene_type "protein_coding"; gene_name "Cep128"; transcript_type "nonsense_mediated_decay"; transcript_name "Cep128-211"; exon_number 1; exon_id "ENSMUSE00000821525.2"; level 2; protein_id "ENSMUSP00000122627.2"; transcript_support_level "2"; mgi_id "MGI:1922466"; tag "mRNA_start_NF"; tag "cds_start_NF"; havana_gene "OTTMUSG00000033550.1"; havana_transcript "OTTMUST00000084468.1";
chr12	HAVANA	CDS	91233510	91233707	0	-	0	gene_id "ENSMUSG00000061533.17"; transcript_id "ENSMUST00000143415.8"; gene_type "protein_coding"; gene_name "Cep128"; transcript_type "nonsense_mediated_decay"; transcript_name "Cep128-211"; exon_number 1; exon_id "ENSMUSE00000821525.2"; level 2; protein_id "ENSMUSP00000122627.2"; transcript_support_level "2"; mgi_id "MGI:1922466"; tag "mRNA_start_NF"; tag "cds_start_NF"; havana_gene "OTTMUSG00000033550.1"; havana_transcript "OTTMUST00000084468.1";
chr12	HAVANA	exon	91233510	91233860	0	-	.	gene_id "ENSMUSG00000061533.17"; transcript_id "ENSMUST00000141429.8"; gene_type "protein_coding"; gene_name "Cep128"; transcript_type "protein_coding"; transcript_name "Cep128-210"; exon_number 15; exon_id "ENSMUSE00000530415.2"; level 2; protein_id "ENSMUSP00000115679.2"; transcript_support_level "1"; mgi_id "MGI:1922466"; tag "basic"; tag "Ensembl_canonical"; tag "GENCODE_Primary"; tag "appris_principal_1"; tag "CCDS"; ccdsid "CCDS36515.2"; havana_gene "OTTMUSG00000033550.1"; havana_transcript "OTTMUST00000084463.1";
chr12	HAVANA	CDS	91233510	91233860	0	-	0	gene_id "ENSMUSG00000061533.17"; transcript_id "ENSMUST00000141429.8"; gene_type "protein_coding"; gene_name "Cep128"; transcript_type "protein_coding"; transcript_name "Cep128-210"; exon_number 15; exon_id "ENSMUSE00000530415.2"; level 2; protein_id "ENSMUSP00000115679.2"; transcript_support_level "1"; mgi_id "MGI:1922466"; tag "basic"; tag "Ensembl_canonical"; tag "GENCODE_Primary"; tag "appris_principal_1"; tag "CCDS"; ccdsid "CCDS36515.2"; havana_gene "OTTMUSG00000033550.1"; havana_transcript "OTTMUST00000084463.1";
chr12	ENSEMBL_gcm37	exon	91233510	91233860	2.1029298013709	-	.	gene_id "ENSMUSG00000061533.17"; transcript_id "ENSMUSG00000061533.17_tx_15"; exon_id "chr12_91233510_91233860_-"; exonnum "14"; txlen "3910";
chr12	ENSEMBL_gcm37	exon	91233510	91233860	2.1029298013709	-	.	gene_id "ENSMUSG00000061533.17"; transcript_id "ENSMUSG00000061533.17_tx_16"; exon_id "chr12_91233510_91233860_-"; exonnum "14"; txlen "3974";
chr12	ENSEMBL_gcm37	exon	91233510	91233860	1.40450447672805	-	.	gene_id "ENSMUSG00000061533.17"; transcript_id "ENSMUSG00000061533.17_tx_20"; exon_id "chr12_91233510_91233860_-"; exonnum "15"; txlen "3832";
chr12	ENSEMBL_gcm37	exon	91233510	91233860	1.28558324000601	-	.	gene_id "ENSMUSG00000061533.17"; transcript_id "ENSMUSG00000061533.17_tx_22"; exon_id "chr12_91233510_91233860_-"; exonnum "15"; txlen "3896";
chr12	ENSEMBL_gcm37	exon	91233510	91233860	0.628366311280543	-	.	gene_id "ENSMUSG00000061533.17"; transcript_id "ENSMUSG00000061533.17_tx_27"; exon_id "chr12_91233510_91233860_-"; exonnum "15"; txlen "4146";
chr12	ENSEMBL_gcm37	exon	91233510	91233860	0.567784818622021	-	.	gene_id "ENSMUSG00000061533.17"; transcript_id "ENSMUSG00000061533.17_tx_29"; exon_id "chr12_91233510_91233860_-"; exonnum "8"; txlen "3051";
chr12	ENSEMBL_gcm37	exon	91233510	91233860	0.501419340764787	-	.	gene_id "ENSMUSG00000061533.17"; transcript_id "ENSMUSG00000061533.17_tx_30"; exon_id "chr12_91233510_91233860_-"; exonnum "14"; txlen "3809";
chr12	ENSEMBL_gcm37	exon	91233510	91233860	0.501419340764787	-	.	gene_id "ENSMUSG00000061533.17"; transcript_id "ENSMUSG00000061533.17_tx_31"; exon_id "chr12_91233510_91233860_-"; exonnum "14"; txlen "3745";
chr12	ENSEMBL_gcm37	exon	91233510	91233860	0.46850620236086	-	.	gene_id "ENSMUSG00000061533.17"; transcript_id "ENSMUSG00000061533.17_tx_32"; exon_id "chr12_91233510_91233860_-"; exonnum "15"; txlen "3981";
chr12	ENSEMBL_gcm37	exon	91233510	91233860	12.3589614419604	-	.	gene_id "ENSMUSG00000061533.17"; transcript_id "ENSMUSG00000061533.17_tx_4"; exon_id "chr12_91233510_91233860_-"; exonnum "15"; txlen "3997";
chr12	ENSEMBL_gcm37	exon	91233510	91233860	0.00396013709985022	-	.	gene_id "ENSMUSG00000061533.17"; transcript_id "ENSMUSG00000061533.17_tx_43"; exon_id "chr12_91233510_91233860_-"; exonnum "17"; txlen "4314";
chr12	ENSEMBL_gcm37	exon	91233510	91233860	7.74798758763292	-	.	gene_id "ENSMUSG00000061533.17"; transcript_id "ENSMUSG00000061533.17_tx_7"; exon_id "chr12_91233510_91233860_-"; exonnum "15"; txlen "4061";
chr12	HAVANA	exon	91256167	91256414	0	-	.	gene_id "ENSMUSG00000061533.17"; transcript_id "ENSMUST00000127802.8"; gene_type "protein_coding"; gene_name "Cep128"; transcript_type "retained_intron"; transcript_name "Cep128-204"; exon_number 14; exon_id "ENSMUSE00000825745.2"; level 2; transcript_support_level "1"; mgi_id "MGI:1922466"; havana_gene "OTTMUSG00000033550.1"; havana_transcript "OTTMUST00000084464.1";
chr12	HAVANA	transcript	91256167	91351183	0	-	.	gene_id "ENSMUSG00000061533.17"; transcript_id "ENSMUST00000127802.8"; gene_type "protein_coding"; gene_name "Cep128"; transcript_type "retained_intron"; transcript_name "Cep128-204"; level 2; transcript_support_level "1"; mgi_id "MGI:1922466"; havana_gene "OTTMUSG00000033550.1"; havana_transcript "OTTMUST00000084464.1";
chr12	HAVANA	exon	91256263	91256414	0	-	.	gene_id "ENSMUSG00000061533.17"; transcript_id "ENSMUST00000141429.8"; gene_type "protein_coding"; gene_name "Cep128"; transcript_type "protein_coding"; transcript_name "Cep128-210"; exon_number 14; exon_id "ENSMUSE00000297257.4"; level 2; protein_id "ENSMUSP00000115679.2"; transcript_support_level "1"; mgi_id "MGI:1922466"; tag "basic"; tag "Ensembl_canonical"; tag "GENCODE_Primary"; tag "appris_principal_1"; tag "CCDS"; ccdsid "CCDS36515.2"; havana_gene "OTTMUSG00000033550.1"; havana_transcript "OTTMUST00000084463.1";
chr12	HAVANA	CDS	91256263	91256414	0	-	2	gene_id "ENSMUSG00000061533.17"; transcript_id "ENSMUST00000141429.8"; gene_type "protein_coding"; gene_name "Cep128"; transcript_type "protein_coding"; transcript_name "Cep128-210"; exon_number 14; exon_id "ENSMUSE00000297257.4"; level 2; protein_id "ENSMUSP00000115679.2"; transcript_support_level "1"; mgi_id "MGI:1922466"; tag "basic"; tag "Ensembl_canonical"; tag "GENCODE_Primary"; tag "appris_principal_1"; tag "CCDS"; ccdsid "CCDS36515.2"; havana_gene "OTTMUSG00000033550.1"; havana_transcript "OTTMUST00000084463.1";
chr12	ENSEMBL_gcm37	exon	91256263	91256414	2.1029298013709	-	.	gene_id "ENSMUSG00000061533.17"; transcript_id "ENSMUSG00000061533.17_tx_15"; exon_id "chr12_91256263_91256414_-"; exonnum "13"; txlen "3910";
chr12	ENSEMBL_gcm37	exon	91256263	91256414	2.1029298013709	-	.	gene_id "ENSMUSG00000061533.17"; transcript_id "ENSMUSG00000061533.17_tx_16"; exon_id "chr12_91256263_91256414_-"; exonnum "13"; txlen "3974";
chr12	ENSEMBL_gcm37	exon	91256263	91256414	1.40450447672805	-	.	gene_id "ENSMUSG00000061533.17"; transcript_id "ENSMUSG00000061533.17_tx_20"; exon_id "chr12_91256263_91256414_-"; exonnum "14"; txlen "3832";
chr12	ENSEMBL_gcm37	exon	91256263	91256414	1.28558324000601	-	.	gene_id "ENSMUSG00000061533.17"; transcript_id "ENSMUSG00000061533.17_tx_22"; exon_id "chr12_91256263_91256414_-"; exonnum "14"; txlen "3896";
chr12	ENSEMBL_gcm37	exon	91256263	91256414	0.628366311280543	-	.	gene_id "ENSMUSG00000061533.17"; transcript_id "ENSMUSG00000061533.17_tx_27"; exon_id "chr12_91256263_91256414_-"; exonnum "14"; txlen "4146";
chr12	ENSEMBL_gcm37	exon	91256263	91256414	0.567784818622021	-	.	gene_id "ENSMUSG00000061533.17"; transcript_id "ENSMUSG00000061533.17_tx_29"; exon_id "chr12_91256263_91256414_-"; exonnum "7"; txlen "3051";
chr12	ENSEMBL_gcm37	exon	91256263	91256414	0.501419340764787	-	.	gene_id "ENSMUSG00000061533.17"; transcript_id "ENSMUSG00000061533.17_tx_30"; exon_id "chr12_91256263_91256414_-"; exonnum "13"; txlen "3809";
chr12	ENSEMBL_gcm37	exon	91256263	91256414	0.501419340764787	-	.	gene_id "ENSMUSG00000061533.17"; transcript_id "ENSMUSG00000061533.17_tx_31"; exon_id "chr12_91256263_91256414_-"; exonnum "13"; txlen "3745";
chr12	ENSEMBL_gcm37	exon	91256263	91256414	0.46850620236086	-	.	gene_id "ENSMUSG00000061533.17"; transcript_id "ENSMUSG00000061533.17_tx_32"; exon_id "chr12_91256263_91256414_-"; exonnum "14"; txlen "3981";
chr12	ENSEMBL_gcm37	exon	91256263	91256414	12.3589614419604	-	.	gene_id "ENSMUSG00000061533.17"; transcript_id "ENSMUSG00000061533.17_tx_4"; exon_id "chr12_91256263_91256414_-"; exonnum "14"; txlen "3997";
chr12	ENSEMBL_gcm37	exon	91256263	91256414	0.00396013709985022	-	.	gene_id "ENSMUSG00000061533.17"; transcript_id "ENSMUSG00000061533.17_tx_43"; exon_id "chr12_91256263_91256414_-"; exonnum "16"; txlen "4314";
chr12	ENSEMBL_gcm37	exon	91256263	91256414	7.74798758763292	-	.	gene_id "ENSMUSG00000061533.17"; transcript_id "ENSMUSG00000061533.17_tx_7"; exon_id "chr12_91256263_91256414_-"; exonnum "14"; txlen "4061";
chr12	HAVANA	exon	91260808	91260940	0	-	.	gene_id "ENSMUSG00000061533.17"; transcript_id "ENSMUST00000141429.8"; gene_type "protein_coding"; gene_name "Cep128"; transcript_type "protein_coding"; transcript_name "Cep128-210"; exon_number 13; exon_id "ENSMUSE00001245813.2"; level 2; protein_id "ENSMUSP00000115679.2"; transcript_support_level "1"; mgi_id "MGI:1922466"; tag "basic"; tag "Ensembl_canonical"; tag "GENCODE_Primary"; tag "appris_principal_1"; tag "CCDS"; ccdsid "CCDS36515.2"; havana_gene "OTTMUSG00000033550.1"; havana_transcript "OTTMUST00000084463.1";
chr12	HAVANA	CDS	91260808	91260940	0	-	0	gene_id "ENSMUSG00000061533.17"; transcript_id "ENSMUST00000141429.8"; gene_type "protein_coding"; gene_name "Cep128"; transcript_type "protein_coding"; transcript_name "Cep128-210"; exon_number 13; exon_id "ENSMUSE00001245813.2"; level 2; protein_id "ENSMUSP00000115679.2"; transcript_support_level "1"; mgi_id "MGI:1922466"; tag "basic"; tag "Ensembl_canonical"; tag "GENCODE_Primary"; tag "appris_principal_1"; tag "CCDS"; ccdsid "CCDS36515.2"; havana_gene "OTTMUSG00000033550.1"; havana_transcript "OTTMUST00000084463.1";
chr12	HAVANA	exon	91260808	91260940	0	-	.	gene_id "ENSMUSG00000061533.17"; transcript_id "ENSMUST00000127802.8"; gene_type "protein_coding"; gene_name "Cep128"; transcript_type "retained_intron"; transcript_name "Cep128-204"; exon_number 13; exon_id "ENSMUSE00001282614.2"; level 2; transcript_support_level "1"; mgi_id "MGI:1922466"; havana_gene "OTTMUSG00000033550.1"; havana_transcript "OTTMUST00000084464.1";
chr12	ENSEMBL_gcm37	exon	91260808	91260940	2.1029298013709	-	.	gene_id "ENSMUSG00000061533.17"; transcript_id "ENSMUSG00000061533.17_tx_15"; exon_id "chr12_91260808_91260940_-"; exonnum "12"; txlen "3910";
chr12	ENSEMBL_gcm37	exon	91260808	91260940	2.1029298013709	-	.	gene_id "ENSMUSG00000061533.17"; transcript_id "ENSMUSG00000061533.17_tx_16"; exon_id "chr12_91260808_91260940_-"; exonnum "12"; txlen "3974";
chr12	ENSEMBL_gcm37	exon	91260808	91260940	1.40450447672805	-	.	gene_id "ENSMUSG00000061533.17"; transcript_id "ENSMUSG00000061533.17_tx_20"; exon_id "chr12_91260808_91260940_-"; exonnum "13"; txlen "3832";
chr12	ENSEMBL_gcm37	exon	91260808	91260940	1.28558324000601	-	.	gene_id "ENSMUSG00000061533.17"; transcript_id "ENSMUSG00000061533.17_tx_22"; exon_id "chr12_91260808_91260940_-"; exonnum "13"; txlen "3896";
chr12	ENSEMBL_gcm37	exon	91260808	91260940	0.628366311280543	-	.	gene_id "ENSMUSG00000061533.17"; transcript_id "ENSMUSG00000061533.17_tx_27"; exon_id "chr12_91260808_91260940_-"; exonnum "13"; txlen "4146";
chr12	ENSEMBL_gcm37	exon	91260808	91260940	0.567784818622021	-	.	gene_id "ENSMUSG00000061533.17"; transcript_id "ENSMUSG00000061533.17_tx_29"; exon_id "chr12_91260808_91260940_-"; exonnum "6"; txlen "3051";
chr12	ENSEMBL_gcm37	exon	91260808	91260940	0.501419340764787	-	.	gene_id "ENSMUSG00000061533.17"; transcript_id "ENSMUSG00000061533.17_tx_30"; exon_id "chr12_91260808_91260940_-"; exonnum "12"; txlen "3809";
chr12	ENSEMBL_gcm37	exon	91260808	91260940	0.501419340764787	-	.	gene_id "ENSMUSG00000061533.17"; transcript_id "ENSMUSG00000061533.17_tx_31"; exon_id "chr12_91260808_91260940_-"; exonnum "12"; txlen "3745";
chr12	ENSEMBL_gcm37	exon	91260808	91260940	0.46850620236086	-	.	gene_id "ENSMUSG00000061533.17"; transcript_id "ENSMUSG00000061533.17_tx_32"; exon_id "chr12_91260808_91260940_-"; exonnum "13"; txlen "3981";
chr12	ENSEMBL_gcm37	exon	91260808	91260940	12.3589614419604	-	.	gene_id "ENSMUSG00000061533.17"; transcript_id "ENSMUSG00000061533.17_tx_4"; exon_id "chr12_91260808_91260940_-"; exonnum "13"; txlen "3997";
chr12	ENSEMBL_gcm37	exon	91260808	91260940	0.00396013709985022	-	.	gene_id "ENSMUSG00000061533.17"; transcript_id "ENSMUSG00000061533.17_tx_43"; exon_id "chr12_91260808_91260940_-"; exonnum "15"; txlen "4314";
chr12	ENSEMBL_gcm37	exon	91260808	91260940	7.74798758763292	-	.	gene_id "ENSMUSG00000061533.17"; transcript_id "ENSMUSG00000061533.17_tx_7"; exon_id "chr12_91260808_91260940_-"; exonnum "13"; txlen "4061";
chr12	HAVANA	exon	91262977	91263051	0	-	.	gene_id "ENSMUSG00000061533.17"; transcript_id "ENSMUST00000141429.8"; gene_type "protein_coding"; gene_name "Cep128"; transcript_type "protein_coding"; transcript_name "Cep128-210"; exon_number 12; exon_id "ENSMUSE00001275143.2"; level 2; protein_id "ENSMUSP00000115679.2"; transcript_support_level "1"; mgi_id "MGI:1922466"; tag "basic"; tag "Ensembl_canonical"; tag "GENCODE_Primary"; tag "appris_principal_1"; tag "CCDS"; ccdsid "CCDS36515.2"; havana_gene "OTTMUSG00000033550.1"; havana_transcript "OTTMUST00000084463.1";
chr12	HAVANA	CDS	91262977	91263051	0	-	0	gene_id "ENSMUSG00000061533.17"; transcript_id "ENSMUST00000141429.8"; gene_type "protein_coding"; gene_name "Cep128"; transcript_type "protein_coding"; transcript_name "Cep128-210"; exon_number 12; exon_id "ENSMUSE00001275143.2"; level 2; protein_id "ENSMUSP00000115679.2"; transcript_support_level "1"; mgi_id "MGI:1922466"; tag "basic"; tag "Ensembl_canonical"; tag "GENCODE_Primary"; tag "appris_principal_1"; tag "CCDS"; ccdsid "CCDS36515.2"; havana_gene "OTTMUSG00000033550.1"; havana_transcript "OTTMUST00000084463.1";
chr12	HAVANA	exon	91262977	91263051	0	-	.	gene_id "ENSMUSG00000061533.17"; transcript_id "ENSMUST00000127802.8"; gene_type "protein_coding"; gene_name "Cep128"; transcript_type "retained_intron"; transcript_name "Cep128-204"; exon_number 12; exon_id "ENSMUSE00001271757.2"; level 2; transcript_support_level "1"; mgi_id "MGI:1922466"; havana_gene "OTTMUSG00000033550.1"; havana_transcript "OTTMUST00000084464.1";
chr12	ENSEMBL_gcm37	exon	91262977	91263051	2.1029298013709	-	.	gene_id "ENSMUSG00000061533.17"; transcript_id "ENSMUSG00000061533.17_tx_15"; exon_id "chr12_91262977_91263051_-"; exonnum "11"; txlen "3910";
chr12	ENSEMBL_gcm37	exon	91262977	91263051	2.1029298013709	-	.	gene_id "ENSMUSG00000061533.17"; transcript_id "ENSMUSG00000061533.17_tx_16"; exon_id "chr12_91262977_91263051_-"; exonnum "11"; txlen "3974";
chr12	ENSEMBL_gcm37	exon	91262977	91263051	1.40450447672805	-	.	gene_id "ENSMUSG00000061533.17"; transcript_id "ENSMUSG00000061533.17_tx_20"; exon_id "chr12_91262977_91263051_-"; exonnum "12"; txlen "3832";
chr12	ENSEMBL_gcm37	exon	91262977	91263051	1.28558324000601	-	.	gene_id "ENSMUSG00000061533.17"; transcript_id "ENSMUSG00000061533.17_tx_22"; exon_id "chr12_91262977_91263051_-"; exonnum "12"; txlen "3896";
chr12	ENSEMBL_gcm37	exon	91262977	91263051	0.628366311280543	-	.	gene_id "ENSMUSG00000061533.17"; transcript_id "ENSMUSG00000061533.17_tx_27"; exon_id "chr12_91262977_91263051_-"; exonnum "12"; txlen "4146";
chr12	ENSEMBL_gcm37	exon	91262977	91263051	0.567784818622021	-	.	gene_id "ENSMUSG00000061533.17"; transcript_id "ENSMUSG00000061533.17_tx_29"; exon_id "chr12_91262977_91263051_-"; exonnum "5"; txlen "3051";
chr12	ENSEMBL_gcm37	exon	91262977	91263051	0.501419340764787	-	.	gene_id "ENSMUSG00000061533.17"; transcript_id "ENSMUSG00000061533.17_tx_30"; exon_id "chr12_91262977_91263051_-"; exonnum "11"; txlen "3809";
chr12	ENSEMBL_gcm37	exon	91262977	91263051	0.501419340764787	-	.	gene_id "ENSMUSG00000061533.17"; transcript_id "ENSMUSG00000061533.17_tx_31"; exon_id "chr12_91262977_91263051_-"; exonnum "11"; txlen "3745";
chr12	ENSEMBL_gcm37	exon	91262977	91263051	0.46850620236086	-	.	gene_id "ENSMUSG00000061533.17"; transcript_id "ENSMUSG00000061533.17_tx_32"; exon_id "chr12_91262977_91263051_-"; exonnum "12"; txlen "3981";
chr12	ENSEMBL_gcm37	exon	91262977	91263051	12.3589614419604	-	.	gene_id "ENSMUSG00000061533.17"; transcript_id "ENSMUSG00000061533.17_tx_4"; exon_id "chr12_91262977_91263051_-"; exonnum "12"; txlen "3997";
chr12	ENSEMBL_gcm37	exon	91262977	91263051	0.00396013709985022	-	.	gene_id "ENSMUSG00000061533.17"; transcript_id "ENSMUSG00000061533.17_tx_43"; exon_id "chr12_91262977_91263051_-"; exonnum "14"; txlen "4314";
chr12	ENSEMBL_gcm37	exon	91262977	91263051	7.74798758763292	-	.	gene_id "ENSMUSG00000061533.17"; transcript_id "ENSMUSG00000061533.17_tx_7"; exon_id "chr12_91262977_91263051_-"; exonnum "12"; txlen "4061";
chr12	HAVANA	exon	91265765	91265851	0	-	.	gene_id "ENSMUSG00000061533.17"; transcript_id "ENSMUST00000141429.8"; gene_type "protein_coding"; gene_name "Cep128"; transcript_type "protein_coding"; transcript_name "Cep128-210"; exon_number 11; exon_id "ENSMUSE00001257950.2"; level 2; protein_id "ENSMUSP00000115679.2"; transcript_support_level "1"; mgi_id "MGI:1922466"; tag "basic"; tag "Ensembl_canonical"; tag "GENCODE_Primary"; tag "appris_principal_1"; tag "CCDS"; ccdsid "CCDS36515.2"; havana_gene "OTTMUSG00000033550.1"; havana_transcript "OTTMUST00000084463.1";
chr12	HAVANA	CDS	91265765	91265851	0	-	0	gene_id "ENSMUSG00000061533.17"; transcript_id "ENSMUST00000141429.8"; gene_type "protein_coding"; gene_name "Cep128"; transcript_type "protein_coding"; transcript_name "Cep128-210"; exon_number 11; exon_id "ENSMUSE00001257950.2"; level 2; protein_id "ENSMUSP00000115679.2"; transcript_support_level "1"; mgi_id "MGI:1922466"; tag "basic"; tag "Ensembl_canonical"; tag "GENCODE_Primary"; tag "appris_principal_1"; tag "CCDS"; ccdsid "CCDS36515.2"; havana_gene "OTTMUSG00000033550.1"; havana_transcript "OTTMUST00000084463.1";
chr12	HAVANA	exon	91265765	91265851	0	-	.	gene_id "ENSMUSG00000061533.17"; transcript_id "ENSMUST00000127802.8"; gene_type "protein_coding"; gene_name "Cep128"; transcript_type "retained_intron"; transcript_name "Cep128-204"; exon_number 11; exon_id "ENSMUSE00001221268.2"; level 2; transcript_support_level "1"; mgi_id "MGI:1922466"; havana_gene "OTTMUSG00000033550.1"; havana_transcript "OTTMUST00000084464.1";
chr12	ENSEMBL_gcm37	exon	91265765	91265851	2.1029298013709	-	.	gene_id "ENSMUSG00000061533.17"; transcript_id "ENSMUSG00000061533.17_tx_15"; exon_id "chr12_91265765_91265851_-"; exonnum "10"; txlen "3910";
chr12	ENSEMBL_gcm37	exon	91265765	91265851	2.1029298013709	-	.	gene_id "ENSMUSG00000061533.17"; transcript_id "ENSMUSG00000061533.17_tx_16"; exon_id "chr12_91265765_91265851_-"; exonnum "10"; txlen "3974";
chr12	ENSEMBL_gcm37	exon	91265765	91265851	1.40450447672805	-	.	gene_id "ENSMUSG00000061533.17"; transcript_id "ENSMUSG00000061533.17_tx_20"; exon_id "chr12_91265765_91265851_-"; exonnum "11"; txlen "3832";
chr12	ENSEMBL_gcm37	exon	91265765	91265851	1.28558324000601	-	.	gene_id "ENSMUSG00000061533.17"; transcript_id "ENSMUSG00000061533.17_tx_22"; exon_id "chr12_91265765_91265851_-"; exonnum "11"; txlen "3896";
chr12	ENSEMBL_gcm37	exon	91265765	91265851	0.628366311280543	-	.	gene_id "ENSMUSG00000061533.17"; transcript_id "ENSMUSG00000061533.17_tx_27"; exon_id "chr12_91265765_91265851_-"; exonnum "11"; txlen "4146";
chr12	ENSEMBL_gcm37	exon	91265765	91265851	0.567784818622021	-	.	gene_id "ENSMUSG00000061533.17"; transcript_id "ENSMUSG00000061533.17_tx_29"; exon_id "chr12_91265765_91265851_-"; exonnum "4"; txlen "3051";
chr12	ENSEMBL_gcm37	exon	91265765	91265851	0.501419340764787	-	.	gene_id "ENSMUSG00000061533.17"; transcript_id "ENSMUSG00000061533.17_tx_30"; exon_id "chr12_91265765_91265851_-"; exonnum "10"; txlen "3809";
chr12	ENSEMBL_gcm37	exon	91265765	91265851	0.501419340764787	-	.	gene_id "ENSMUSG00000061533.17"; transcript_id "ENSMUSG00000061533.17_tx_31"; exon_id "chr12_91265765_91265851_-"; exonnum "10"; txlen "3745";
chr12	ENSEMBL_gcm37	exon	91265765	91265851	0.46850620236086	-	.	gene_id "ENSMUSG00000061533.17"; transcript_id "ENSMUSG00000061533.17_tx_32"; exon_id "chr12_91265765_91265851_-"; exonnum "11"; txlen "3981";
chr12	ENSEMBL_gcm37	exon	91265765	91265851	12.3589614419604	-	.	gene_id "ENSMUSG00000061533.17"; transcript_id "ENSMUSG00000061533.17_tx_4"; exon_id "chr12_91265765_91265851_-"; exonnum "11"; txlen "3997";
chr12	ENSEMBL_gcm37	exon	91265765	91265851	0.00396013709985022	-	.	gene_id "ENSMUSG00000061533.17"; transcript_id "ENSMUSG00000061533.17_tx_43"; exon_id "chr12_91265765_91265851_-"; exonnum "13"; txlen "4314";
chr12	ENSEMBL_gcm37	exon	91265765	91265851	7.74798758763292	-	.	gene_id "ENSMUSG00000061533.17"; transcript_id "ENSMUSG00000061533.17_tx_7"; exon_id "chr12_91265765_91265851_-"; exonnum "11"; txlen "4061";
chr12	HAVANA	exon	91283865	91286768	0	-	.	gene_id "ENSMUSG00000061533.17"; transcript_id "ENSMUST00000145094.3"; gene_type "protein_coding"; gene_name "Cep128"; transcript_type "protein_coding_CDS_not_defined"; transcript_name "Cep128-212"; exon_number 4; exon_id "ENSMUSE00000795561.3"; level 2; transcript_support_level "1"; mgi_id "MGI:1922466"; tag "mRNA_start_NF"; havana_gene "OTTMUSG00000033550.1"; havana_transcript "OTTMUST00000084471.1";
chr12	HAVANA	transcript	91283865	91305855	0	-	.	gene_id "ENSMUSG00000061533.17"; transcript_id "ENSMUST00000145094.3"; gene_type "protein_coding"; gene_name "Cep128"; transcript_type "protein_coding_CDS_not_defined"; transcript_name "Cep128-212"; level 2; transcript_support_level "1"; mgi_id "MGI:1922466"; tag "mRNA_start_NF"; havana_gene "OTTMUSG00000033550.1"; havana_transcript "OTTMUST00000084471.1";
chr12	HAVANA	exon	91292289	91292405	0	-	.	gene_id "ENSMUSG00000061533.17"; transcript_id "ENSMUST00000141429.8"; gene_type "protein_coding"; gene_name "Cep128"; transcript_type "protein_coding"; transcript_name "Cep128-210"; exon_number 10; exon_id "ENSMUSE00001207091.2"; level 2; protein_id "ENSMUSP00000115679.2"; transcript_support_level "1"; mgi_id "MGI:1922466"; tag "basic"; tag "Ensembl_canonical"; tag "GENCODE_Primary"; tag "appris_principal_1"; tag "CCDS"; ccdsid "CCDS36515.2"; havana_gene "OTTMUSG00000033550.1"; havana_transcript "OTTMUST00000084463.1";
chr12	HAVANA	CDS	91292289	91292405	0	-	0	gene_id "ENSMUSG00000061533.17"; transcript_id "ENSMUST00000141429.8"; gene_type "protein_coding"; gene_name "Cep128"; transcript_type "protein_coding"; transcript_name "Cep128-210"; exon_number 10; exon_id "ENSMUSE00001207091.2"; level 2; protein_id "ENSMUSP00000115679.2"; transcript_support_level "1"; mgi_id "MGI:1922466"; tag "basic"; tag "Ensembl_canonical"; tag "GENCODE_Primary"; tag "appris_principal_1"; tag "CCDS"; ccdsid "CCDS36515.2"; havana_gene "OTTMUSG00000033550.1"; havana_transcript "OTTMUST00000084463.1";
chr12	HAVANA	exon	91292289	91292405	0	-	.	gene_id "ENSMUSG00000061533.17"; transcript_id "ENSMUST00000127802.8"; gene_type "protein_coding"; gene_name "Cep128"; transcript_type "retained_intron"; transcript_name "Cep128-204"; exon_number 10; exon_id "ENSMUSE00001252073.2"; level 2; transcript_support_level "1"; mgi_id "MGI:1922466"; havana_gene "OTTMUSG00000033550.1"; havana_transcript "OTTMUST00000084464.1";
chr12	HAVANA	exon	91292289	91292405	0	-	.	gene_id "ENSMUSG00000061533.17"; transcript_id "ENSMUST00000145094.3"; gene_type "protein_coding"; gene_name "Cep128"; transcript_type "protein_coding_CDS_not_defined"; transcript_name "Cep128-212"; exon_number 3; exon_id "ENSMUSE00001252073.2"; level 2; transcript_support_level "1"; mgi_id "MGI:1922466"; tag "mRNA_start_NF"; havana_gene "OTTMUSG00000033550.1"; havana_transcript "OTTMUST00000084471.1";
chr12	ENSEMBL_gcm37	exon	91292289	91292405	2.1029298013709	-	.	gene_id "ENSMUSG00000061533.17"; transcript_id "ENSMUSG00000061533.17_tx_15"; exon_id "chr12_91292289_91292405_-"; exonnum "9"; txlen "3910";
chr12	ENSEMBL_gcm37	exon	91292289	91292405	2.1029298013709	-	.	gene_id "ENSMUSG00000061533.17"; transcript_id "ENSMUSG00000061533.17_tx_16"; exon_id "chr12_91292289_91292405_-"; exonnum "9"; txlen "3974";
chr12	ENSEMBL_gcm37	exon	91292289	91292405	1.40450447672805	-	.	gene_id "ENSMUSG00000061533.17"; transcript_id "ENSMUSG00000061533.17_tx_20"; exon_id "chr12_91292289_91292405_-"; exonnum "10"; txlen "3832";
chr12	ENSEMBL_gcm37	exon	91292289	91292405	1.28558324000601	-	.	gene_id "ENSMUSG00000061533.17"; transcript_id "ENSMUSG00000061533.17_tx_22"; exon_id "chr12_91292289_91292405_-"; exonnum "10"; txlen "3896";
chr12	ENSEMBL_gcm37	exon	91292289	91292405	0.628366311280543	-	.	gene_id "ENSMUSG00000061533.17"; transcript_id "ENSMUSG00000061533.17_tx_27"; exon_id "chr12_91292289_91292405_-"; exonnum "10"; txlen "4146";
chr12	ENSEMBL_gcm37	exon	91292289	91292405	0.567784818622021	-	.	gene_id "ENSMUSG00000061533.17"; transcript_id "ENSMUSG00000061533.17_tx_29"; exon_id "chr12_91292289_91292405_-"; exonnum "3"; txlen "3051";
chr12	ENSEMBL_gcm37	exon	91292289	91292405	0.501419340764787	-	.	gene_id "ENSMUSG00000061533.17"; transcript_id "ENSMUSG00000061533.17_tx_30"; exon_id "chr12_91292289_91292405_-"; exonnum "9"; txlen "3809";
chr12	ENSEMBL_gcm37	exon	91292289	91292405	0.501419340764787	-	.	gene_id "ENSMUSG00000061533.17"; transcript_id "ENSMUSG00000061533.17_tx_31"; exon_id "chr12_91292289_91292405_-"; exonnum "9"; txlen "3745";
chr12	ENSEMBL_gcm37	exon	91292289	91292405	0.46850620236086	-	.	gene_id "ENSMUSG00000061533.17"; transcript_id "ENSMUSG00000061533.17_tx_32"; exon_id "chr12_91292289_91292405_-"; exonnum "10"; txlen "3981";
chr12	ENSEMBL_gcm37	exon	91292289	91292405	12.3589614419604	-	.	gene_id "ENSMUSG00000061533.17"; transcript_id "ENSMUSG00000061533.17_tx_4"; exon_id "chr12_91292289_91292405_-"; exonnum "10"; txlen "3997";
chr12	ENSEMBL_gcm37	exon	91292289	91292405	0.00396013709985022	-	.	gene_id "ENSMUSG00000061533.17"; transcript_id "ENSMUSG00000061533.17_tx_43"; exon_id "chr12_91292289_91292405_-"; exonnum "12"; txlen "4314";
chr12	ENSEMBL_gcm37	exon	91292289	91292405	7.74798758763292	-	.	gene_id "ENSMUSG00000061533.17"; transcript_id "ENSMUSG00000061533.17_tx_7"; exon_id "chr12_91292289_91292405_-"; exonnum "10"; txlen "4061";
chr12	HAVANA	exon	91300025	91300097	0	-	.	gene_id "ENSMUSG00000061533.17"; transcript_id "ENSMUST00000141429.8"; gene_type "protein_coding"; gene_name "Cep128"; transcript_type "protein_coding"; transcript_name "Cep128-210"; exon_number 9; exon_id "ENSMUSE00001289842.2"; level 2; protein_id "ENSMUSP00000115679.2"; transcript_support_level "1"; mgi_id "MGI:1922466"; tag "basic"; tag "Ensembl_canonical"; tag "GENCODE_Primary"; tag "appris_principal_1"; tag "CCDS"; ccdsid "CCDS36515.2"; havana_gene "OTTMUSG00000033550.1"; havana_transcript "OTTMUST00000084463.1";
chr12	HAVANA	CDS	91300025	91300097	0	-	1	gene_id "ENSMUSG00000061533.17"; transcript_id "ENSMUST00000141429.8"; gene_type "protein_coding"; gene_name "Cep128"; transcript_type "protein_coding"; transcript_name "Cep128-210"; exon_number 9; exon_id "ENSMUSE00001289842.2"; level 2; protein_id "ENSMUSP00000115679.2"; transcript_support_level "1"; mgi_id "MGI:1922466"; tag "basic"; tag "Ensembl_canonical"; tag "GENCODE_Primary"; tag "appris_principal_1"; tag "CCDS"; ccdsid "CCDS36515.2"; havana_gene "OTTMUSG00000033550.1"; havana_transcript "OTTMUST00000084463.1";
chr12	HAVANA	exon	91300025	91300097	0	-	.	gene_id "ENSMUSG00000061533.17"; transcript_id "ENSMUST00000127802.8"; gene_type "protein_coding"; gene_name "Cep128"; transcript_type "retained_intron"; transcript_name "Cep128-204"; exon_number 9; exon_id "ENSMUSE00001252792.2"; level 2; transcript_support_level "1"; mgi_id "MGI:1922466"; havana_gene "OTTMUSG00000033550.1"; havana_transcript "OTTMUST00000084464.1";
chr12	HAVANA	exon	91300025	91300097	0	-	.	gene_id "ENSMUSG00000061533.17"; transcript_id "ENSMUST00000145094.3"; gene_type "protein_coding"; gene_name "Cep128"; transcript_type "protein_coding_CDS_not_defined"; transcript_name "Cep128-212"; exon_number 2; exon_id "ENSMUSE00001252792.2"; level 2; transcript_support_level "1"; mgi_id "MGI:1922466"; tag "mRNA_start_NF"; havana_gene "OTTMUSG00000033550.1"; havana_transcript "OTTMUST00000084471.1";
chr12	ENSEMBL_gcm37	exon	91300025	91300097	2.1029298013709	-	.	gene_id "ENSMUSG00000061533.17"; transcript_id "ENSMUSG00000061533.17_tx_15"; exon_id "chr12_91300025_91300097_-"; exonnum "8"; txlen "3910";
chr12	ENSEMBL_gcm37	exon	91300025	91300097	2.1029298013709	-	.	gene_id "ENSMUSG00000061533.17"; transcript_id "ENSMUSG00000061533.17_tx_16"; exon_id "chr12_91300025_91300097_-"; exonnum "8"; txlen "3974";
chr12	ENSEMBL_gcm37	exon	91300025	91300097	1.40450447672805	-	.	gene_id "ENSMUSG00000061533.17"; transcript_id "ENSMUSG00000061533.17_tx_20"; exon_id "chr12_91300025_91300097_-"; exonnum "9"; txlen "3832";
chr12	ENSEMBL_gcm37	exon	91300025	91300097	1.28558324000601	-	.	gene_id "ENSMUSG00000061533.17"; transcript_id "ENSMUSG00000061533.17_tx_22"; exon_id "chr12_91300025_91300097_-"; exonnum "9"; txlen "3896";
chr12	ENSEMBL_gcm37	exon	91300025	91300097	0.628366311280543	-	.	gene_id "ENSMUSG00000061533.17"; transcript_id "ENSMUSG00000061533.17_tx_27"; exon_id "chr12_91300025_91300097_-"; exonnum "9"; txlen "4146";
chr12	ENSEMBL_gcm37	exon	91300025	91300097	0.567784818622021	-	.	gene_id "ENSMUSG00000061533.17"; transcript_id "ENSMUSG00000061533.17_tx_29"; exon_id "chr12_91300025_91300097_-"; exonnum "2"; txlen "3051";
chr12	ENSEMBL_gcm37	exon	91300025	91300097	0.501419340764787	-	.	gene_id "ENSMUSG00000061533.17"; transcript_id "ENSMUSG00000061533.17_tx_30"; exon_id "chr12_91300025_91300097_-"; exonnum "8"; txlen "3809";
chr12	ENSEMBL_gcm37	exon	91300025	91300097	0.501419340764787	-	.	gene_id "ENSMUSG00000061533.17"; transcript_id "ENSMUSG00000061533.17_tx_31"; exon_id "chr12_91300025_91300097_-"; exonnum "8"; txlen "3745";
chr12	ENSEMBL_gcm37	exon	91300025	91300097	0.46850620236086	-	.	gene_id "ENSMUSG00000061533.17"; transcript_id "ENSMUSG00000061533.17_tx_32"; exon_id "chr12_91300025_91300097_-"; exonnum "9"; txlen "3981";
chr12	ENSEMBL_gcm37	exon	91300025	91300097	12.3589614419604	-	.	gene_id "ENSMUSG00000061533.17"; transcript_id "ENSMUSG00000061533.17_tx_4"; exon_id "chr12_91300025_91300097_-"; exonnum "9"; txlen "3997";
chr12	ENSEMBL_gcm37	exon	91300025	91300097	0.00396013709985022	-	.	gene_id "ENSMUSG00000061533.17"; transcript_id "ENSMUSG00000061533.17_tx_43"; exon_id "chr12_91300025_91300097_-"; exonnum "11"; txlen "4314";
chr12	ENSEMBL_gcm37	exon	91300025	91300097	7.74798758763292	-	.	gene_id "ENSMUSG00000061533.17"; transcript_id "ENSMUSG00000061533.17_tx_7"; exon_id "chr12_91300025_91300097_-"; exonnum "9"; txlen "4061";
chr12	sragcm37_ss	exon	91302448	91302577	0.567784818622021	-	.	gene_id "ENSMUSG00000061533.17"; transcript_id "ENSMUSG00000061533.17_tx_29"; exon_id "chr12_91302448_91302577_-"; exonnum "1"; txlen "3051";
chr12	HAVANA	exon	91305013	91305924	0	-	.	gene_id "ENSMUSG00000061533.17"; transcript_id "ENSMUST00000127866.8"; gene_type "protein_coding"; gene_name "Cep128"; transcript_type "retained_intron"; transcript_name "Cep128-205"; exon_number 8; exon_id "ENSMUSE00000760820.2"; level 2; transcript_support_level "1"; mgi_id "MGI:1922466"; havana_gene "OTTMUSG00000033550.1"; havana_transcript "OTTMUST00000084467.1";
chr12	HAVANA	transcript	91305013	91351133	0	-	.	gene_id "ENSMUSG00000061533.17"; transcript_id "ENSMUST00000127866.8"; gene_type "protein_coding"; gene_name "Cep128"; transcript_type "retained_intron"; transcript_name "Cep128-205"; level 2; transcript_support_level "1"; mgi_id "MGI:1922466"; havana_gene "OTTMUSG00000033550.1"; havana_transcript "OTTMUST00000084467.1";
chr12	HAVANA	exon	91305833	91305855	0	-	.	gene_id "ENSMUSG00000061533.17"; transcript_id "ENSMUST00000145094.3"; gene_type "protein_coding"; gene_name "Cep128"; transcript_type "protein_coding_CDS_not_defined"; transcript_name "Cep128-212"; exon_number 1; exon_id "ENSMUSE00001413708.2"; level 2; transcript_support_level "1"; mgi_id "MGI:1922466"; tag "mRNA_start_NF"; havana_gene "OTTMUSG00000033550.1"; havana_transcript "OTTMUST00000084471.1";
chr12	HAVANA	exon	91305833	91305924	0	-	.	gene_id "ENSMUSG00000061533.17"; transcript_id "ENSMUST00000141429.8"; gene_type "protein_coding"; gene_name "Cep128"; transcript_type "protein_coding"; transcript_name "Cep128-210"; exon_number 8; exon_id "ENSMUSE00001294901.2"; level 2; protein_id "ENSMUSP00000115679.2"; transcript_support_level "1"; mgi_id "MGI:1922466"; tag "basic"; tag "Ensembl_canonical"; tag "GENCODE_Primary"; tag "appris_principal_1"; tag "CCDS"; ccdsid "CCDS36515.2"; havana_gene "OTTMUSG00000033550.1"; havana_transcript "OTTMUST00000084463.1";
chr12	HAVANA	CDS	91305833	91305924	0	-	0	gene_id "ENSMUSG00000061533.17"; transcript_id "ENSMUST00000141429.8"; gene_type "protein_coding"; gene_name "Cep128"; transcript_type "protein_coding"; transcript_name "Cep128-210"; exon_number 8; exon_id "ENSMUSE00001294901.2"; level 2; protein_id "ENSMUSP00000115679.2"; transcript_support_level "1"; mgi_id "MGI:1922466"; tag "basic"; tag "Ensembl_canonical"; tag "GENCODE_Primary"; tag "appris_principal_1"; tag "CCDS"; ccdsid "CCDS36515.2"; havana_gene "OTTMUSG00000033550.1"; havana_transcript "OTTMUST00000084463.1";
chr12	HAVANA	exon	91305833	91305924	0	-	.	gene_id "ENSMUSG00000061533.17"; transcript_id "ENSMUST00000127802.8"; gene_type "protein_coding"; gene_name "Cep128"; transcript_type "retained_intron"; transcript_name "Cep128-204"; exon_number 8; exon_id "ENSMUSE00001224228.2"; level 2; transcript_support_level "1"; mgi_id "MGI:1922466"; havana_gene "OTTMUSG00000033550.1"; havana_transcript "OTTMUST00000084464.1";
chr12	ENSEMBL_gcm37	exon	91305833	91305924	2.1029298013709	-	.	gene_id "ENSMUSG00000061533.17"; transcript_id "ENSMUSG00000061533.17_tx_15"; exon_id "chr12_91305833_91305924_-"; exonnum "7"; txlen "3910";
chr12	ENSEMBL_gcm37	exon	91305833	91305924	2.1029298013709	-	.	gene_id "ENSMUSG00000061533.17"; transcript_id "ENSMUSG00000061533.17_tx_16"; exon_id "chr12_91305833_91305924_-"; exonnum "7"; txlen "3974";
chr12	ENSEMBL_gcm37	exon	91305833	91305924	1.40450447672805	-	.	gene_id "ENSMUSG00000061533.17"; transcript_id "ENSMUSG00000061533.17_tx_20"; exon_id "chr12_91305833_91305924_-"; exonnum "8"; txlen "3832";
chr12	ENSEMBL_gcm37	exon	91305833	91305924	1.28558324000601	-	.	gene_id "ENSMUSG00000061533.17"; transcript_id "ENSMUSG00000061533.17_tx_22"; exon_id "chr12_91305833_91305924_-"; exonnum "8"; txlen "3896";
chr12	ENSEMBL_gcm37	exon	91305833	91305924	0.628366311280543	-	.	gene_id "ENSMUSG00000061533.17"; transcript_id "ENSMUSG00000061533.17_tx_27"; exon_id "chr12_91305833_91305924_-"; exonnum "8"; txlen "4146";
chr12	ENSEMBL_gcm37	exon	91305833	91305924	0.501419340764787	-	.	gene_id "ENSMUSG00000061533.17"; transcript_id "ENSMUSG00000061533.17_tx_30"; exon_id "chr12_91305833_91305924_-"; exonnum "7"; txlen "3809";
chr12	ENSEMBL_gcm37	exon	91305833	91305924	0.501419340764787	-	.	gene_id "ENSMUSG00000061533.17"; transcript_id "ENSMUSG00000061533.17_tx_31"; exon_id "chr12_91305833_91305924_-"; exonnum "7"; txlen "3745";
chr12	ENSEMBL_gcm37	exon	91305833	91305924	0.46850620236086	-	.	gene_id "ENSMUSG00000061533.17"; transcript_id "ENSMUSG00000061533.17_tx_32"; exon_id "chr12_91305833_91305924_-"; exonnum "8"; txlen "3981";
chr12	ENSEMBL_gcm37	exon	91305833	91305924	12.3589614419604	-	.	gene_id "ENSMUSG00000061533.17"; transcript_id "ENSMUSG00000061533.17_tx_4"; exon_id "chr12_91305833_91305924_-"; exonnum "8"; txlen "3997";
chr12	ENSEMBL_gcm37	exon	91305833	91305924	0.00396013709985022	-	.	gene_id "ENSMUSG00000061533.17"; transcript_id "ENSMUSG00000061533.17_tx_43"; exon_id "chr12_91305833_91305924_-"; exonnum "10"; txlen "4314";
chr12	ENSEMBL_gcm37	exon	91305833	91305924	7.74798758763292	-	.	gene_id "ENSMUSG00000061533.17"; transcript_id "ENSMUSG00000061533.17_tx_7"; exon_id "chr12_91305833_91305924_-"; exonnum "8"; txlen "4061";
chr12	HAVANA	exon	91306835	91310402	0	-	.	gene_id "ENSMUSG00000061533.17"; transcript_id "ENSMUST00000129111.8"; gene_type "protein_coding"; gene_name "Cep128"; transcript_type "protein_coding_CDS_not_defined"; transcript_name "Cep128-206"; exon_number 8; exon_id "ENSMUSE00000761220.2"; level 2; transcript_support_level "1"; mgi_id "MGI:1922466"; havana_gene "OTTMUSG00000033550.1"; havana_transcript "OTTMUST00000084466.1";
chr12	HAVANA	transcript	91306835	91351183	0	-	.	gene_id "ENSMUSG00000061533.17"; transcript_id "ENSMUST00000129111.8"; gene_type "protein_coding"; gene_name "Cep128"; transcript_type "protein_coding_CDS_not_defined"; transcript_name "Cep128-206"; level 2; transcript_support_level "1"; mgi_id "MGI:1922466"; havana_gene "OTTMUSG00000033550.1"; havana_transcript "OTTMUST00000084466.1";
chr12	HAVANA	exon	91314300	91314415	0	-	.	gene_id "ENSMUSG00000061533.17"; transcript_id "ENSMUST00000141429.8"; gene_type "protein_coding"; gene_name "Cep128"; transcript_type "protein_coding"; transcript_name "Cep128-210"; exon_number 7; exon_id "ENSMUSE00001239069.2"; level 2; protein_id "ENSMUSP00000115679.2"; transcript_support_level "1"; mgi_id "MGI:1922466"; tag "basic"; tag "Ensembl_canonical"; tag "GENCODE_Primary"; tag "appris_principal_1"; tag "CCDS"; ccdsid "CCDS36515.2"; havana_gene "OTTMUSG00000033550.1"; havana_transcript "OTTMUST00000084463.1";
chr12	HAVANA	CDS	91314300	91314415	0	-	2	gene_id "ENSMUSG00000061533.17"; transcript_id "ENSMUST00000141429.8"; gene_type "protein_coding"; gene_name "Cep128"; transcript_type "protein_coding"; transcript_name "Cep128-210"; exon_number 7; exon_id "ENSMUSE00001239069.2"; level 2; protein_id "ENSMUSP00000115679.2"; transcript_support_level "1"; mgi_id "MGI:1922466"; tag "basic"; tag "Ensembl_canonical"; tag "GENCODE_Primary"; tag "appris_principal_1"; tag "CCDS"; ccdsid "CCDS36515.2"; havana_gene "OTTMUSG00000033550.1"; havana_transcript "OTTMUST00000084463.1";
chr12	HAVANA	exon	91314300	91314415	0	-	.	gene_id "ENSMUSG00000061533.17"; transcript_id "ENSMUST00000127802.8"; gene_type "protein_coding"; gene_name "Cep128"; transcript_type "retained_intron"; transcript_name "Cep128-204"; exon_number 7; exon_id "ENSMUSE00001209680.2"; level 2; transcript_support_level "1"; mgi_id "MGI:1922466"; havana_gene "OTTMUSG00000033550.1"; havana_transcript "OTTMUST00000084464.1";
chr12	HAVANA	exon	91314300	91314415	0	-	.	gene_id "ENSMUSG00000061533.17"; transcript_id "ENSMUST00000127866.8"; gene_type "protein_coding"; gene_name "Cep128"; transcript_type "retained_intron"; transcript_name "Cep128-205"; exon_number 7; exon_id "ENSMUSE00001209680.2"; level 2; transcript_support_level "1"; mgi_id "MGI:1922466"; havana_gene "OTTMUSG00000033550.1"; havana_transcript "OTTMUST00000084467.1";
chr12	HAVANA	exon	91314300	91314415	0	-	.	gene_id "ENSMUSG00000061533.17"; transcript_id "ENSMUST00000129111.8"; gene_type "protein_coding"; gene_name "Cep128"; transcript_type "protein_coding_CDS_not_defined"; transcript_name "Cep128-206"; exon_number 7; exon_id "ENSMUSE00001209680.2"; level 2; transcript_support_level "1"; mgi_id "MGI:1922466"; havana_gene "OTTMUSG00000033550.1"; havana_transcript "OTTMUST00000084466.1";
chr12	ENSEMBL_gcm37	exon	91314300	91314415	2.1029298013709	-	.	gene_id "ENSMUSG00000061533.17"; transcript_id "ENSMUSG00000061533.17_tx_15"; exon_id "chr12_91314300_91314415_-"; exonnum "6"; txlen "3910";
chr12	ENSEMBL_gcm37	exon	91314300	91314415	2.1029298013709	-	.	gene_id "ENSMUSG00000061533.17"; transcript_id "ENSMUSG00000061533.17_tx_16"; exon_id "chr12_91314300_91314415_-"; exonnum "6"; txlen "3974";
chr12	ENSEMBL_gcm37	exon	91314300	91314415	1.40450447672805	-	.	gene_id "ENSMUSG00000061533.17"; transcript_id "ENSMUSG00000061533.17_tx_20"; exon_id "chr12_91314300_91314415_-"; exonnum "7"; txlen "3832";
chr12	ENSEMBL_gcm37	exon	91314300	91314415	1.28558324000601	-	.	gene_id "ENSMUSG00000061533.17"; transcript_id "ENSMUSG00000061533.17_tx_22"; exon_id "chr12_91314300_91314415_-"; exonnum "7"; txlen "3896";
chr12	ENSEMBL_gcm37	exon	91314300	91314415	0.628366311280543	-	.	gene_id "ENSMUSG00000061533.17"; transcript_id "ENSMUSG00000061533.17_tx_27"; exon_id "chr12_91314300_91314415_-"; exonnum "7"; txlen "4146";
chr12	ENSEMBL_gcm37	exon	91314300	91314415	0.501419340764787	-	.	gene_id "ENSMUSG00000061533.17"; transcript_id "ENSMUSG00000061533.17_tx_30"; exon_id "chr12_91314300_91314415_-"; exonnum "6"; txlen "3809";
chr12	ENSEMBL_gcm37	exon	91314300	91314415	0.501419340764787	-	.	gene_id "ENSMUSG00000061533.17"; transcript_id "ENSMUSG00000061533.17_tx_31"; exon_id "chr12_91314300_91314415_-"; exonnum "6"; txlen "3745";
chr12	ENSEMBL_gcm37	exon	91314300	91314415	0.46850620236086	-	.	gene_id "ENSMUSG00000061533.17"; transcript_id "ENSMUSG00000061533.17_tx_32"; exon_id "chr12_91314300_91314415_-"; exonnum "7"; txlen "3981";
chr12	ENSEMBL_gcm37	exon	91314300	91314415	12.3589614419604	-	.	gene_id "ENSMUSG00000061533.17"; transcript_id "ENSMUSG00000061533.17_tx_4"; exon_id "chr12_91314300_91314415_-"; exonnum "7"; txlen "3997";
chr12	ENSEMBL_gcm37	exon	91314300	91314415	0.00396013709985022	-	.	gene_id "ENSMUSG00000061533.17"; transcript_id "ENSMUSG00000061533.17_tx_43"; exon_id "chr12_91314300_91314415_-"; exonnum "9"; txlen "4314";
chr12	ENSEMBL_gcm37	exon	91314300	91314415	7.74798758763292	-	.	gene_id "ENSMUSG00000061533.17"; transcript_id "ENSMUSG00000061533.17_tx_7"; exon_id "chr12_91314300_91314415_-"; exonnum "7"; txlen "4061";
chr12	HAVANA	exon	91315524	91315650	0	-	.	gene_id "ENSMUSG00000061533.17"; transcript_id "ENSMUST00000141429.8"; gene_type "protein_coding"; gene_name "Cep128"; transcript_type "protein_coding"; transcript_name "Cep128-210"; exon_number 6; exon_id "ENSMUSE00001247543.2"; level 2; protein_id "ENSMUSP00000115679.2"; transcript_support_level "1"; mgi_id "MGI:1922466"; tag "basic"; tag "Ensembl_canonical"; tag "GENCODE_Primary"; tag "appris_principal_1"; tag "CCDS"; ccdsid "CCDS36515.2"; havana_gene "OTTMUSG00000033550.1"; havana_transcript "OTTMUST00000084463.1";
chr12	HAVANA	CDS	91315524	91315650	0	-	0	gene_id "ENSMUSG00000061533.17"; transcript_id "ENSMUST00000141429.8"; gene_type "protein_coding"; gene_name "Cep128"; transcript_type "protein_coding"; transcript_name "Cep128-210"; exon_number 6; exon_id "ENSMUSE00001247543.2"; level 2; protein_id "ENSMUSP00000115679.2"; transcript_support_level "1"; mgi_id "MGI:1922466"; tag "basic"; tag "Ensembl_canonical"; tag "GENCODE_Primary"; tag "appris_principal_1"; tag "CCDS"; ccdsid "CCDS36515.2"; havana_gene "OTTMUSG00000033550.1"; havana_transcript "OTTMUST00000084463.1";
chr12	HAVANA	exon	91315524	91315650	0	-	.	gene_id "ENSMUSG00000061533.17"; transcript_id "ENSMUST00000127802.8"; gene_type "protein_coding"; gene_name "Cep128"; transcript_type "retained_intron"; transcript_name "Cep128-204"; exon_number 6; exon_id "ENSMUSE00001231050.2"; level 2; transcript_support_level "1"; mgi_id "MGI:1922466"; havana_gene "OTTMUSG00000033550.1"; havana_transcript "OTTMUST00000084464.1";
chr12	HAVANA	exon	91315524	91315650	0	-	.	gene_id "ENSMUSG00000061533.17"; transcript_id "ENSMUST00000127866.8"; gene_type "protein_coding"; gene_name "Cep128"; transcript_type "retained_intron"; transcript_name "Cep128-205"; exon_number 6; exon_id "ENSMUSE00001231050.2"; level 2; transcript_support_level "1"; mgi_id "MGI:1922466"; havana_gene "OTTMUSG00000033550.1"; havana_transcript "OTTMUST00000084467.1";
chr12	HAVANA	exon	91315524	91315650	0	-	.	gene_id "ENSMUSG00000061533.17"; transcript_id "ENSMUST00000129111.8"; gene_type "protein_coding"; gene_name "Cep128"; transcript_type "protein_coding_CDS_not_defined"; transcript_name "Cep128-206"; exon_number 6; exon_id "ENSMUSE00001231050.2"; level 2; transcript_support_level "1"; mgi_id "MGI:1922466"; havana_gene "OTTMUSG00000033550.1"; havana_transcript "OTTMUST00000084466.1";
chr12	ENSEMBL_gcm37	exon	91315524	91315650	2.1029298013709	-	.	gene_id "ENSMUSG00000061533.17"; transcript_id "ENSMUSG00000061533.17_tx_15"; exon_id "chr12_91315524_91315650_-"; exonnum "5"; txlen "3910";
chr12	ENSEMBL_gcm37	exon	91315524	91315650	2.1029298013709	-	.	gene_id "ENSMUSG00000061533.17"; transcript_id "ENSMUSG00000061533.17_tx_16"; exon_id "chr12_91315524_91315650_-"; exonnum "5"; txlen "3974";
chr12	ENSEMBL_gcm37	exon	91315524	91315650	1.40450447672805	-	.	gene_id "ENSMUSG00000061533.17"; transcript_id "ENSMUSG00000061533.17_tx_20"; exon_id "chr12_91315524_91315650_-"; exonnum "6"; txlen "3832";
chr12	ENSEMBL_gcm37	exon	91315524	91315650	1.28558324000601	-	.	gene_id "ENSMUSG00000061533.17"; transcript_id "ENSMUSG00000061533.17_tx_22"; exon_id "chr12_91315524_91315650_-"; exonnum "6"; txlen "3896";
chr12	ENSEMBL_gcm37	exon	91315524	91315650	0.628366311280543	-	.	gene_id "ENSMUSG00000061533.17"; transcript_id "ENSMUSG00000061533.17_tx_27"; exon_id "chr12_91315524_91315650_-"; exonnum "6"; txlen "4146";
chr12	ENSEMBL_gcm37	exon	91315524	91315650	0.501419340764787	-	.	gene_id "ENSMUSG00000061533.17"; transcript_id "ENSMUSG00000061533.17_tx_30"; exon_id "chr12_91315524_91315650_-"; exonnum "5"; txlen "3809";
chr12	ENSEMBL_gcm37	exon	91315524	91315650	0.501419340764787	-	.	gene_id "ENSMUSG00000061533.17"; transcript_id "ENSMUSG00000061533.17_tx_31"; exon_id "chr12_91315524_91315650_-"; exonnum "5"; txlen "3745";
chr12	ENSEMBL_gcm37	exon	91315524	91315650	0.46850620236086	-	.	gene_id "ENSMUSG00000061533.17"; transcript_id "ENSMUSG00000061533.17_tx_32"; exon_id "chr12_91315524_91315650_-"; exonnum "6"; txlen "3981";
chr12	ENSEMBL_gcm37	exon	91315524	91315650	12.3589614419604	-	.	gene_id "ENSMUSG00000061533.17"; transcript_id "ENSMUSG00000061533.17_tx_4"; exon_id "chr12_91315524_91315650_-"; exonnum "6"; txlen "3997";
chr12	ENSEMBL_gcm37	exon	91315524	91315650	0.00396013709985022	-	.	gene_id "ENSMUSG00000061533.17"; transcript_id "ENSMUSG00000061533.17_tx_43"; exon_id "chr12_91315524_91315650_-"; exonnum "8"; txlen "4314";
chr12	ENSEMBL_gcm37	exon	91315524	91315650	7.74798758763292	-	.	gene_id "ENSMUSG00000061533.17"; transcript_id "ENSMUSG00000061533.17_tx_7"; exon_id "chr12_91315524_91315650_-"; exonnum "6"; txlen "4061";
chr12	HAVANA	exon	91329654	91331220	0	-	.	gene_id "ENSMUSG00000061533.17"; transcript_id "ENSMUST00000138935.2"; gene_type "protein_coding"; gene_name "Cep128"; transcript_type "retained_intron"; transcript_name "Cep128-208"; exon_number 5; exon_id "ENSMUSE00000762496.2"; level 2; transcript_support_level "5"; mgi_id "MGI:1922466"; havana_gene "OTTMUSG00000033550.1"; havana_transcript "OTTMUST00000084465.1";
chr12	HAVANA	transcript	91329654	91351127	0	-	.	gene_id "ENSMUSG00000061533.17"; transcript_id "ENSMUST00000138935.2"; gene_type "protein_coding"; gene_name "Cep128"; transcript_type "retained_intron"; transcript_name "Cep128-208"; level 2; transcript_support_level "5"; mgi_id "MGI:1922466"; havana_gene "OTTMUSG00000033550.1"; havana_transcript "OTTMUST00000084465.1";
chr12	HAVANA	exon	91331134	91331220	0	-	.	gene_id "ENSMUSG00000061533.17"; transcript_id "ENSMUST00000141429.8"; gene_type "protein_coding"; gene_name "Cep128"; transcript_type "protein_coding"; transcript_name "Cep128-210"; exon_number 5; exon_id "ENSMUSE00001309250.2"; level 2; protein_id "ENSMUSP00000115679.2"; transcript_support_level "1"; mgi_id "MGI:1922466"; tag "basic"; tag "Ensembl_canonical"; tag "GENCODE_Primary"; tag "appris_principal_1"; tag "CCDS"; ccdsid "CCDS36515.2"; havana_gene "OTTMUSG00000033550.1"; havana_transcript "OTTMUST00000084463.1";
chr12	HAVANA	CDS	91331134	91331220	0	-	0	gene_id "ENSMUSG00000061533.17"; transcript_id "ENSMUST00000141429.8"; gene_type "protein_coding"; gene_name "Cep128"; transcript_type "protein_coding"; transcript_name "Cep128-210"; exon_number 5; exon_id "ENSMUSE00001309250.2"; level 2; protein_id "ENSMUSP00000115679.2"; transcript_support_level "1"; mgi_id "MGI:1922466"; tag "basic"; tag "Ensembl_canonical"; tag "GENCODE_Primary"; tag "appris_principal_1"; tag "CCDS"; ccdsid "CCDS36515.2"; havana_gene "OTTMUSG00000033550.1"; havana_transcript "OTTMUST00000084463.1";
chr12	HAVANA	exon	91331134	91331220	0	-	.	gene_id "ENSMUSG00000061533.17"; transcript_id "ENSMUST00000127802.8"; gene_type "protein_coding"; gene_name "Cep128"; transcript_type "retained_intron"; transcript_name "Cep128-204"; exon_number 5; exon_id "ENSMUSE00001216193.2"; level 2; transcript_support_level "1"; mgi_id "MGI:1922466"; havana_gene "OTTMUSG00000033550.1"; havana_transcript "OTTMUST00000084464.1";
chr12	HAVANA	exon	91331134	91331220	0	-	.	gene_id "ENSMUSG00000061533.17"; transcript_id "ENSMUST00000127866.8"; gene_type "protein_coding"; gene_name "Cep128"; transcript_type "retained_intron"; transcript_name "Cep128-205"; exon_number 5; exon_id "ENSMUSE00001216193.2"; level 2; transcript_support_level "1"; mgi_id "MGI:1922466"; havana_gene "OTTMUSG00000033550.1"; havana_transcript "OTTMUST00000084467.1";
chr12	HAVANA	exon	91331134	91331220	0	-	.	gene_id "ENSMUSG00000061533.17"; transcript_id "ENSMUST00000129111.8"; gene_type "protein_coding"; gene_name "Cep128"; transcript_type "protein_coding_CDS_not_defined"; transcript_name "Cep128-206"; exon_number 5; exon_id "ENSMUSE00001216193.2"; level 2; transcript_support_level "1"; mgi_id "MGI:1922466"; havana_gene "OTTMUSG00000033550.1"; havana_transcript "OTTMUST00000084466.1";
chr12	ENSEMBL_gcm37	exon	91331134	91331220	1.40450447672805	-	.	gene_id "ENSMUSG00000061533.17"; transcript_id "ENSMUSG00000061533.17_tx_20"; exon_id "chr12_91331134_91331220_-"; exonnum "5"; txlen "3832";
chr12	ENSEMBL_gcm37	exon	91331134	91331220	1.28558324000601	-	.	gene_id "ENSMUSG00000061533.17"; transcript_id "ENSMUSG00000061533.17_tx_22"; exon_id "chr12_91331134_91331220_-"; exonnum "5"; txlen "3896";
chr12	ENSEMBL_gcm37	exon	91331134	91331220	0.628366311280543	-	.	gene_id "ENSMUSG00000061533.17"; transcript_id "ENSMUSG00000061533.17_tx_27"; exon_id "chr12_91331134_91331220_-"; exonnum "5"; txlen "4146";
chr12	ENSEMBL_gcm37	exon	91331134	91331220	0.46850620236086	-	.	gene_id "ENSMUSG00000061533.17"; transcript_id "ENSMUSG00000061533.17_tx_32"; exon_id "chr12_91331134_91331220_-"; exonnum "5"; txlen "3981";
chr12	ENSEMBL_gcm37	exon	91331134	91331220	12.3589614419604	-	.	gene_id "ENSMUSG00000061533.17"; transcript_id "ENSMUSG00000061533.17_tx_4"; exon_id "chr12_91331134_91331220_-"; exonnum "5"; txlen "3997";
chr12	ENSEMBL_gcm37	exon	91331134	91331220	0.00396013709985022	-	.	gene_id "ENSMUSG00000061533.17"; transcript_id "ENSMUSG00000061533.17_tx_43"; exon_id "chr12_91331134_91331220_-"; exonnum "7"; txlen "4314";
chr12	ENSEMBL_gcm37	exon	91331134	91331220	7.74798758763292	-	.	gene_id "ENSMUSG00000061533.17"; transcript_id "ENSMUSG00000061533.17_tx_7"; exon_id "chr12_91331134_91331220_-"; exonnum "5"; txlen "4061";
chr12	HAVANA	CDS	91333117	91333263	0	-	0	gene_id "ENSMUSG00000061533.17"; transcript_id "ENSMUST00000141429.8"; gene_type "protein_coding"; gene_name "Cep128"; transcript_type "protein_coding"; transcript_name "Cep128-210"; exon_number 4; exon_id "ENSMUSE00001239681.2"; level 2; protein_id "ENSMUSP00000115679.2"; transcript_support_level "1"; mgi_id "MGI:1922466"; tag "basic"; tag "Ensembl_canonical"; tag "GENCODE_Primary"; tag "appris_principal_1"; tag "CCDS"; ccdsid "CCDS36515.2"; havana_gene "OTTMUSG00000033550.1"; havana_transcript "OTTMUST00000084463.1";
chr12	HAVANA	exon	91333117	91333278	0	-	.	gene_id "ENSMUSG00000061533.17"; transcript_id "ENSMUST00000141429.8"; gene_type "protein_coding"; gene_name "Cep128"; transcript_type "protein_coding"; transcript_name "Cep128-210"; exon_number 4; exon_id "ENSMUSE00001239681.2"; level 2; protein_id "ENSMUSP00000115679.2"; transcript_support_level "1"; mgi_id "MGI:1922466"; tag "basic"; tag "Ensembl_canonical"; tag "GENCODE_Primary"; tag "appris_principal_1"; tag "CCDS"; ccdsid "CCDS36515.2"; havana_gene "OTTMUSG00000033550.1"; havana_transcript "OTTMUST00000084463.1";
chr12	HAVANA	exon	91333117	91333278	0	-	.	gene_id "ENSMUSG00000061533.17"; transcript_id "ENSMUST00000127802.8"; gene_type "protein_coding"; gene_name "Cep128"; transcript_type "retained_intron"; transcript_name "Cep128-204"; exon_number 4; exon_id "ENSMUSE00001244625.2"; level 2; transcript_support_level "1"; mgi_id "MGI:1922466"; havana_gene "OTTMUSG00000033550.1"; havana_transcript "OTTMUST00000084464.1";
chr12	HAVANA	exon	91333117	91333278	0	-	.	gene_id "ENSMUSG00000061533.17"; transcript_id "ENSMUST00000127866.8"; gene_type "protein_coding"; gene_name "Cep128"; transcript_type "retained_intron"; transcript_name "Cep128-205"; exon_number 4; exon_id "ENSMUSE00001244625.2"; level 2; transcript_support_level "1"; mgi_id "MGI:1922466"; havana_gene "OTTMUSG00000033550.1"; havana_transcript "OTTMUST00000084467.1";
chr12	HAVANA	exon	91333117	91333278	0	-	.	gene_id "ENSMUSG00000061533.17"; transcript_id "ENSMUST00000129111.8"; gene_type "protein_coding"; gene_name "Cep128"; transcript_type "protein_coding_CDS_not_defined"; transcript_name "Cep128-206"; exon_number 4; exon_id "ENSMUSE00001244625.2"; level 2; transcript_support_level "1"; mgi_id "MGI:1922466"; havana_gene "OTTMUSG00000033550.1"; havana_transcript "OTTMUST00000084466.1";
chr12	HAVANA	exon	91333117	91333278	0	-	.	gene_id "ENSMUSG00000061533.17"; transcript_id "ENSMUST00000138935.2"; gene_type "protein_coding"; gene_name "Cep128"; transcript_type "retained_intron"; transcript_name "Cep128-208"; exon_number 4; exon_id "ENSMUSE00001244625.2"; level 2; transcript_support_level "5"; mgi_id "MGI:1922466"; havana_gene "OTTMUSG00000033550.1"; havana_transcript "OTTMUST00000084465.1";
chr12	ENSEMBL_gcm37	exon	91333117	91333278	2.1029298013709	-	.	gene_id "ENSMUSG00000061533.17"; transcript_id "ENSMUSG00000061533.17_tx_15"; exon_id "chr12_91333117_91333278_-"; exonnum "4"; txlen "3910";
chr12	ENSEMBL_gcm37	exon	91333117	91333278	2.1029298013709	-	.	gene_id "ENSMUSG00000061533.17"; transcript_id "ENSMUSG00000061533.17_tx_16"; exon_id "chr12_91333117_91333278_-"; exonnum "4"; txlen "3974";
chr12	ENSEMBL_gcm37	exon	91333117	91333278	1.40450447672805	-	.	gene_id "ENSMUSG00000061533.17"; transcript_id "ENSMUSG00000061533.17_tx_20"; exon_id "chr12_91333117_91333278_-"; exonnum "4"; txlen "3832";
chr12	ENSEMBL_gcm37	exon	91333117	91333278	1.28558324000601	-	.	gene_id "ENSMUSG00000061533.17"; transcript_id "ENSMUSG00000061533.17_tx_22"; exon_id "chr12_91333117_91333278_-"; exonnum "4"; txlen "3896";
chr12	ENSEMBL_gcm37	exon	91333117	91333278	0.628366311280543	-	.	gene_id "ENSMUSG00000061533.17"; transcript_id "ENSMUSG00000061533.17_tx_27"; exon_id "chr12_91333117_91333278_-"; exonnum "4"; txlen "4146";
chr12	ENSEMBL_gcm37	exon	91333117	91333278	0.501419340764787	-	.	gene_id "ENSMUSG00000061533.17"; transcript_id "ENSMUSG00000061533.17_tx_30"; exon_id "chr12_91333117_91333278_-"; exonnum "4"; txlen "3809";
chr12	ENSEMBL_gcm37	exon	91333117	91333278	0.501419340764787	-	.	gene_id "ENSMUSG00000061533.17"; transcript_id "ENSMUSG00000061533.17_tx_31"; exon_id "chr12_91333117_91333278_-"; exonnum "4"; txlen "3745";
chr12	ENSEMBL_gcm37	exon	91333117	91333278	0.46850620236086	-	.	gene_id "ENSMUSG00000061533.17"; transcript_id "ENSMUSG00000061533.17_tx_32"; exon_id "chr12_91333117_91333278_-"; exonnum "4"; txlen "3981";
chr12	ENSEMBL_gcm37	exon	91333117	91333278	12.3589614419604	-	.	gene_id "ENSMUSG00000061533.17"; transcript_id "ENSMUSG00000061533.17_tx_4"; exon_id "chr12_91333117_91333278_-"; exonnum "4"; txlen "3997";
chr12	ENSEMBL_gcm37	exon	91333117	91333278	0.00396013709985022	-	.	gene_id "ENSMUSG00000061533.17"; transcript_id "ENSMUSG00000061533.17_tx_43"; exon_id "chr12_91333117_91333278_-"; exonnum "6"; txlen "4314";
chr12	ENSEMBL_gcm37	exon	91333117	91333278	7.74798758763292	-	.	gene_id "ENSMUSG00000061533.17"; transcript_id "ENSMUSG00000061533.17_tx_7"; exon_id "chr12_91333117_91333278_-"; exonnum "4"; txlen "4061";
chr12	HAVANA	start_codon	91333261	91333263	0	-	0	gene_id "ENSMUSG00000061533.17"; transcript_id "ENSMUST00000141429.8"; gene_type "protein_coding"; gene_name "Cep128"; transcript_type "protein_coding"; transcript_name "Cep128-210"; exon_number 4; exon_id "ENSMUSE00001239681.2"; level 2; protein_id "ENSMUSP00000115679.2"; transcript_support_level "1"; mgi_id "MGI:1922466"; tag "basic"; tag "Ensembl_canonical"; tag "GENCODE_Primary"; tag "appris_principal_1"; tag "CCDS"; ccdsid "CCDS36515.2"; havana_gene "OTTMUSG00000033550.1"; havana_transcript "OTTMUST00000084463.1";
chr12	HAVANA	UTR	91333264	91333278	0	-	.	gene_id "ENSMUSG00000061533.17"; transcript_id "ENSMUST00000141429.8"; gene_type "protein_coding"; gene_name "Cep128"; transcript_type "protein_coding"; transcript_name "Cep128-210"; exon_number 4; exon_id "ENSMUSE00001239681.2"; level 2; protein_id "ENSMUSP00000115679.2"; transcript_support_level "1"; mgi_id "MGI:1922466"; tag "basic"; tag "Ensembl_canonical"; tag "GENCODE_Primary"; tag "appris_principal_1"; tag "CCDS"; ccdsid "CCDS36515.2"; havana_gene "OTTMUSG00000033550.1"; havana_transcript "OTTMUST00000084463.1";
chr12	HAVANA	exon	91336836	91336970	0	-	.	gene_id "ENSMUSG00000061533.17"; transcript_id "ENSMUST00000141429.8"; gene_type "protein_coding"; gene_name "Cep128"; transcript_type "protein_coding"; transcript_name "Cep128-210"; exon_number 3; exon_id "ENSMUSE00000297350.5"; level 2; protein_id "ENSMUSP00000115679.2"; transcript_support_level "1"; mgi_id "MGI:1922466"; tag "basic"; tag "Ensembl_canonical"; tag "GENCODE_Primary"; tag "appris_principal_1"; tag "CCDS"; ccdsid "CCDS36515.2"; havana_gene "OTTMUSG00000033550.1"; havana_transcript "OTTMUST00000084463.1";
chr12	HAVANA	UTR	91336836	91336970	0	-	.	gene_id "ENSMUSG00000061533.17"; transcript_id "ENSMUST00000141429.8"; gene_type "protein_coding"; gene_name "Cep128"; transcript_type "protein_coding"; transcript_name "Cep128-210"; exon_number 3; exon_id "ENSMUSE00000297350.5"; level 2; protein_id "ENSMUSP00000115679.2"; transcript_support_level "1"; mgi_id "MGI:1922466"; tag "basic"; tag "Ensembl_canonical"; tag "GENCODE_Primary"; tag "appris_principal_1"; tag "CCDS"; ccdsid "CCDS36515.2"; havana_gene "OTTMUSG00000033550.1"; havana_transcript "OTTMUST00000084463.1";
chr12	HAVANA	exon	91336836	91336970	0	-	.	gene_id "ENSMUSG00000061533.17"; transcript_id "ENSMUST00000127866.8"; gene_type "protein_coding"; gene_name "Cep128"; transcript_type "retained_intron"; transcript_name "Cep128-205"; exon_number 3; exon_id "ENSMUSE00000297350.5"; level 2; transcript_support_level "1"; mgi_id "MGI:1922466"; havana_gene "OTTMUSG00000033550.1"; havana_transcript "OTTMUST00000084467.1";
chr12	HAVANA	exon	91336836	91336970	0	-	.	gene_id "ENSMUSG00000061533.17"; transcript_id "ENSMUST00000129111.8"; gene_type "protein_coding"; gene_name "Cep128"; transcript_type "protein_coding_CDS_not_defined"; transcript_name "Cep128-206"; exon_number 3; exon_id "ENSMUSE00000297350.5"; level 2; transcript_support_level "1"; mgi_id "MGI:1922466"; havana_gene "OTTMUSG00000033550.1"; havana_transcript "OTTMUST00000084466.1";
chr12	ENSEMBL_gcm37	exon	91336836	91336970	2.1029298013709	-	.	gene_id "ENSMUSG00000061533.17"; transcript_id "ENSMUSG00000061533.17_tx_15"; exon_id "chr12_91336836_91336970_-"; exonnum "3"; txlen "3910";
chr12	ENSEMBL_gcm37	exon	91336836	91336970	2.1029298013709	-	.	gene_id "ENSMUSG00000061533.17"; transcript_id "ENSMUSG00000061533.17_tx_16"; exon_id "chr12_91336836_91336970_-"; exonnum "3"; txlen "3974";
chr12	ENSEMBL_gcm37	exon	91336836	91336970	1.40450447672805	-	.	gene_id "ENSMUSG00000061533.17"; transcript_id "ENSMUSG00000061533.17_tx_20"; exon_id "chr12_91336836_91336970_-"; exonnum "3"; txlen "3832";
chr12	ENSEMBL_gcm37	exon	91336836	91336970	1.28558324000601	-	.	gene_id "ENSMUSG00000061533.17"; transcript_id "ENSMUSG00000061533.17_tx_22"; exon_id "chr12_91336836_91336970_-"; exonnum "3"; txlen "3896";
chr12	ENSEMBL_gcm37	exon	91336836	91336970	0.628366311280543	-	.	gene_id "ENSMUSG00000061533.17"; transcript_id "ENSMUSG00000061533.17_tx_27"; exon_id "chr12_91336836_91336970_-"; exonnum "3"; txlen "4146";
chr12	ENSEMBL_gcm37	exon	91336836	91336970	0.501419340764787	-	.	gene_id "ENSMUSG00000061533.17"; transcript_id "ENSMUSG00000061533.17_tx_30"; exon_id "chr12_91336836_91336970_-"; exonnum "3"; txlen "3809";
chr12	ENSEMBL_gcm37	exon	91336836	91336970	0.501419340764787	-	.	gene_id "ENSMUSG00000061533.17"; transcript_id "ENSMUSG00000061533.17_tx_31"; exon_id "chr12_91336836_91336970_-"; exonnum "3"; txlen "3745";
chr12	ENSEMBL_gcm37	exon	91336836	91336970	0.46850620236086	-	.	gene_id "ENSMUSG00000061533.17"; transcript_id "ENSMUSG00000061533.17_tx_32"; exon_id "chr12_91336836_91336970_-"; exonnum "3"; txlen "3981";
chr12	ENSEMBL_gcm37	exon	91336836	91336970	12.3589614419604	-	.	gene_id "ENSMUSG00000061533.17"; transcript_id "ENSMUSG00000061533.17_tx_4"; exon_id "chr12_91336836_91336970_-"; exonnum "3"; txlen "3997";
chr12	ENSEMBL_gcm37	exon	91336836	91336970	0.00396013709985022	-	.	gene_id "ENSMUSG00000061533.17"; transcript_id "ENSMUSG00000061533.17_tx_43"; exon_id "chr12_91336836_91336970_-"; exonnum "5"; txlen "4314";
chr12	ENSEMBL_gcm37	exon	91336836	91336970	7.74798758763292	-	.	gene_id "ENSMUSG00000061533.17"; transcript_id "ENSMUSG00000061533.17_tx_7"; exon_id "chr12_91336836_91336970_-"; exonnum "3"; txlen "4061";
chr12	HAVANA	exon	91336855	91336970	0	-	.	gene_id "ENSMUSG00000061533.17"; transcript_id "ENSMUST00000127802.8"; gene_type "protein_coding"; gene_name "Cep128"; transcript_type "retained_intron"; transcript_name "Cep128-204"; exon_number 3; exon_id "ENSMUSE00000839801.2"; level 2; transcript_support_level "1"; mgi_id "MGI:1922466"; havana_gene "OTTMUSG00000033550.1"; havana_transcript "OTTMUST00000084464.1";
chr12	HAVANA	exon	91336855	91336970	0	-	.	gene_id "ENSMUSG00000061533.17"; transcript_id "ENSMUST00000138935.2"; gene_type "protein_coding"; gene_name "Cep128"; transcript_type "retained_intron"; transcript_name "Cep128-208"; exon_number 3; exon_id "ENSMUSE00000839801.2"; level 2; transcript_support_level "5"; mgi_id "MGI:1922466"; havana_gene "OTTMUSG00000033550.1"; havana_transcript "OTTMUST00000084465.1";
chr12	HAVANA	exon	91348422	91348562	0	-	.	gene_id "ENSMUSG00000061533.17"; transcript_id "ENSMUST00000141429.8"; gene_type "protein_coding"; gene_name "Cep128"; transcript_type "protein_coding"; transcript_name "Cep128-210"; exon_number 2; exon_id "ENSMUSE00000297357.5"; level 2; protein_id "ENSMUSP00000115679.2"; transcript_support_level "1"; mgi_id "MGI:1922466"; tag "basic"; tag "Ensembl_canonical"; tag "GENCODE_Primary"; tag "appris_principal_1"; tag "CCDS"; ccdsid "CCDS36515.2"; havana_gene "OTTMUSG00000033550.1"; havana_transcript "OTTMUST00000084463.1";
chr12	HAVANA	UTR	91348422	91348562	0	-	.	gene_id "ENSMUSG00000061533.17"; transcript_id "ENSMUST00000141429.8"; gene_type "protein_coding"; gene_name "Cep128"; transcript_type "protein_coding"; transcript_name "Cep128-210"; exon_number 2; exon_id "ENSMUSE00000297357.5"; level 2; protein_id "ENSMUSP00000115679.2"; transcript_support_level "1"; mgi_id "MGI:1922466"; tag "basic"; tag "Ensembl_canonical"; tag "GENCODE_Primary"; tag "appris_principal_1"; tag "CCDS"; ccdsid "CCDS36515.2"; havana_gene "OTTMUSG00000033550.1"; havana_transcript "OTTMUST00000084463.1";
chr12	HAVANA	exon	91348422	91348562	0	-	.	gene_id "ENSMUSG00000061533.17"; transcript_id "ENSMUST00000127802.8"; gene_type "protein_coding"; gene_name "Cep128"; transcript_type "retained_intron"; transcript_name "Cep128-204"; exon_number 2; exon_id "ENSMUSE00000297357.5"; level 2; transcript_support_level "1"; mgi_id "MGI:1922466"; havana_gene "OTTMUSG00000033550.1"; havana_transcript "OTTMUST00000084464.1";
chr12	HAVANA	exon	91348422	91348562	0	-	.	gene_id "ENSMUSG00000061533.17"; transcript_id "ENSMUST00000127866.8"; gene_type "protein_coding"; gene_name "Cep128"; transcript_type "retained_intron"; transcript_name "Cep128-205"; exon_number 2; exon_id "ENSMUSE00000297357.5"; level 2; transcript_support_level "1"; mgi_id "MGI:1922466"; havana_gene "OTTMUSG00000033550.1"; havana_transcript "OTTMUST00000084467.1";
chr12	HAVANA	exon	91348422	91348562	0	-	.	gene_id "ENSMUSG00000061533.17"; transcript_id "ENSMUST00000129111.8"; gene_type "protein_coding"; gene_name "Cep128"; transcript_type "protein_coding_CDS_not_defined"; transcript_name "Cep128-206"; exon_number 2; exon_id "ENSMUSE00000297357.5"; level 2; transcript_support_level "1"; mgi_id "MGI:1922466"; havana_gene "OTTMUSG00000033550.1"; havana_transcript "OTTMUST00000084466.1";
chr12	HAVANA	exon	91348422	91348562	0	-	.	gene_id "ENSMUSG00000061533.17"; transcript_id "ENSMUST00000138935.2"; gene_type "protein_coding"; gene_name "Cep128"; transcript_type "retained_intron"; transcript_name "Cep128-208"; exon_number 2; exon_id "ENSMUSE00000297357.5"; level 2; transcript_support_level "5"; mgi_id "MGI:1922466"; havana_gene "OTTMUSG00000033550.1"; havana_transcript "OTTMUST00000084465.1";
chr12	ENSEMBL_gcm37	exon	91348422	91348562	2.1029298013709	-	.	gene_id "ENSMUSG00000061533.17"; transcript_id "ENSMUSG00000061533.17_tx_15"; exon_id "chr12_91348422_91348562_-"; exonnum "2"; txlen "3910";
chr12	ENSEMBL_gcm37	exon	91348422	91348562	2.1029298013709	-	.	gene_id "ENSMUSG00000061533.17"; transcript_id "ENSMUSG00000061533.17_tx_16"; exon_id "chr12_91348422_91348562_-"; exonnum "2"; txlen "3974";
chr12	ENSEMBL_gcm37	exon	91348422	91348562	1.40450447672805	-	.	gene_id "ENSMUSG00000061533.17"; transcript_id "ENSMUSG00000061533.17_tx_20"; exon_id "chr12_91348422_91348562_-"; exonnum "2"; txlen "3832";
chr12	ENSEMBL_gcm37	exon	91348422	91348562	1.28558324000601	-	.	gene_id "ENSMUSG00000061533.17"; transcript_id "ENSMUSG00000061533.17_tx_22"; exon_id "chr12_91348422_91348562_-"; exonnum "2"; txlen "3896";
chr12	ENSEMBL_gcm37	exon	91348422	91348562	0.628366311280543	-	.	gene_id "ENSMUSG00000061533.17"; transcript_id "ENSMUSG00000061533.17_tx_27"; exon_id "chr12_91348422_91348562_-"; exonnum "2"; txlen "4146";
chr12	ENSEMBL_gcm37	exon	91348422	91348562	0.501419340764787	-	.	gene_id "ENSMUSG00000061533.17"; transcript_id "ENSMUSG00000061533.17_tx_30"; exon_id "chr12_91348422_91348562_-"; exonnum "2"; txlen "3809";
chr12	ENSEMBL_gcm37	exon	91348422	91348562	0.501419340764787	-	.	gene_id "ENSMUSG00000061533.17"; transcript_id "ENSMUSG00000061533.17_tx_31"; exon_id "chr12_91348422_91348562_-"; exonnum "2"; txlen "3745";
chr12	ENSEMBL_gcm37	exon	91348422	91348562	0.46850620236086	-	.	gene_id "ENSMUSG00000061533.17"; transcript_id "ENSMUSG00000061533.17_tx_32"; exon_id "chr12_91348422_91348562_-"; exonnum "2"; txlen "3981";
chr12	ENSEMBL_gcm37	exon	91348422	91348562	12.3589614419604	-	.	gene_id "ENSMUSG00000061533.17"; transcript_id "ENSMUSG00000061533.17_tx_4"; exon_id "chr12_91348422_91348562_-"; exonnum "2"; txlen "3997";
chr12	ENSEMBL_gcm37	exon	91348422	91348562	0.00396013709985022	-	.	gene_id "ENSMUSG00000061533.17"; transcript_id "ENSMUSG00000061533.17_tx_43"; exon_id "chr12_91348422_91348562_-"; exonnum "4"; txlen "4314";
chr12	ENSEMBL_gcm37	exon	91348422	91348562	7.74798758763292	-	.	gene_id "ENSMUSG00000061533.17"; transcript_id "ENSMUSG00000061533.17_tx_7"; exon_id "chr12_91348422_91348562_-"; exonnum "2"; txlen "4061";
chr12	HAVANA	exon	91351008	91351127	0	-	.	gene_id "ENSMUSG00000061533.17"; transcript_id "ENSMUST00000138935.2"; gene_type "protein_coding"; gene_name "Cep128"; transcript_type "retained_intron"; transcript_name "Cep128-208"; exon_number 1; exon_id "ENSMUSE00000819080.2"; level 2; transcript_support_level "5"; mgi_id "MGI:1922466"; havana_gene "OTTMUSG00000033550.1"; havana_transcript "OTTMUST00000084465.1";
chr12	HAVANA	exon	91351008	91351133	0	-	.	gene_id "ENSMUSG00000061533.17"; transcript_id "ENSMUST00000127866.8"; gene_type "protein_coding"; gene_name "Cep128"; transcript_type "retained_intron"; transcript_name "Cep128-205"; exon_number 1; exon_id "ENSMUSE00000724535.2"; level 2; transcript_support_level "1"; mgi_id "MGI:1922466"; havana_gene "OTTMUSG00000033550.1"; havana_transcript "OTTMUST00000084467.1";
chr12	ENSEMBL_gcm37	exon	91351008	91351133	2.1029298013709	-	.	gene_id "ENSMUSG00000061533.17"; transcript_id "ENSMUSG00000061533.17_tx_15"; exon_id "chr12_91351008_91351133_-"; exonnum "1"; txlen "3910";
chr12	ENSEMBL_gcm37	exon	91351008	91351133	2.1029298013709	-	.	gene_id "ENSMUSG00000061533.17"; transcript_id "ENSMUSG00000061533.17_tx_16"; exon_id "chr12_91351008_91351133_-"; exonnum "1"; txlen "3974";
chr12	ENSEMBL_gcm37	exon	91351008	91351133	1.40450447672805	-	.	gene_id "ENSMUSG00000061533.17"; transcript_id "ENSMUSG00000061533.17_tx_20"; exon_id "chr12_91351008_91351133_-"; exonnum "1"; txlen "3832";
chr12	ENSEMBL_gcm37	exon	91351008	91351133	1.28558324000601	-	.	gene_id "ENSMUSG00000061533.17"; transcript_id "ENSMUSG00000061533.17_tx_22"; exon_id "chr12_91351008_91351133_-"; exonnum "1"; txlen "3896";
chr12	ENSEMBL_gcm37	exon	91351008	91351133	0.628366311280543	-	.	gene_id "ENSMUSG00000061533.17"; transcript_id "ENSMUSG00000061533.17_tx_27"; exon_id "chr12_91351008_91351133_-"; exonnum "1"; txlen "4146";
chr12	ENSEMBL_gcm37	exon	91351008	91351133	0.501419340764787	-	.	gene_id "ENSMUSG00000061533.17"; transcript_id "ENSMUSG00000061533.17_tx_30"; exon_id "chr12_91351008_91351133_-"; exonnum "1"; txlen "3809";
chr12	ENSEMBL_gcm37	exon	91351008	91351133	0.501419340764787	-	.	gene_id "ENSMUSG00000061533.17"; transcript_id "ENSMUSG00000061533.17_tx_31"; exon_id "chr12_91351008_91351133_-"; exonnum "1"; txlen "3745";
chr12	ENSEMBL_gcm37	exon	91351008	91351133	0.46850620236086	-	.	gene_id "ENSMUSG00000061533.17"; transcript_id "ENSMUSG00000061533.17_tx_32"; exon_id "chr12_91351008_91351133_-"; exonnum "1"; txlen "3981";
chr12	ENSEMBL_gcm37	exon	91351008	91351133	12.3589614419604	-	.	gene_id "ENSMUSG00000061533.17"; transcript_id "ENSMUSG00000061533.17_tx_4"; exon_id "chr12_91351008_91351133_-"; exonnum "1"; txlen "3997";
chr12	ENSEMBL_gcm37	exon	91351008	91351133	7.74798758763292	-	.	gene_id "ENSMUSG00000061533.17"; transcript_id "ENSMUSG00000061533.17_tx_7"; exon_id "chr12_91351008_91351133_-"; exonnum "1"; txlen "4061";
chr12	HAVANA	exon	91351008	91351183	0	-	.	gene_id "ENSMUSG00000061533.17"; transcript_id "ENSMUST00000141429.8"; gene_type "protein_coding"; gene_name "Cep128"; transcript_type "protein_coding"; transcript_name "Cep128-210"; exon_number 1; exon_id "ENSMUSE00000763701.2"; level 2; protein_id "ENSMUSP00000115679.2"; transcript_support_level "1"; mgi_id "MGI:1922466"; tag "basic"; tag "Ensembl_canonical"; tag "GENCODE_Primary"; tag "appris_principal_1"; tag "CCDS"; ccdsid "CCDS36515.2"; havana_gene "OTTMUSG00000033550.1"; havana_transcript "OTTMUST00000084463.1";
chr12	HAVANA	UTR	91351008	91351183	0	-	.	gene_id "ENSMUSG00000061533.17"; transcript_id "ENSMUST00000141429.8"; gene_type "protein_coding"; gene_name "Cep128"; transcript_type "protein_coding"; transcript_name "Cep128-210"; exon_number 1; exon_id "ENSMUSE00000763701.2"; level 2; protein_id "ENSMUSP00000115679.2"; transcript_support_level "1"; mgi_id "MGI:1922466"; tag "basic"; tag "Ensembl_canonical"; tag "GENCODE_Primary"; tag "appris_principal_1"; tag "CCDS"; ccdsid "CCDS36515.2"; havana_gene "OTTMUSG00000033550.1"; havana_transcript "OTTMUST00000084463.1";
chr12	HAVANA	exon	91351008	91351183	0	-	.	gene_id "ENSMUSG00000061533.17"; transcript_id "ENSMUST00000127802.8"; gene_type "protein_coding"; gene_name "Cep128"; transcript_type "retained_intron"; transcript_name "Cep128-204"; exon_number 1; exon_id "ENSMUSE00000763701.2"; level 2; transcript_support_level "1"; mgi_id "MGI:1922466"; havana_gene "OTTMUSG00000033550.1"; havana_transcript "OTTMUST00000084464.1";
chr12	HAVANA	exon	91351008	91351183	0	-	.	gene_id "ENSMUSG00000061533.17"; transcript_id "ENSMUST00000129111.8"; gene_type "protein_coding"; gene_name "Cep128"; transcript_type "protein_coding_CDS_not_defined"; transcript_name "Cep128-206"; exon_number 1; exon_id "ENSMUSE00000763701.2"; level 2; transcript_support_level "1"; mgi_id "MGI:1922466"; havana_gene "OTTMUSG00000033550.1"; havana_transcript "OTTMUST00000084466.1";
chr12	sragcm37_es	exon	91353073	91353300	0.396274314131707	-	.	gene_id "ENSMUSG00000061533.17"; transcript_id "ENSMUSG00000061533.17_tx_42"; exon_id "chr12_91353073_91353300_-"; exonnum "3"; txlen "928";
chr12	sragcm37_mid	exon	91366756	91366851	0.396274314131707	-	.	gene_id "ENSMUSG00000061533.17"; transcript_id "ENSMUSG00000061533.17_tx_42"; exon_id "chr12_91366756_91366851_-"; exonnum "2"; txlen "928";
chr12	sragcm37_mid	exon	91366756	91366851	0.00396013709985022	-	.	gene_id "ENSMUSG00000061533.17"; transcript_id "ENSMUSG00000061533.17_tx_43"; exon_id "chr12_91366756_91366851_-"; exonnum "3"; txlen "4314";
chr12	sragcm37_ss	exon	91367101	91367704	0.396274314131707	-	.	gene_id "ENSMUSG00000061533.17"; transcript_id "ENSMUSG00000061533.17_tx_42"; exon_id "chr12_91367101_91367704_-"; exonnum "1"; txlen "928";
chr12	sragcm37_mid	exon	91368403	91368576	0.00396013709985022	-	.	gene_id "ENSMUSG00000061533.17"; transcript_id "ENSMUSG00000061533.17_tx_43"; exon_id "chr12_91368403_91368576_-"; exonnum "2"; txlen "4314";
chr12	sragcm37_ss	exon	91377098	91377206	0.00396013709985022	-	.	gene_id "ENSMUSG00000061533.17"; transcript_id "ENSMUSG00000061533.17_tx_43"; exon_id "chr12_91377098_91377206_-"; exonnum "1"; txlen "4314";
chr12	sragcm37_es	exon	91477305	91477855	0.00194984682003382	-	.	gene_id "sragcm37_gene_51125"; transcript_id "sragcm37_gene_51125_tx_10"; exon_id "chr12_91477305_91477855_-"; exonnum "2"; txlen "747";
chr12	sragcm37_es	exon	91477305	91477855	0.0115335220002419	-	.	gene_id "sragcm37_gene_51125"; transcript_id "sragcm37_gene_51125_tx_2"; exon_id "chr12_91477305_91477855_-"; exonnum "3"; txlen "868";
chr12	sragcm37_es	exon	91477305	91477855	0.0115335220002419	-	.	gene_id "sragcm37_gene_51125"; transcript_id "sragcm37_gene_51125_tx_3"; exon_id "chr12_91477305_91477855_-"; exonnum "3"; txlen "887";
chr12	sragcm37_es	exon	91477305	91477855	0.00616909316292009	-	.	gene_id "sragcm37_gene_51125"; transcript_id "sragcm37_gene_51125_tx_4"; exon_id "chr12_91477305_91477855_-"; exonnum "3"; txlen "782";
chr12	sragcm37_es	exon	91477305	91477855	0.00483065309324265	-	.	gene_id "sragcm37_gene_51125"; transcript_id "sragcm37_gene_51125_tx_5"; exon_id "chr12_91477305_91477855_-"; exonnum "5"; txlen "1298";
chr12	sragcm37_es	exon	91477305	91477855	0.00357718013750663	-	.	gene_id "sragcm37_gene_51125"; transcript_id "sragcm37_gene_51125_tx_6"; exon_id "chr12_91477305_91477855_-"; exonnum "5"; txlen "1295";
chr12	sragcm37_es	exon	91477305	91477855	0.00348186932148896	-	.	gene_id "sragcm37_gene_51125"; transcript_id "sragcm37_gene_51125_tx_7"; exon_id "chr12_91477305_91477855_-"; exonnum "3"; txlen "935";
chr12	sragcm37_es	exon	91477305	91477855	0.00268221441866091	-	.	gene_id "sragcm37_gene_51125"; transcript_id "sragcm37_gene_51125_tx_8"; exon_id "chr12_91477305_91477855_-"; exonnum "2"; txlen "699";
chr12	sragcm37_mid	exon	91481121	91481308	0.0115335220002419	-	.	gene_id "sragcm37_gene_51125"; transcript_id "sragcm37_gene_51125_tx_2"; exon_id "chr12_91481121_91481308_-"; exonnum "2"; txlen "868";
chr12	sragcm37_mid	exon	91481121	91481308	0.0115335220002419	-	.	gene_id "sragcm37_gene_51125"; transcript_id "sragcm37_gene_51125_tx_3"; exon_id "chr12_91481121_91481308_-"; exonnum "2"; txlen "887";
chr12	sragcm37_mid	exon	91481121	91481308	0.00483065309324265	-	.	gene_id "sragcm37_gene_51125"; transcript_id "sragcm37_gene_51125_tx_5"; exon_id "chr12_91481121_91481308_-"; exonnum "4"; txlen "1298";
chr12	sragcm37_mid	exon	91481121	91481308	0.00357718013750663	-	.	gene_id "sragcm37_gene_51125"; transcript_id "sragcm37_gene_51125_tx_6"; exon_id "chr12_91481121_91481308_-"; exonnum "4"; txlen "1295";
chr12	sragcm37_mid	exon	91481121	91481308	0.00348186932148896	-	.	gene_id "sragcm37_gene_51125"; transcript_id "sragcm37_gene_51125_tx_7"; exon_id "chr12_91481121_91481308_-"; exonnum "2"; txlen "935";
chr12	sragcm37_mid	exon	91481374	91481475	0.00616909316292009	-	.	gene_id "sragcm37_gene_51125"; transcript_id "sragcm37_gene_51125_tx_4"; exon_id "chr12_91481374_91481475_-"; exonnum "2"; txlen "782";
chr12	sragcm37_ss	exon	91481618	91481746	0.0115335220002419	-	.	gene_id "sragcm37_gene_51125"; transcript_id "sragcm37_gene_51125_tx_2"; exon_id "chr12_91481618_91481746_-"; exonnum "1"; txlen "868";
chr12	sragcm37_ss	exon	91481618	91481746	0.00616909316292009	-	.	gene_id "sragcm37_gene_51125"; transcript_id "sragcm37_gene_51125_tx_4"; exon_id "chr12_91481618_91481746_-"; exonnum "1"; txlen "782";
chr12	sragcm37_ss	exon	91483200	91483347	0.0115335220002419	-	.	gene_id "sragcm37_gene_51125"; transcript_id "sragcm37_gene_51125_tx_3"; exon_id "chr12_91483200_91483347_-"; exonnum "1"; txlen "887";
chr12	sragcm37_ss	exon	91483200	91483347	0.00268221441866091	-	.	gene_id "sragcm37_gene_51125"; transcript_id "sragcm37_gene_51125_tx_8"; exon_id "chr12_91483200_91483347_-"; exonnum "1"; txlen "699";
chr12	sragcm37_es	exon	91494252	91494410	0.00236767113861249	-	.	gene_id "sragcm37_gene_51125"; transcript_id "sragcm37_gene_51125_tx_9"; exon_id "chr12_91494252_91494410_-"; exonnum "4"; txlen "718";
chr12	sragcm37_es	exon	91498224	91498850	0.0147290605987333	-	.	gene_id "sragcm37_gene_51125"; transcript_id "sragcm37_gene_51125_tx_1"; exon_id "chr12_91498224_91498850_-"; exonnum "2"; txlen "823";
chr12	sragcm37_ss	exon	91500658	91500853	0.0147290605987333	-	.	gene_id "sragcm37_gene_51125"; transcript_id "sragcm37_gene_51125_tx_1"; exon_id "chr12_91500658_91500853_-"; exonnum "1"; txlen "823";
chr12	sragcm37_ss	exon	91500658	91500853	0.00194984682003382	-	.	gene_id "sragcm37_gene_51125"; transcript_id "sragcm37_gene_51125_tx_10"; exon_id "chr12_91500658_91500853_-"; exonnum "1"; txlen "747";
chr12	sragcm37_ss	exon	91500658	91500853	0.00348186932148896	-	.	gene_id "sragcm37_gene_51125"; transcript_id "sragcm37_gene_51125_tx_7"; exon_id "chr12_91500658_91500853_-"; exonnum "1"; txlen "935";
chr12	sragcm37_mid	exon	91502423	91502481	0.00357718013750663	-	.	gene_id "sragcm37_gene_51125"; transcript_id "sragcm37_gene_51125_tx_6"; exon_id "chr12_91502423_91502481_-"; exonnum "3"; txlen "1295";
chr12	sragcm37_mid	exon	91502423	91502484	0.00483065309324265	-	.	gene_id "sragcm37_gene_51125"; transcript_id "sragcm37_gene_51125_tx_5"; exon_id "chr12_91502423_91502484_-"; exonnum "3"; txlen "1298";
chr12	sragcm37_mid	exon	91502423	91502484	0.00236767113861249	-	.	gene_id "sragcm37_gene_51125"; transcript_id "sragcm37_gene_51125_tx_9"; exon_id "chr12_91502423_91502484_-"; exonnum "3"; txlen "718";
chr12	sragcm37_mid	exon	91502788	91503107	0.00483065309324265	-	.	gene_id "sragcm37_gene_51125"; transcript_id "sragcm37_gene_51125_tx_5"; exon_id "chr12_91502788_91503107_-"; exonnum "2"; txlen "1298";
chr12	sragcm37_mid	exon	91502788	91503107	0.00357718013750663	-	.	gene_id "sragcm37_gene_51125"; transcript_id "sragcm37_gene_51125_tx_6"; exon_id "chr12_91502788_91503107_-"; exonnum "2"; txlen "1295";
chr12	sragcm37_mid	exon	91502788	91503107	0.00236767113861249	-	.	gene_id "sragcm37_gene_51125"; transcript_id "sragcm37_gene_51125_tx_9"; exon_id "chr12_91502788_91503107_-"; exonnum "2"; txlen "718";
chr12	sragcm37_ss	exon	91503199	91503375	0.00483065309324265	-	.	gene_id "sragcm37_gene_51125"; transcript_id "sragcm37_gene_51125_tx_5"; exon_id "chr12_91503199_91503375_-"; exonnum "1"; txlen "1298";
chr12	sragcm37_ss	exon	91503199	91503375	0.00357718013750663	-	.	gene_id "sragcm37_gene_51125"; transcript_id "sragcm37_gene_51125_tx_6"; exon_id "chr12_91503199_91503375_-"; exonnum "1"; txlen "1295";
chr12	sragcm37_ss	exon	91503199	91503375	0.00236767113861249	-	.	gene_id "sragcm37_gene_51125"; transcript_id "sragcm37_gene_51125_tx_9"; exon_id "chr12_91503199_91503375_-"; exonnum "1"; txlen "718";
chr12	HAVANA	UTR	91522036	91526520	0	-	.	gene_id "ENSMUSG00000020962.15"; transcript_id "ENSMUST00000021345.14"; gene_type "protein_coding"; gene_name "Gtf2a1"; transcript_type "protein_coding"; transcript_name "Gtf2a1-201"; exon_number 9; exon_id "ENSMUSE00000438023.6"; level 2; protein_id "ENSMUSP00000021345.7"; transcript_support_level "1"; mgi_id "MGI:1933277"; tag "basic"; tag "Ensembl_canonical"; tag "GENCODE_Primary"; tag "appris_principal_1"; tag "CCDS"; ccdsid "CCDS26089.1"; havana_gene "OTTMUSG00000035545.1"; havana_transcript "OTTMUST00000091041.1";
chr12	HAVANA	exon	91522036	91526625	0	-	.	gene_id "ENSMUSG00000020962.15"; transcript_id "ENSMUST00000021345.14"; gene_type "protein_coding"; gene_name "Gtf2a1"; transcript_type "protein_coding"; transcript_name "Gtf2a1-201"; exon_number 9; exon_id "ENSMUSE00000438023.6"; level 2; protein_id "ENSMUSP00000021345.7"; transcript_support_level "1"; mgi_id "MGI:1933277"; tag "basic"; tag "Ensembl_canonical"; tag "GENCODE_Primary"; tag "appris_principal_1"; tag "CCDS"; ccdsid "CCDS26089.1"; havana_gene "OTTMUSG00000035545.1"; havana_transcript "OTTMUST00000091041.1";
chr12	HAVANA	transcript	91522036	91556783	0	-	.	gene_id "ENSMUSG00000020962.15"; transcript_id "ENSMUST00000021345.14"; gene_type "protein_coding"; gene_name "Gtf2a1"; transcript_type "protein_coding"; transcript_name "Gtf2a1-201"; level 2; protein_id "ENSMUSP00000021345.7"; transcript_support_level "1"; mgi_id "MGI:1933277"; tag "basic"; tag "Ensembl_canonical"; tag "GENCODE_Primary"; tag "appris_principal_1"; tag "CCDS"; ccdsid "CCDS26089.1"; havana_gene "OTTMUSG00000035545.1"; havana_transcript "OTTMUST00000091041.1";
chr12	HAVANA	gene	91522036	91557261	0	-	.	gene_id "ENSMUSG00000020962.15"; gene_type "protein_coding"; gene_name "Gtf2a1"; level 2; mgi_id "MGI:1933277"; tag "ncRNA_host"; havana_gene "OTTMUSG00000035545.1";
chr12	HAVANA	UTR	91525462	91526520	0	-	.	gene_id "ENSMUSG00000020962.15"; transcript_id "ENSMUST00000063314.7"; gene_type "protein_coding"; gene_name "Gtf2a1"; transcript_type "protein_coding"; transcript_name "Gtf2a1-202"; exon_number 9; exon_id "ENSMUSE00000896839.2"; level 2; protein_id "ENSMUSP00000068562.7"; transcript_support_level "1"; mgi_id "MGI:1933277"; tag "basic"; tag "CCDS"; ccdsid "CCDS49136.1"; havana_gene "OTTMUSG00000035545.1"; havana_transcript "OTTMUST00000091042.1";
chr12	HAVANA	exon	91525462	91526625	0	-	.	gene_id "ENSMUSG00000020962.15"; transcript_id "ENSMUST00000063314.7"; gene_type "protein_coding"; gene_name "Gtf2a1"; transcript_type "protein_coding"; transcript_name "Gtf2a1-202"; exon_number 9; exon_id "ENSMUSE00000896839.2"; level 2; protein_id "ENSMUSP00000068562.7"; transcript_support_level "1"; mgi_id "MGI:1933277"; tag "basic"; tag "CCDS"; ccdsid "CCDS49136.1"; havana_gene "OTTMUSG00000035545.1"; havana_transcript "OTTMUST00000091042.1";
chr12	ENSEMBL_gcm37	exon	91525462	91526625	0.0539361380731549	-	.	gene_id "ENSMUSG00000020962.15"; transcript_id "ENSMUSG00000020962.15_tx_2"; exon_id "chr12_91525462_91526625_-"; exonnum "10"; txlen "2349";
chr12	HAVANA	transcript	91525462	91557261	0	-	.	gene_id "ENSMUSG00000020962.15"; transcript_id "ENSMUST00000063314.7"; gene_type "protein_coding"; gene_name "Gtf2a1"; transcript_type "protein_coding"; transcript_name "Gtf2a1-202"; level 2; protein_id "ENSMUSP00000068562.7"; transcript_support_level "1"; mgi_id "MGI:1933277"; tag "basic"; tag "CCDS"; ccdsid "CCDS49136.1"; havana_gene "OTTMUSG00000035545.1"; havana_transcript "OTTMUST00000091042.1";
chr12	HAVANA	stop_codon	91526518	91526520	0	-	0	gene_id "ENSMUSG00000020962.15"; transcript_id "ENSMUST00000021345.14"; gene_type "protein_coding"; gene_name "Gtf2a1"; transcript_type "protein_coding"; transcript_name "Gtf2a1-201"; exon_number 9; exon_id "ENSMUSE00000438023.6"; level 2; protein_id "ENSMUSP00000021345.7"; transcript_support_level "1"; mgi_id "MGI:1933277"; tag "basic"; tag "Ensembl_canonical"; tag "GENCODE_Primary"; tag "appris_principal_1"; tag "CCDS"; ccdsid "CCDS26089.1"; havana_gene "OTTMUSG00000035545.1"; havana_transcript "OTTMUST00000091041.1";
chr12	HAVANA	stop_codon	91526518	91526520	0	-	0	gene_id "ENSMUSG00000020962.15"; transcript_id "ENSMUST00000063314.7"; gene_type "protein_coding"; gene_name "Gtf2a1"; transcript_type "protein_coding"; transcript_name "Gtf2a1-202"; exon_number 9; exon_id "ENSMUSE00000896839.2"; level 2; protein_id "ENSMUSP00000068562.7"; transcript_support_level "1"; mgi_id "MGI:1933277"; tag "basic"; tag "CCDS"; ccdsid "CCDS49136.1"; havana_gene "OTTMUSG00000035545.1"; havana_transcript "OTTMUST00000091042.1";
chr12	HAVANA	CDS	91526521	91526625	0	-	0	gene_id "ENSMUSG00000020962.15"; transcript_id "ENSMUST00000021345.14"; gene_type "protein_coding"; gene_name "Gtf2a1"; transcript_type "protein_coding"; transcript_name "Gtf2a1-201"; exon_number 9; exon_id "ENSMUSE00000438023.6"; level 2; protein_id "ENSMUSP00000021345.7"; transcript_support_level "1"; mgi_id "MGI:1933277"; tag "basic"; tag "Ensembl_canonical"; tag "GENCODE_Primary"; tag "appris_principal_1"; tag "CCDS"; ccdsid "CCDS26089.1"; havana_gene "OTTMUSG00000035545.1"; havana_transcript "OTTMUST00000091041.1";
chr12	HAVANA	CDS	91526521	91526625	0	-	0	gene_id "ENSMUSG00000020962.15"; transcript_id "ENSMUST00000063314.7"; gene_type "protein_coding"; gene_name "Gtf2a1"; transcript_type "protein_coding"; transcript_name "Gtf2a1-202"; exon_number 9; exon_id "ENSMUSE00000896839.2"; level 2; protein_id "ENSMUSP00000068562.7"; transcript_support_level "1"; mgi_id "MGI:1933277"; tag "basic"; tag "CCDS"; ccdsid "CCDS49136.1"; havana_gene "OTTMUSG00000035545.1"; havana_transcript "OTTMUST00000091042.1";
chr12	HAVANA	exon	91529683	91529772	0	-	.	gene_id "ENSMUSG00000020962.15"; transcript_id "ENSMUST00000021345.14"; gene_type "protein_coding"; gene_name "Gtf2a1"; transcript_type "protein_coding"; transcript_name "Gtf2a1-201"; exon_number 8; exon_id "ENSMUSE00000530365.2"; level 2; protein_id "ENSMUSP00000021345.7"; transcript_support_level "1"; mgi_id "MGI:1933277"; tag "basic"; tag "Ensembl_canonical"; tag "GENCODE_Primary"; tag "appris_principal_1"; tag "CCDS"; ccdsid "CCDS26089.1"; havana_gene "OTTMUSG00000035545.1"; havana_transcript "OTTMUST00000091041.1";
chr12	HAVANA	CDS	91529683	91529772	0	-	0	gene_id "ENSMUSG00000020962.15"; transcript_id "ENSMUST00000021345.14"; gene_type "protein_coding"; gene_name "Gtf2a1"; transcript_type "protein_coding"; transcript_name "Gtf2a1-201"; exon_number 8; exon_id "ENSMUSE00000530365.2"; level 2; protein_id "ENSMUSP00000021345.7"; transcript_support_level "1"; mgi_id "MGI:1933277"; tag "basic"; tag "Ensembl_canonical"; tag "GENCODE_Primary"; tag "appris_principal_1"; tag "CCDS"; ccdsid "CCDS26089.1"; havana_gene "OTTMUSG00000035545.1"; havana_transcript "OTTMUST00000091041.1";
chr12	HAVANA	exon	91529683	91529772	0	-	.	gene_id "ENSMUSG00000020962.15"; transcript_id "ENSMUST00000063314.7"; gene_type "protein_coding"; gene_name "Gtf2a1"; transcript_type "protein_coding"; transcript_name "Gtf2a1-202"; exon_number 8; exon_id "ENSMUSE00000530365.2"; level 2; protein_id "ENSMUSP00000068562.7"; transcript_support_level "1"; mgi_id "MGI:1933277"; tag "basic"; tag "CCDS"; ccdsid "CCDS49136.1"; havana_gene "OTTMUSG00000035545.1"; havana_transcript "OTTMUST00000091042.1";
chr12	HAVANA	CDS	91529683	91529772	0	-	0	gene_id "ENSMUSG00000020962.15"; transcript_id "ENSMUST00000063314.7"; gene_type "protein_coding"; gene_name "Gtf2a1"; transcript_type "protein_coding"; transcript_name "Gtf2a1-202"; exon_number 8; exon_id "ENSMUSE00000530365.2"; level 2; protein_id "ENSMUSP00000068562.7"; transcript_support_level "1"; mgi_id "MGI:1933277"; tag "basic"; tag "CCDS"; ccdsid "CCDS49136.1"; havana_gene "OTTMUSG00000035545.1"; havana_transcript "OTTMUST00000091042.1";
chr12	ENSEMBL_gcm37	exon	91529683	91529772	0.0539361380731549	-	.	gene_id "ENSMUSG00000020962.15"; transcript_id "ENSMUSG00000020962.15_tx_2"; exon_id "chr12_91529683_91529772_-"; exonnum "9"; txlen "2349";
chr12	HAVANA	exon	91534314	91534634	0	-	.	gene_id "ENSMUSG00000020962.15"; transcript_id "ENSMUST00000021345.14"; gene_type "protein_coding"; gene_name "Gtf2a1"; transcript_type "protein_coding"; transcript_name "Gtf2a1-201"; exon_number 7; exon_id "ENSMUSE00000113574.4"; level 2; protein_id "ENSMUSP00000021345.7"; transcript_support_level "1"; mgi_id "MGI:1933277"; tag "basic"; tag "Ensembl_canonical"; tag "GENCODE_Primary"; tag "appris_principal_1"; tag "CCDS"; ccdsid "CCDS26089.1"; havana_gene "OTTMUSG00000035545.1"; havana_transcript "OTTMUST00000091041.1";
chr12	HAVANA	CDS	91534314	91534634	0	-	0	gene_id "ENSMUSG00000020962.15"; transcript_id "ENSMUST00000021345.14"; gene_type "protein_coding"; gene_name "Gtf2a1"; transcript_type "protein_coding"; transcript_name "Gtf2a1-201"; exon_number 7; exon_id "ENSMUSE00000113574.4"; level 2; protein_id "ENSMUSP00000021345.7"; transcript_support_level "1"; mgi_id "MGI:1933277"; tag "basic"; tag "Ensembl_canonical"; tag "GENCODE_Primary"; tag "appris_principal_1"; tag "CCDS"; ccdsid "CCDS26089.1"; havana_gene "OTTMUSG00000035545.1"; havana_transcript "OTTMUST00000091041.1";
chr12	HAVANA	exon	91534314	91534634	0	-	.	gene_id "ENSMUSG00000020962.15"; transcript_id "ENSMUST00000063314.7"; gene_type "protein_coding"; gene_name "Gtf2a1"; transcript_type "protein_coding"; transcript_name "Gtf2a1-202"; exon_number 7; exon_id "ENSMUSE00000113574.4"; level 2; protein_id "ENSMUSP00000068562.7"; transcript_support_level "1"; mgi_id "MGI:1933277"; tag "basic"; tag "CCDS"; ccdsid "CCDS49136.1"; havana_gene "OTTMUSG00000035545.1"; havana_transcript "OTTMUST00000091042.1";
chr12	HAVANA	CDS	91534314	91534634	0	-	0	gene_id "ENSMUSG00000020962.15"; transcript_id "ENSMUST00000063314.7"; gene_type "protein_coding"; gene_name "Gtf2a1"; transcript_type "protein_coding"; transcript_name "Gtf2a1-202"; exon_number 7; exon_id "ENSMUSE00000113574.4"; level 2; protein_id "ENSMUSP00000068562.7"; transcript_support_level "1"; mgi_id "MGI:1933277"; tag "basic"; tag "CCDS"; ccdsid "CCDS49136.1"; havana_gene "OTTMUSG00000035545.1"; havana_transcript "OTTMUST00000091042.1";
chr12	ENSEMBL_gcm37	exon	91534314	91534634	0.0539361380731549	-	.	gene_id "ENSMUSG00000020962.15"; transcript_id "ENSMUSG00000020962.15_tx_2"; exon_id "chr12_91534314_91534634_-"; exonnum "8"; txlen "2349";
chr12	HAVANA	exon	91534911	91535044	0	-	.	gene_id "ENSMUSG00000020962.15"; transcript_id "ENSMUST00000021345.14"; gene_type "protein_coding"; gene_name "Gtf2a1"; transcript_type "protein_coding"; transcript_name "Gtf2a1-201"; exon_number 6; exon_id "ENSMUSE00000113577.4"; level 2; protein_id "ENSMUSP00000021345.7"; transcript_support_level "1"; mgi_id "MGI:1933277"; tag "basic"; tag "Ensembl_canonical"; tag "GENCODE_Primary"; tag "appris_principal_1"; tag "CCDS"; ccdsid "CCDS26089.1"; havana_gene "OTTMUSG00000035545.1"; havana_transcript "OTTMUST00000091041.1";
chr12	HAVANA	CDS	91534911	91535044	0	-	2	gene_id "ENSMUSG00000020962.15"; transcript_id "ENSMUST00000021345.14"; gene_type "protein_coding"; gene_name "Gtf2a1"; transcript_type "protein_coding"; transcript_name "Gtf2a1-201"; exon_number 6; exon_id "ENSMUSE00000113577.4"; level 2; protein_id "ENSMUSP00000021345.7"; transcript_support_level "1"; mgi_id "MGI:1933277"; tag "basic"; tag "Ensembl_canonical"; tag "GENCODE_Primary"; tag "appris_principal_1"; tag "CCDS"; ccdsid "CCDS26089.1"; havana_gene "OTTMUSG00000035545.1"; havana_transcript "OTTMUST00000091041.1";
chr12	HAVANA	exon	91534911	91535044	0	-	.	gene_id "ENSMUSG00000020962.15"; transcript_id "ENSMUST00000063314.7"; gene_type "protein_coding"; gene_name "Gtf2a1"; transcript_type "protein_coding"; transcript_name "Gtf2a1-202"; exon_number 6; exon_id "ENSMUSE00000113577.4"; level 2; protein_id "ENSMUSP00000068562.7"; transcript_support_level "1"; mgi_id "MGI:1933277"; tag "basic"; tag "CCDS"; ccdsid "CCDS49136.1"; havana_gene "OTTMUSG00000035545.1"; havana_transcript "OTTMUST00000091042.1";
chr12	HAVANA	CDS	91534911	91535044	0	-	2	gene_id "ENSMUSG00000020962.15"; transcript_id "ENSMUST00000063314.7"; gene_type "protein_coding"; gene_name "Gtf2a1"; transcript_type "protein_coding"; transcript_name "Gtf2a1-202"; exon_number 6; exon_id "ENSMUSE00000113577.4"; level 2; protein_id "ENSMUSP00000068562.7"; transcript_support_level "1"; mgi_id "MGI:1933277"; tag "basic"; tag "CCDS"; ccdsid "CCDS49136.1"; havana_gene "OTTMUSG00000035545.1"; havana_transcript "OTTMUST00000091042.1";
chr12	ENSEMBL_gcm37	exon	91534911	91535044	0.0539361380731549	-	.	gene_id "ENSMUSG00000020962.15"; transcript_id "ENSMUSG00000020962.15_tx_2"; exon_id "chr12_91534911_91535044_-"; exonnum "7"; txlen "2349";
chr12	HAVANA	exon	91536537	91536612	0	-	.	gene_id "ENSMUSG00000020962.15"; transcript_id "ENSMUST00000021345.14"; gene_type "protein_coding"; gene_name "Gtf2a1"; transcript_type "protein_coding"; transcript_name "Gtf2a1-201"; exon_number 5; exon_id "ENSMUSE00000113581.4"; level 2; protein_id "ENSMUSP00000021345.7"; transcript_support_level "1"; mgi_id "MGI:1933277"; tag "basic"; tag "Ensembl_canonical"; tag "GENCODE_Primary"; tag "appris_principal_1"; tag "CCDS"; ccdsid "CCDS26089.1"; havana_gene "OTTMUSG00000035545.1"; havana_transcript "OTTMUST00000091041.1";
chr12	HAVANA	CDS	91536537	91536612	0	-	0	gene_id "ENSMUSG00000020962.15"; transcript_id "ENSMUST00000021345.14"; gene_type "protein_coding"; gene_name "Gtf2a1"; transcript_type "protein_coding"; transcript_name "Gtf2a1-201"; exon_number 5; exon_id "ENSMUSE00000113581.4"; level 2; protein_id "ENSMUSP00000021345.7"; transcript_support_level "1"; mgi_id "MGI:1933277"; tag "basic"; tag "Ensembl_canonical"; tag "GENCODE_Primary"; tag "appris_principal_1"; tag "CCDS"; ccdsid "CCDS26089.1"; havana_gene "OTTMUSG00000035545.1"; havana_transcript "OTTMUST00000091041.1";
chr12	HAVANA	exon	91536537	91536612	0	-	.	gene_id "ENSMUSG00000020962.15"; transcript_id "ENSMUST00000063314.7"; gene_type "protein_coding"; gene_name "Gtf2a1"; transcript_type "protein_coding"; transcript_name "Gtf2a1-202"; exon_number 5; exon_id "ENSMUSE00000113581.4"; level 2; protein_id "ENSMUSP00000068562.7"; transcript_support_level "1"; mgi_id "MGI:1933277"; tag "basic"; tag "CCDS"; ccdsid "CCDS49136.1"; havana_gene "OTTMUSG00000035545.1"; havana_transcript "OTTMUST00000091042.1";
chr12	HAVANA	CDS	91536537	91536612	0	-	0	gene_id "ENSMUSG00000020962.15"; transcript_id "ENSMUST00000063314.7"; gene_type "protein_coding"; gene_name "Gtf2a1"; transcript_type "protein_coding"; transcript_name "Gtf2a1-202"; exon_number 5; exon_id "ENSMUSE00000113581.4"; level 2; protein_id "ENSMUSP00000068562.7"; transcript_support_level "1"; mgi_id "MGI:1933277"; tag "basic"; tag "CCDS"; ccdsid "CCDS49136.1"; havana_gene "OTTMUSG00000035545.1"; havana_transcript "OTTMUST00000091042.1";
chr12	ENSEMBL_gcm37	exon	91536537	91536612	0.0539361380731549	-	.	gene_id "ENSMUSG00000020962.15"; transcript_id "ENSMUSG00000020962.15_tx_2"; exon_id "chr12_91536537_91536612_-"; exonnum "6"; txlen "2349";
chr12	HAVANA	exon	91539340	91539407	0	-	.	gene_id "ENSMUSG00000020962.15"; transcript_id "ENSMUST00000021345.14"; gene_type "protein_coding"; gene_name "Gtf2a1"; transcript_type "protein_coding"; transcript_name "Gtf2a1-201"; exon_number 4; exon_id "ENSMUSE00000113573.4"; level 2; protein_id "ENSMUSP00000021345.7"; transcript_support_level "1"; mgi_id "MGI:1933277"; tag "basic"; tag "Ensembl_canonical"; tag "GENCODE_Primary"; tag "appris_principal_1"; tag "CCDS"; ccdsid "CCDS26089.1"; havana_gene "OTTMUSG00000035545.1"; havana_transcript "OTTMUST00000091041.1";
chr12	HAVANA	CDS	91539340	91539407	0	-	2	gene_id "ENSMUSG00000020962.15"; transcript_id "ENSMUST00000021345.14"; gene_type "protein_coding"; gene_name "Gtf2a1"; transcript_type "protein_coding"; transcript_name "Gtf2a1-201"; exon_number 4; exon_id "ENSMUSE00000113573.4"; level 2; protein_id "ENSMUSP00000021345.7"; transcript_support_level "1"; mgi_id "MGI:1933277"; tag "basic"; tag "Ensembl_canonical"; tag "GENCODE_Primary"; tag "appris_principal_1"; tag "CCDS"; ccdsid "CCDS26089.1"; havana_gene "OTTMUSG00000035545.1"; havana_transcript "OTTMUST00000091041.1";
chr12	HAVANA	exon	91539340	91539407	0	-	.	gene_id "ENSMUSG00000020962.15"; transcript_id "ENSMUST00000063314.7"; gene_type "protein_coding"; gene_name "Gtf2a1"; transcript_type "protein_coding"; transcript_name "Gtf2a1-202"; exon_number 4; exon_id "ENSMUSE00000113573.4"; level 2; protein_id "ENSMUSP00000068562.7"; transcript_support_level "1"; mgi_id "MGI:1933277"; tag "basic"; tag "CCDS"; ccdsid "CCDS49136.1"; havana_gene "OTTMUSG00000035545.1"; havana_transcript "OTTMUST00000091042.1";
chr12	HAVANA	CDS	91539340	91539407	0	-	2	gene_id "ENSMUSG00000020962.15"; transcript_id "ENSMUST00000063314.7"; gene_type "protein_coding"; gene_name "Gtf2a1"; transcript_type "protein_coding"; transcript_name "Gtf2a1-202"; exon_number 4; exon_id "ENSMUSE00000113573.4"; level 2; protein_id "ENSMUSP00000068562.7"; transcript_support_level "1"; mgi_id "MGI:1933277"; tag "basic"; tag "CCDS"; ccdsid "CCDS49136.1"; havana_gene "OTTMUSG00000035545.1"; havana_transcript "OTTMUST00000091042.1";
chr12	ENSEMBL_gcm37	exon	91539340	91539407	0.0539361380731549	-	.	gene_id "ENSMUSG00000020962.15"; transcript_id "ENSMUSG00000020962.15_tx_2"; exon_id "chr12_91539340_91539407_-"; exonnum "5"; txlen "2349";
chr12	ENSEMBL	gene	91540204	91540346	0	-	.	gene_id "ENSMUSG00000080365.3"; gene_type "snoRNA"; gene_name "Gm25776"; level 3; mgi_id "MGI:5455553";
chr12	ENSEMBL	transcript	91540204	91540346	0	-	.	gene_id "ENSMUSG00000080365.3"; transcript_id "ENSMUST00000116715.3"; gene_type "snoRNA"; gene_name "Gm25776"; transcript_type "snoRNA"; transcript_name "Gm25776-201"; level 3; transcript_support_level "NA"; mgi_id "MGI:5455553"; tag "basic"; tag "Ensembl_canonical"; tag "GENCODE_Primary";
chr12	ENSEMBL	exon	91540204	91540346	0	-	.	gene_id "ENSMUSG00000080365.3"; transcript_id "ENSMUST00000116715.3"; gene_type "snoRNA"; gene_name "Gm25776"; transcript_type "snoRNA"; transcript_name "Gm25776-201"; exon_number 1; exon_id "ENSMUSE00000707617.2"; level 3; transcript_support_level "NA"; mgi_id "MGI:5455553"; tag "basic"; tag "Ensembl_canonical"; tag "GENCODE_Primary";
chr12	HAVANA	exon	91542358	91542565	0	-	.	gene_id "ENSMUSG00000020962.15"; transcript_id "ENSMUST00000021345.14"; gene_type "protein_coding"; gene_name "Gtf2a1"; transcript_type "protein_coding"; transcript_name "Gtf2a1-201"; exon_number 3; exon_id "ENSMUSE00000113576.4"; level 2; protein_id "ENSMUSP00000021345.7"; transcript_support_level "1"; mgi_id "MGI:1933277"; tag "basic"; tag "Ensembl_canonical"; tag "GENCODE_Primary"; tag "appris_principal_1"; tag "CCDS"; ccdsid "CCDS26089.1"; havana_gene "OTTMUSG00000035545.1"; havana_transcript "OTTMUST00000091041.1";
chr12	HAVANA	CDS	91542358	91542565	0	-	0	gene_id "ENSMUSG00000020962.15"; transcript_id "ENSMUST00000021345.14"; gene_type "protein_coding"; gene_name "Gtf2a1"; transcript_type "protein_coding"; transcript_name "Gtf2a1-201"; exon_number 3; exon_id "ENSMUSE00000113576.4"; level 2; protein_id "ENSMUSP00000021345.7"; transcript_support_level "1"; mgi_id "MGI:1933277"; tag "basic"; tag "Ensembl_canonical"; tag "GENCODE_Primary"; tag "appris_principal_1"; tag "CCDS"; ccdsid "CCDS26089.1"; havana_gene "OTTMUSG00000035545.1"; havana_transcript "OTTMUST00000091041.1";
chr12	HAVANA	exon	91542358	91542565	0	-	.	gene_id "ENSMUSG00000020962.15"; transcript_id "ENSMUST00000063314.7"; gene_type "protein_coding"; gene_name "Gtf2a1"; transcript_type "protein_coding"; transcript_name "Gtf2a1-202"; exon_number 3; exon_id "ENSMUSE00000113576.4"; level 2; protein_id "ENSMUSP00000068562.7"; transcript_support_level "1"; mgi_id "MGI:1933277"; tag "basic"; tag "CCDS"; ccdsid "CCDS49136.1"; havana_gene "OTTMUSG00000035545.1"; havana_transcript "OTTMUST00000091042.1";
chr12	HAVANA	CDS	91542358	91542565	0	-	0	gene_id "ENSMUSG00000020962.15"; transcript_id "ENSMUST00000063314.7"; gene_type "protein_coding"; gene_name "Gtf2a1"; transcript_type "protein_coding"; transcript_name "Gtf2a1-202"; exon_number 3; exon_id "ENSMUSE00000113576.4"; level 2; protein_id "ENSMUSP00000068562.7"; transcript_support_level "1"; mgi_id "MGI:1933277"; tag "basic"; tag "CCDS"; ccdsid "CCDS49136.1"; havana_gene "OTTMUSG00000035545.1"; havana_transcript "OTTMUST00000091042.1";
chr12	ENSEMBL_gcm37	exon	91542358	91542565	0.0539361380731549	-	.	gene_id "ENSMUSG00000020962.15"; transcript_id "ENSMUSG00000020962.15_tx_2"; exon_id "chr12_91542358_91542565_-"; exonnum "4"; txlen "2349";
chr12	sragcm37_mid	exon	91552149	91552229	0.0539361380731549	-	.	gene_id "ENSMUSG00000020962.15"; transcript_id "ENSMUSG00000020962.15_tx_2"; exon_id "chr12_91552149_91552229_-"; exonnum "3"; txlen "2349";
chr12	HAVANA	exon	91553399	91553575	0	-	.	gene_id "ENSMUSG00000020962.15"; transcript_id "ENSMUST00000163693.2"; gene_type "protein_coding"; gene_name "Gtf2a1"; transcript_type "retained_intron"; transcript_name "Gtf2a1-203"; exon_number 2; exon_id "ENSMUSE00000892339.2"; level 2; transcript_support_level "3"; mgi_id "MGI:1933277"; havana_gene "OTTMUSG00000035545.1"; havana_transcript "OTTMUST00000091056.1";
chr12	HAVANA	transcript	91553399	91556413	0	-	.	gene_id "ENSMUSG00000020962.15"; transcript_id "ENSMUST00000163693.2"; gene_type "protein_coding"; gene_name "Gtf2a1"; transcript_type "retained_intron"; transcript_name "Gtf2a1-203"; level 2; transcript_support_level "3"; mgi_id "MGI:1933277"; havana_gene "OTTMUSG00000035545.1"; havana_transcript "OTTMUST00000091056.1";
chr12	HAVANA	CDS	91553474	91553488	0	-	0	gene_id "ENSMUSG00000020962.15"; transcript_id "ENSMUST00000063314.7"; gene_type "protein_coding"; gene_name "Gtf2a1"; transcript_type "protein_coding"; transcript_name "Gtf2a1-202"; exon_number 2; exon_id "ENSMUSE00001306709.2"; level 2; protein_id "ENSMUSP00000068562.7"; transcript_support_level "1"; mgi_id "MGI:1933277"; tag "basic"; tag "CCDS"; ccdsid "CCDS49136.1"; havana_gene "OTTMUSG00000035545.1"; havana_transcript "OTTMUST00000091042.1";
chr12	HAVANA	exon	91553474	91553575	0	-	.	gene_id "ENSMUSG00000020962.15"; transcript_id "ENSMUST00000021345.14"; gene_type "protein_coding"; gene_name "Gtf2a1"; transcript_type "protein_coding"; transcript_name "Gtf2a1-201"; exon_number 2; exon_id "ENSMUSE00001262418.2"; level 2; protein_id "ENSMUSP00000021345.7"; transcript_support_level "1"; mgi_id "MGI:1933277"; tag "basic"; tag "Ensembl_canonical"; tag "GENCODE_Primary"; tag "appris_principal_1"; tag "CCDS"; ccdsid "CCDS26089.1"; havana_gene "OTTMUSG00000035545.1"; havana_transcript "OTTMUST00000091041.1";
chr12	HAVANA	CDS	91553474	91553575	0	-	0	gene_id "ENSMUSG00000020962.15"; transcript_id "ENSMUST00000021345.14"; gene_type "protein_coding"; gene_name "Gtf2a1"; transcript_type "protein_coding"; transcript_name "Gtf2a1-201"; exon_number 2; exon_id "ENSMUSE00001262418.2"; level 2; protein_id "ENSMUSP00000021345.7"; transcript_support_level "1"; mgi_id "MGI:1933277"; tag "basic"; tag "Ensembl_canonical"; tag "GENCODE_Primary"; tag "appris_principal_1"; tag "CCDS"; ccdsid "CCDS26089.1"; havana_gene "OTTMUSG00000035545.1"; havana_transcript "OTTMUST00000091041.1";
chr12	HAVANA	exon	91553474	91553575	0	-	.	gene_id "ENSMUSG00000020962.15"; transcript_id "ENSMUST00000063314.7"; gene_type "protein_coding"; gene_name "Gtf2a1"; transcript_type "protein_coding"; transcript_name "Gtf2a1-202"; exon_number 2; exon_id "ENSMUSE00001306709.2"; level 2; protein_id "ENSMUSP00000068562.7"; transcript_support_level "1"; mgi_id "MGI:1933277"; tag "basic"; tag "CCDS"; ccdsid "CCDS49136.1"; havana_gene "OTTMUSG00000035545.1"; havana_transcript "OTTMUST00000091042.1";
chr12	ENSEMBL_gcm37	exon	91553474	91553575	0.0539361380731549	-	.	gene_id "ENSMUSG00000020962.15"; transcript_id "ENSMUSG00000020962.15_tx_2"; exon_id "chr12_91553474_91553575_-"; exonnum "2"; txlen "2349";
chr12	HAVANA	start_codon	91553486	91553488	0	-	0	gene_id "ENSMUSG00000020962.15"; transcript_id "ENSMUST00000063314.7"; gene_type "protein_coding"; gene_name "Gtf2a1"; transcript_type "protein_coding"; transcript_name "Gtf2a1-202"; exon_number 2; exon_id "ENSMUSE00001306709.2"; level 2; protein_id "ENSMUSP00000068562.7"; transcript_support_level "1"; mgi_id "MGI:1933277"; tag "basic"; tag "CCDS"; ccdsid "CCDS49136.1"; havana_gene "OTTMUSG00000035545.1"; havana_transcript "OTTMUST00000091042.1";
chr12	HAVANA	UTR	91553489	91553575	0	-	.	gene_id "ENSMUSG00000020962.15"; transcript_id "ENSMUST00000063314.7"; gene_type "protein_coding"; gene_name "Gtf2a1"; transcript_type "protein_coding"; transcript_name "Gtf2a1-202"; exon_number 2; exon_id "ENSMUSE00001306709.2"; level 2; protein_id "ENSMUSP00000068562.7"; transcript_support_level "1"; mgi_id "MGI:1933277"; tag "basic"; tag "CCDS"; ccdsid "CCDS49136.1"; havana_gene "OTTMUSG00000035545.1"; havana_transcript "OTTMUST00000091042.1";
chr12	HAVANA	CDS	91556309	91556338	0	-	0	gene_id "ENSMUSG00000020962.15"; transcript_id "ENSMUST00000021345.14"; gene_type "protein_coding"; gene_name "Gtf2a1"; transcript_type "protein_coding"; transcript_name "Gtf2a1-201"; exon_number 1; exon_id "ENSMUSE00000908999.2"; level 2; protein_id "ENSMUSP00000021345.7"; transcript_support_level "1"; mgi_id "MGI:1933277"; tag "basic"; tag "Ensembl_canonical"; tag "GENCODE_Primary"; tag "appris_principal_1"; tag "CCDS"; ccdsid "CCDS26089.1"; havana_gene "OTTMUSG00000035545.1"; havana_transcript "OTTMUST00000091041.1";
chr12	HAVANA	exon	91556309	91556413	0	-	.	gene_id "ENSMUSG00000020962.15"; transcript_id "ENSMUST00000163693.2"; gene_type "protein_coding"; gene_name "Gtf2a1"; transcript_type "retained_intron"; transcript_name "Gtf2a1-203"; exon_number 1; exon_id "ENSMUSE00000297019.7"; level 2; transcript_support_level "3"; mgi_id "MGI:1933277"; havana_gene "OTTMUSG00000035545.1"; havana_transcript "OTTMUST00000091056.1";
chr12	ENSEMBL_gcm37	exon	91556309	91556413	0.0539361380731549	-	.	gene_id "ENSMUSG00000020962.15"; transcript_id "ENSMUSG00000020962.15_tx_2"; exon_id "chr12_91556309_91556413_-"; exonnum "1"; txlen "2349";
chr12	HAVANA	exon	91556309	91556783	0	-	.	gene_id "ENSMUSG00000020962.15"; transcript_id "ENSMUST00000021345.14"; gene_type "protein_coding"; gene_name "Gtf2a1"; transcript_type "protein_coding"; transcript_name "Gtf2a1-201"; exon_number 1; exon_id "ENSMUSE00000908999.2"; level 2; protein_id "ENSMUSP00000021345.7"; transcript_support_level "1"; mgi_id "MGI:1933277"; tag "basic"; tag "Ensembl_canonical"; tag "GENCODE_Primary"; tag "appris_principal_1"; tag "CCDS"; ccdsid "CCDS26089.1"; havana_gene "OTTMUSG00000035545.1"; havana_transcript "OTTMUST00000091041.1";
chr12	HAVANA	start_codon	91556336	91556338	0	-	0	gene_id "ENSMUSG00000020962.15"; transcript_id "ENSMUST00000021345.14"; gene_type "protein_coding"; gene_name "Gtf2a1"; transcript_type "protein_coding"; transcript_name "Gtf2a1-201"; exon_number 1; exon_id "ENSMUSE00000908999.2"; level 2; protein_id "ENSMUSP00000021345.7"; transcript_support_level "1"; mgi_id "MGI:1933277"; tag "basic"; tag "Ensembl_canonical"; tag "GENCODE_Primary"; tag "appris_principal_1"; tag "CCDS"; ccdsid "CCDS26089.1"; havana_gene "OTTMUSG00000035545.1"; havana_transcript "OTTMUST00000091041.1";
chr12	HAVANA	UTR	91556339	91556783	0	-	.	gene_id "ENSMUSG00000020962.15"; transcript_id "ENSMUST00000021345.14"; gene_type "protein_coding"; gene_name "Gtf2a1"; transcript_type "protein_coding"; transcript_name "Gtf2a1-201"; exon_number 1; exon_id "ENSMUSE00000908999.2"; level 2; protein_id "ENSMUSP00000021345.7"; transcript_support_level "1"; mgi_id "MGI:1933277"; tag "basic"; tag "Ensembl_canonical"; tag "GENCODE_Primary"; tag "appris_principal_1"; tag "CCDS"; ccdsid "CCDS26089.1"; havana_gene "OTTMUSG00000035545.1"; havana_transcript "OTTMUST00000091041.1";
chr12	HAVANA	exon	91557160	91557261	0	-	.	gene_id "ENSMUSG00000020962.15"; transcript_id "ENSMUST00000063314.7"; gene_type "protein_coding"; gene_name "Gtf2a1"; transcript_type "protein_coding"; transcript_name "Gtf2a1-202"; exon_number 1; exon_id "ENSMUSE00000892737.2"; level 2; protein_id "ENSMUSP00000068562.7"; transcript_support_level "1"; mgi_id "MGI:1933277"; tag "basic"; tag "CCDS"; ccdsid "CCDS49136.1"; havana_gene "OTTMUSG00000035545.1"; havana_transcript "OTTMUST00000091042.1";
chr12	HAVANA	UTR	91557160	91557261	0	-	.	gene_id "ENSMUSG00000020962.15"; transcript_id "ENSMUST00000063314.7"; gene_type "protein_coding"; gene_name "Gtf2a1"; transcript_type "protein_coding"; transcript_name "Gtf2a1-202"; exon_number 1; exon_id "ENSMUSE00000892737.2"; level 2; protein_id "ENSMUSP00000068562.7"; transcript_support_level "1"; mgi_id "MGI:1933277"; tag "basic"; tag "CCDS"; ccdsid "CCDS49136.1"; havana_gene "OTTMUSG00000035545.1"; havana_transcript "OTTMUST00000091042.1";
chr12	HAVANA	exon	91582650	91582890	0	-	.	gene_id "ENSMUSG00000113943.3"; transcript_id "ENSMUST00000315831.1"; gene_type "lncRNA"; gene_name "Gm47804"; transcript_type "lncRNA"; transcript_name "Gm47804-202"; exon_number 2; exon_id "ENSMUSE00001623691.1"; level 2; mgi_id "MGI:6096984"; tag "basic"; tag "TAGENE"; havana_gene "OTTMUSG00000065932.1";
chr12	HAVANA	transcript	91582650	91583487	0	-	.	gene_id "ENSMUSG00000113943.3"; transcript_id "ENSMUST00000315831.1"; gene_type "lncRNA"; gene_name "Gm47804"; transcript_type "lncRNA"; transcript_name "Gm47804-202"; level 2; mgi_id "MGI:6096984"; tag "basic"; tag "TAGENE"; havana_gene "OTTMUSG00000065932.1";
chr12	HAVANA	gene	91582650	91584451	0	-	.	gene_id "ENSMUSG00000113943.3"; gene_type "lncRNA"; gene_name "Gm47804"; level 2; mgi_id "MGI:6096984"; havana_gene "OTTMUSG00000065932.1";
chr12	HAVANA	exon	91582670	91582890	0	-	.	gene_id "ENSMUSG00000113943.3"; transcript_id "ENSMUST00000222304.2"; gene_type "lncRNA"; gene_name "Gm47804"; transcript_type "lncRNA"; transcript_name "Gm47804-201"; exon_number 4; exon_id "ENSMUSE00001420751.2"; level 2; transcript_support_level "3"; mgi_id "MGI:6096984"; tag "basic"; tag "Ensembl_canonical"; tag "GENCODE_Primary"; havana_gene "OTTMUSG00000065932.1"; havana_transcript "OTTMUST00000160340.1";
chr12	HAVANA	transcript	91582670	91584451	0	-	.	gene_id "ENSMUSG00000113943.3"; transcript_id "ENSMUST00000222304.2"; gene_type "lncRNA"; gene_name "Gm47804"; transcript_type "lncRNA"; transcript_name "Gm47804-201"; level 2; transcript_support_level "3"; mgi_id "MGI:6096984"; tag "basic"; tag "Ensembl_canonical"; tag "GENCODE_Primary"; havana_gene "OTTMUSG00000065932.1"; havana_transcript "OTTMUST00000160340.1";
chr12	HAVANA	exon	91582999	91583058	0	-	.	gene_id "ENSMUSG00000113943.3"; transcript_id "ENSMUST00000222304.2"; gene_type "lncRNA"; gene_name "Gm47804"; transcript_type "lncRNA"; transcript_name "Gm47804-201"; exon_number 3; exon_id "ENSMUSE00001419838.2"; level 2; transcript_support_level "3"; mgi_id "MGI:6096984"; tag "basic"; tag "Ensembl_canonical"; tag "GENCODE_Primary"; havana_gene "OTTMUSG00000065932.1"; havana_transcript "OTTMUST00000160340.1";
chr12	HAVANA	exon	91582999	91583487	0	-	.	gene_id "ENSMUSG00000113943.3"; transcript_id "ENSMUST00000315831.1"; gene_type "lncRNA"; gene_name "Gm47804"; transcript_type "lncRNA"; transcript_name "Gm47804-202"; exon_number 1; exon_id "ENSMUSE00001623692.1"; level 2; mgi_id "MGI:6096984"; tag "basic"; tag "TAGENE"; havana_gene "OTTMUSG00000065932.1";
chr12	HAVANA	exon	91583781	91583891	0	-	.	gene_id "ENSMUSG00000113943.3"; transcript_id "ENSMUST00000222304.2"; gene_type "lncRNA"; gene_name "Gm47804"; transcript_type "lncRNA"; transcript_name "Gm47804-201"; exon_number 2; exon_id "ENSMUSE00001414220.2"; level 2; transcript_support_level "3"; mgi_id "MGI:6096984"; tag "basic"; tag "Ensembl_canonical"; tag "GENCODE_Primary"; havana_gene "OTTMUSG00000065932.1"; havana_transcript "OTTMUST00000160340.1";
chr12	HAVANA	exon	91584398	91584451	0	-	.	gene_id "ENSMUSG00000113943.3"; transcript_id "ENSMUST00000222304.2"; gene_type "lncRNA"; gene_name "Gm47804"; transcript_type "lncRNA"; transcript_name "Gm47804-201"; exon_number 1; exon_id "ENSMUSE00001421395.2"; level 2; transcript_support_level "3"; mgi_id "MGI:6096984"; tag "basic"; tag "Ensembl_canonical"; tag "GENCODE_Primary"; havana_gene "OTTMUSG00000065932.1"; havana_transcript "OTTMUST00000160340.1";
chr12	HAVANA	exon	91587997	91588058	0	-	.	gene_id "ENSMUSG00000125285.1"; transcript_id "ENSMUST00000269261.1"; gene_type "lncRNA"; gene_name "ENSMUSG00000125285"; transcript_type "lncRNA"; transcript_name "ENSMUST00000269261"; exon_number 2; exon_id "ENSMUSE00001533961.1"; level 2; tag "basic"; tag "Ensembl_canonical"; tag "GENCODE_Primary"; tag "TAGENE";
chr12	HAVANA	gene	91587997	91597787	0	-	.	gene_id "ENSMUSG00000125285.1"; gene_type "lncRNA"; gene_name "ENSMUSG00000125285"; level 2;
chr12	HAVANA	transcript	91587997	91597787	0	-	.	gene_id "ENSMUSG00000125285.1"; transcript_id "ENSMUST00000269261.1"; gene_type "lncRNA"; gene_name "ENSMUSG00000125285"; transcript_type "lncRNA"; transcript_name "ENSMUST00000269261"; level 2; tag "basic"; tag "Ensembl_canonical"; tag "GENCODE_Primary"; tag "TAGENE";
chr12	sragcm37_es	exon	91589358	91589861	0.179582730546439	-	.	gene_id "ENSMUSG00000125285.1"; transcript_id "ENSMUSG00000125285.1_tx_1"; exon_id "chr12_91589358_91589861_-"; exonnum "2"; txlen "624";
chr12	sragcm37_mid	exon	91597665	91597784	0.179582730546439	-	.	gene_id "ENSMUSG00000125285.1"; transcript_id "ENSMUSG00000125285.1_tx_1"; exon_id "chr12_91597665_91597784_-"; exonnum "1"; txlen "624";
chr12	HAVANA	exon	91597665	91597787	0	-	.	gene_id "ENSMUSG00000125285.1"; transcript_id "ENSMUST00000269261.1"; gene_type "lncRNA"; gene_name "ENSMUSG00000125285"; transcript_type "lncRNA"; transcript_name "ENSMUST00000269261"; exon_number 1; exon_id "ENSMUSE00001533962.1"; level 2; tag "basic"; tag "Ensembl_canonical"; tag "GENCODE_Primary"; tag "TAGENE";
chr12	HAVANA	UTR	91599783	91606498	0	-	.	gene_id "ENSMUSG00000020961.16"; transcript_id "ENSMUST00000052969.15"; gene_type "protein_coding"; gene_name "Ston2"; transcript_type "protein_coding"; transcript_name "Ston2-201"; exon_number 7; exon_id "ENSMUSE00000414002.10"; level 2; protein_id "ENSMUSP00000053908.8"; transcript_support_level "1"; mgi_id "MGI:1918272"; tag "basic"; tag "Ensembl_canonical"; tag "GENCODE_Primary"; tag "appris_principal_1"; tag "CCDS"; ccdsid "CCDS26090.1"; havana_gene "OTTMUSG00000035527.1"; havana_transcript "OTTMUST00000090995.1";
chr12	HAVANA	exon	91599783	91606579	0	-	.	gene_id "ENSMUSG00000020961.16"; transcript_id "ENSMUST00000052969.15"; gene_type "protein_coding"; gene_name "Ston2"; transcript_type "protein_coding"; transcript_name "Ston2-201"; exon_number 7; exon_id "ENSMUSE00000414002.10"; level 2; protein_id "ENSMUSP00000053908.8"; transcript_support_level "1"; mgi_id "MGI:1918272"; tag "basic"; tag "Ensembl_canonical"; tag "GENCODE_Primary"; tag "appris_principal_1"; tag "CCDS"; ccdsid "CCDS26090.1"; havana_gene "OTTMUSG00000035527.1"; havana_transcript "OTTMUST00000090995.1";
chr12	ENSEMBL_gcm37	exon	91599783	91606579	48.4011356618556	-	.	gene_id "ENSMUSG00000020961.16"; transcript_id "ENSMUSG00000020961.16_tx_2"; exon_id "chr12_91599783_91606579_-"; exonnum "7"; txlen "10271";
chr12	ENSEMBL_gcm37	exon	91599783	91606579	0.00738886899659402	-	.	gene_id "ENSMUSG00000020961.16"; transcript_id "ENSMUSG00000020961.16_tx_7"; exon_id "chr12_91599783_91606579_-"; exonnum "8"; txlen "10341";
chr12	HAVANA	transcript	91599783	91753210	0	-	.	gene_id "ENSMUSG00000020961.16"; transcript_id "ENSMUST00000052969.15"; gene_type "protein_coding"; gene_name "Ston2"; transcript_type "protein_coding"; transcript_name "Ston2-201"; level 2; protein_id "ENSMUSP00000053908.8"; transcript_support_level "1"; mgi_id "MGI:1918272"; tag "basic"; tag "Ensembl_canonical"; tag "GENCODE_Primary"; tag "appris_principal_1"; tag "CCDS"; ccdsid "CCDS26090.1"; havana_gene "OTTMUSG00000035527.1"; havana_transcript "OTTMUST00000090995.1";
chr12	HAVANA	gene	91599783	91755161	0	-	.	gene_id "ENSMUSG00000020961.16"; gene_type "protein_coding"; gene_name "Ston2"; level 2; mgi_id "MGI:1918272"; tag "overlapping_locus"; havana_gene "OTTMUSG00000035527.1";
chr12	HAVANA	stop_codon	91606496	91606498	0	-	0	gene_id "ENSMUSG00000020961.16"; transcript_id "ENSMUST00000052969.15"; gene_type "protein_coding"; gene_name "Ston2"; transcript_type "protein_coding"; transcript_name "Ston2-201"; exon_number 7; exon_id "ENSMUSE00000414002.10"; level 2; protein_id "ENSMUSP00000053908.8"; transcript_support_level "1"; mgi_id "MGI:1918272"; tag "basic"; tag "Ensembl_canonical"; tag "GENCODE_Primary"; tag "appris_principal_1"; tag "CCDS"; ccdsid "CCDS26090.1"; havana_gene "OTTMUSG00000035527.1"; havana_transcript "OTTMUST00000090995.1";
chr12	HAVANA	CDS	91606499	91606579	0	-	0	gene_id "ENSMUSG00000020961.16"; transcript_id "ENSMUST00000052969.15"; gene_type "protein_coding"; gene_name "Ston2"; transcript_type "protein_coding"; transcript_name "Ston2-201"; exon_number 7; exon_id "ENSMUSE00000414002.10"; level 2; protein_id "ENSMUSP00000053908.8"; transcript_support_level "1"; mgi_id "MGI:1918272"; tag "basic"; tag "Ensembl_canonical"; tag "GENCODE_Primary"; tag "appris_principal_1"; tag "CCDS"; ccdsid "CCDS26090.1"; havana_gene "OTTMUSG00000035527.1"; havana_transcript "OTTMUST00000090995.1";
chr12	HAVANA	UTR	91608317	91608404	0	-	.	gene_id "ENSMUSG00000020961.16"; transcript_id "ENSMUST00000164713.8"; gene_type "protein_coding"; gene_name "Ston2"; transcript_type "protein_coding"; transcript_name "Ston2-203"; exon_number 5; exon_id "ENSMUSE00000874142.2"; level 2; protein_id "ENSMUSP00000131098.2"; transcript_support_level "5"; mgi_id "MGI:1918272"; tag "not_organism_supported"; tag "basic"; havana_gene "OTTMUSG00000035527.1"; havana_transcript "OTTMUST00000090997.1";
chr12	HAVANA	exon	91608317	91608697	0	-	.	gene_id "ENSMUSG00000020961.16"; transcript_id "ENSMUST00000164713.8"; gene_type "protein_coding"; gene_name "Ston2"; transcript_type "protein_coding"; transcript_name "Ston2-203"; exon_number 5; exon_id "ENSMUSE00000874142.2"; level 2; protein_id "ENSMUSP00000131098.2"; transcript_support_level "5"; mgi_id "MGI:1918272"; tag "not_organism_supported"; tag "basic"; havana_gene "OTTMUSG00000035527.1"; havana_transcript "OTTMUST00000090997.1";
chr12	HAVANA	transcript	91608317	91710629	0	-	.	gene_id "ENSMUSG00000020961.16"; transcript_id "ENSMUST00000164713.8"; gene_type "protein_coding"; gene_name "Ston2"; transcript_type "protein_coding"; transcript_name "Ston2-203"; level 2; protein_id "ENSMUSP00000131098.2"; transcript_support_level "5"; mgi_id "MGI:1918272"; tag "not_organism_supported"; tag "basic"; havana_gene "OTTMUSG00000035527.1"; havana_transcript "OTTMUST00000090997.1";
chr12	HAVANA	stop_codon	91608402	91608404	0	-	0	gene_id "ENSMUSG00000020961.16"; transcript_id "ENSMUST00000164713.8"; gene_type "protein_coding"; gene_name "Ston2"; transcript_type "protein_coding"; transcript_name "Ston2-203"; exon_number 5; exon_id "ENSMUSE00000874142.2"; level 2; protein_id "ENSMUSP00000131098.2"; transcript_support_level "5"; mgi_id "MGI:1918272"; tag "not_organism_supported"; tag "basic"; havana_gene "OTTMUSG00000035527.1"; havana_transcript "OTTMUST00000090997.1";
chr12	HAVANA	CDS	91608405	91608697	0	-	2	gene_id "ENSMUSG00000020961.16"; transcript_id "ENSMUST00000164713.8"; gene_type "protein_coding"; gene_name "Ston2"; transcript_type "protein_coding"; transcript_name "Ston2-203"; exon_number 5; exon_id "ENSMUSE00000874142.2"; level 2; protein_id "ENSMUSP00000131098.2"; transcript_support_level "5"; mgi_id "MGI:1918272"; tag "not_organism_supported"; tag "basic"; havana_gene "OTTMUSG00000035527.1"; havana_transcript "OTTMUST00000090997.1";
chr12	HAVANA	exon	91608495	91608697	0	-	.	gene_id "ENSMUSG00000020961.16"; transcript_id "ENSMUST00000052969.15"; gene_type "protein_coding"; gene_name "Ston2"; transcript_type "protein_coding"; transcript_name "Ston2-201"; exon_number 6; exon_id "ENSMUSE00000386828.4"; level 2; protein_id "ENSMUSP00000053908.8"; transcript_support_level "1"; mgi_id "MGI:1918272"; tag "basic"; tag "Ensembl_canonical"; tag "GENCODE_Primary"; tag "appris_principal_1"; tag "CCDS"; ccdsid "CCDS26090.1"; havana_gene "OTTMUSG00000035527.1"; havana_transcript "OTTMUST00000090995.1";
chr12	HAVANA	CDS	91608495	91608697	0	-	2	gene_id "ENSMUSG00000020961.16"; transcript_id "ENSMUST00000052969.15"; gene_type "protein_coding"; gene_name "Ston2"; transcript_type "protein_coding"; transcript_name "Ston2-201"; exon_number 6; exon_id "ENSMUSE00000386828.4"; level 2; protein_id "ENSMUSP00000053908.8"; transcript_support_level "1"; mgi_id "MGI:1918272"; tag "basic"; tag "Ensembl_canonical"; tag "GENCODE_Primary"; tag "appris_principal_1"; tag "CCDS"; ccdsid "CCDS26090.1"; havana_gene "OTTMUSG00000035527.1"; havana_transcript "OTTMUST00000090995.1";
chr12	ENSEMBL_gcm37	exon	91608495	91608697	48.4011356618556	-	.	gene_id "ENSMUSG00000020961.16"; transcript_id "ENSMUSG00000020961.16_tx_2"; exon_id "chr12_91608495_91608697_-"; exonnum "6"; txlen "10271";
chr12	ENSEMBL_gcm37	exon	91608495	91608697	0.00738886899659402	-	.	gene_id "ENSMUSG00000020961.16"; transcript_id "ENSMUSG00000020961.16_tx_7"; exon_id "chr12_91608495_91608697_-"; exonnum "7"; txlen "10341";
chr12	HAVANA	exon	91614006	91615844	0	-	.	gene_id "ENSMUSG00000020961.16"; transcript_id "ENSMUST00000052969.15"; gene_type "protein_coding"; gene_name "Ston2"; transcript_type "protein_coding"; transcript_name "Ston2-201"; exon_number 5; exon_id "ENSMUSE00000113570.4"; level 2; protein_id "ENSMUSP00000053908.8"; transcript_support_level "1"; mgi_id "MGI:1918272"; tag "basic"; tag "Ensembl_canonical"; tag "GENCODE_Primary"; tag "appris_principal_1"; tag "CCDS"; ccdsid "CCDS26090.1"; havana_gene "OTTMUSG00000035527.1"; havana_transcript "OTTMUST00000090995.1";
chr12	HAVANA	CDS	91614006	91615844	0	-	2	gene_id "ENSMUSG00000020961.16"; transcript_id "ENSMUST00000052969.15"; gene_type "protein_coding"; gene_name "Ston2"; transcript_type "protein_coding"; transcript_name "Ston2-201"; exon_number 5; exon_id "ENSMUSE00000113570.4"; level 2; protein_id "ENSMUSP00000053908.8"; transcript_support_level "1"; mgi_id "MGI:1918272"; tag "basic"; tag "Ensembl_canonical"; tag "GENCODE_Primary"; tag "appris_principal_1"; tag "CCDS"; ccdsid "CCDS26090.1"; havana_gene "OTTMUSG00000035527.1"; havana_transcript "OTTMUST00000090995.1";
chr12	HAVANA	exon	91614006	91615844	0	-	.	gene_id "ENSMUSG00000020961.16"; transcript_id "ENSMUST00000164713.8"; gene_type "protein_coding"; gene_name "Ston2"; transcript_type "protein_coding"; transcript_name "Ston2-203"; exon_number 4; exon_id "ENSMUSE00000113570.4"; level 2; protein_id "ENSMUSP00000131098.2"; transcript_support_level "5"; mgi_id "MGI:1918272"; tag "not_organism_supported"; tag "basic"; havana_gene "OTTMUSG00000035527.1"; havana_transcript "OTTMUST00000090997.1";
chr12	HAVANA	CDS	91614006	91615844	0	-	2	gene_id "ENSMUSG00000020961.16"; transcript_id "ENSMUST00000164713.8"; gene_type "protein_coding"; gene_name "Ston2"; transcript_type "protein_coding"; transcript_name "Ston2-203"; exon_number 4; exon_id "ENSMUSE00000113570.4"; level 2; protein_id "ENSMUSP00000131098.2"; transcript_support_level "5"; mgi_id "MGI:1918272"; tag "not_organism_supported"; tag "basic"; havana_gene "OTTMUSG00000035527.1"; havana_transcript "OTTMUST00000090997.1";
chr12	ENSEMBL_gcm37	exon	91614006	91615844	48.4011356618556	-	.	gene_id "ENSMUSG00000020961.16"; transcript_id "ENSMUSG00000020961.16_tx_2"; exon_id "chr12_91614006_91615844_-"; exonnum "5"; txlen "10271";
chr12	ENSEMBL_gcm37	exon	91614006	91615844	0.00738886899659402	-	.	gene_id "ENSMUSG00000020961.16"; transcript_id "ENSMUSG00000020961.16_tx_7"; exon_id "chr12_91614006_91615844_-"; exonnum "6"; txlen "10341";
chr12	HAVANA	exon	91629874	91629984	0	-	.	gene_id "ENSMUSG00000128900.1"; transcript_id "ENSMUST00000290648.1"; gene_type "lncRNA"; gene_name "ENSMUSG00000128900"; transcript_type "lncRNA"; transcript_name "ENSMUST00000290648"; exon_number 2; exon_id "ENSMUSE00001575338.1"; level 2; tag "basic"; tag "Ensembl_canonical"; tag "GENCODE_Primary"; tag "TAGENE";
chr12	HAVANA	gene	91629874	91634662	0	-	.	gene_id "ENSMUSG00000128900.1"; gene_type "lncRNA"; gene_name "ENSMUSG00000128900"; level 2; tag "overlapping_locus";
chr12	HAVANA	transcript	91629874	91634662	0	-	.	gene_id "ENSMUSG00000128900.1"; transcript_id "ENSMUST00000290648.1"; gene_type "lncRNA"; gene_name "ENSMUSG00000128900"; transcript_type "lncRNA"; transcript_name "ENSMUST00000290648"; level 2; tag "basic"; tag "Ensembl_canonical"; tag "GENCODE_Primary"; tag "TAGENE";
chr12	HAVANA	exon	91634573	91634662	0	-	.	gene_id "ENSMUSG00000128900.1"; transcript_id "ENSMUST00000290648.1"; gene_type "lncRNA"; gene_name "ENSMUSG00000128900"; transcript_type "lncRNA"; transcript_name "ENSMUST00000290648"; exon_number 1; exon_id "ENSMUSE00001575339.1"; level 2; tag "basic"; tag "Ensembl_canonical"; tag "GENCODE_Primary"; tag "TAGENE";
chr12	HAVANA	exon	91641586	91641988	0	-	.	gene_id "ENSMUSG00000090722.10"; transcript_id "ENSMUST00000165070.2"; gene_type "lncRNA"; gene_name "Gm8378"; transcript_type "lncRNA"; transcript_name "Gm8378-201"; exon_number 2; exon_id "ENSMUSE00000903520.2"; level 2; transcript_support_level "1"; mgi_id "MGI:3646777"; tag "Ensembl_canonical"; tag "GENCODE_Primary"; havana_gene "OTTMUSG00000035530.1"; havana_transcript "OTTMUST00000091021.1";
chr12	HAVANA	transcript	91641586	91652842	0	-	.	gene_id "ENSMUSG00000090722.10"; transcript_id "ENSMUST00000165070.2"; gene_type "lncRNA"; gene_name "Gm8378"; transcript_type "lncRNA"; transcript_name "Gm8378-201"; level 2; transcript_support_level "1"; mgi_id "MGI:3646777"; tag "Ensembl_canonical"; tag "GENCODE_Primary"; havana_gene "OTTMUSG00000035530.1"; havana_transcript "OTTMUST00000091021.1";
chr12	HAVANA	gene	91641586	91652887	0	-	.	gene_id "ENSMUSG00000090722.10"; gene_type "lncRNA"; gene_name "Gm8378"; level 2; mgi_id "MGI:3646777"; tag "overlapping_locus"; havana_gene "OTTMUSG00000035530.1";
chr12	HAVANA	exon	91641616	91641988	0	-	.	gene_id "ENSMUSG00000090722.10"; transcript_id "ENSMUST00000290793.1"; gene_type "lncRNA"; gene_name "Gm8378"; transcript_type "lncRNA"; transcript_name "Gm8378-204"; exon_number 2; exon_id "ENSMUSE00001575641.1"; level 2; mgi_id "MGI:3646777"; tag "TAGENE"; havana_gene "OTTMUSG00000035530.1";
chr12	ENSEMBL_gcm37	exon	91641616	91641988	0.074677225542406	-	.	gene_id "ENSMUSG00000090722.10"; transcript_id "ENSMUSG00000090722.10_tx_2"; exon_id "chr12_91641616_91641988_-"; exonnum "2"; txlen "530";
chr12	HAVANA	transcript	91641616	91646245	0	-	.	gene_id "ENSMUSG00000090722.10"; transcript_id "ENSMUST00000290793.1"; gene_type "lncRNA"; gene_name "Gm8378"; transcript_type "lncRNA"; transcript_name "Gm8378-204"; level 2; mgi_id "MGI:3646777"; tag "TAGENE"; havana_gene "OTTMUSG00000035530.1";
chr12	HAVANA	exon	91646162	91646245	0	-	.	gene_id "ENSMUSG00000090722.10"; transcript_id "ENSMUST00000290793.1"; gene_type "lncRNA"; gene_name "Gm8378"; transcript_type "lncRNA"; transcript_name "Gm8378-204"; exon_number 1; exon_id "ENSMUSE00001575642.1"; level 2; mgi_id "MGI:3646777"; tag "TAGENE"; havana_gene "OTTMUSG00000035530.1";
chr12	HAVANA	exon	91649352	91650319	0	-	.	gene_id "ENSMUSG00000090722.10"; transcript_id "ENSMUST00000172047.8"; gene_type "lncRNA"; gene_name "Gm8378"; transcript_type "lncRNA"; transcript_name "Gm8378-203"; exon_number 2; exon_id "ENSMUSE00000911235.2"; level 2; transcript_support_level "5"; mgi_id "MGI:3646777"; havana_gene "OTTMUSG00000035530.1"; havana_transcript "OTTMUST00000091005.1";
chr12	HAVANA	exon	91649352	91651816	0	-	.	gene_id "ENSMUSG00000090722.10"; transcript_id "ENSMUST00000167777.3"; gene_type "lncRNA"; gene_name "Gm8378"; transcript_type "lncRNA"; transcript_name "Gm8378-202"; exon_number 2; exon_id "ENSMUSE00000911077.3"; level 2; transcript_support_level "1"; mgi_id "MGI:3646777"; tag "basic"; havana_gene "OTTMUSG00000035530.1"; havana_transcript "OTTMUST00000091006.1";
chr12	HAVANA	transcript	91649352	91652887	0	-	.	gene_id "ENSMUSG00000090722.10"; transcript_id "ENSMUST00000172047.8"; gene_type "lncRNA"; gene_name "Gm8378"; transcript_type "lncRNA"; transcript_name "Gm8378-203"; level 2; transcript_support_level "5"; mgi_id "MGI:3646777"; havana_gene "OTTMUSG00000035530.1"; havana_transcript "OTTMUST00000091005.1";
chr12	HAVANA	transcript	91649352	91652887	0	-	.	gene_id "ENSMUSG00000090722.10"; transcript_id "ENSMUST00000167777.3"; gene_type "lncRNA"; gene_name "Gm8378"; transcript_type "lncRNA"; transcript_name "Gm8378-202"; level 2; transcript_support_level "1"; mgi_id "MGI:3646777"; tag "basic"; havana_gene "OTTMUSG00000035530.1"; havana_transcript "OTTMUST00000091006.1";
chr12	sragcm37_ss	exon	91650469	91650625	0.074677225542406	-	.	gene_id "ENSMUSG00000090722.10"; transcript_id "ENSMUSG00000090722.10_tx_2"; exon_id "chr12_91650469_91650625_-"; exonnum "1"; txlen "530";
chr12	HAVANA	exon	91652729	91652842	0	-	.	gene_id "ENSMUSG00000090722.10"; transcript_id "ENSMUST00000165070.2"; gene_type "lncRNA"; gene_name "Gm8378"; transcript_type "lncRNA"; transcript_name "Gm8378-201"; exon_number 1; exon_id "ENSMUSE00000883678.2"; level 2; transcript_support_level "1"; mgi_id "MGI:3646777"; tag "Ensembl_canonical"; tag "GENCODE_Primary"; havana_gene "OTTMUSG00000035530.1"; havana_transcript "OTTMUST00000091021.1";
chr12	HAVANA	exon	91652729	91652887	0	-	.	gene_id "ENSMUSG00000090722.10"; transcript_id "ENSMUST00000172047.8"; gene_type "lncRNA"; gene_name "Gm8378"; transcript_type "lncRNA"; transcript_name "Gm8378-203"; exon_number 1; exon_id "ENSMUSE00000914456.2"; level 2; transcript_support_level "5"; mgi_id "MGI:3646777"; havana_gene "OTTMUSG00000035530.1"; havana_transcript "OTTMUST00000091005.1";
chr12	HAVANA	exon	91652729	91652887	0	-	.	gene_id "ENSMUSG00000090722.10"; transcript_id "ENSMUST00000167777.3"; gene_type "lncRNA"; gene_name "Gm8378"; transcript_type "lncRNA"; transcript_name "Gm8378-202"; exon_number 1; exon_id "ENSMUSE00000914456.2"; level 2; transcript_support_level "1"; mgi_id "MGI:3646777"; tag "basic"; havana_gene "OTTMUSG00000035530.1"; havana_transcript "OTTMUST00000091006.1";
chr12	HAVANA	exon	91670187	91670570	0	-	.	gene_id "ENSMUSG00000020961.16"; transcript_id "ENSMUST00000111609.3"; gene_type "protein_coding"; gene_name "Ston2"; transcript_type "protein_coding_CDS_not_defined"; transcript_name "Ston2-202"; exon_number 2; exon_id "ENSMUSE00000688488.3"; level 2; transcript_support_level "5"; mgi_id "MGI:1918272"; havana_gene "OTTMUSG00000035527.1"; havana_transcript "OTTMUST00000091019.1";
chr12	ENSEMBL_gcm37	exon	91670187	91670570	6.48406622820113	-	.	gene_id "ENSMUSG00000020961.16"; transcript_id "ENSMUSG00000020961.16_tx_6"; exon_id "chr12_91670187_91670570_-"; exonnum "5"; txlen "1816";
chr12	HAVANA	transcript	91670187	91680748	0	-	.	gene_id "ENSMUSG00000020961.16"; transcript_id "ENSMUST00000111609.3"; gene_type "protein_coding"; gene_name "Ston2"; transcript_type "protein_coding_CDS_not_defined"; transcript_name "Ston2-202"; level 2; transcript_support_level "5"; mgi_id "MGI:1918272"; havana_gene "OTTMUSG00000035527.1"; havana_transcript "OTTMUST00000091019.1";
chr12	HAVANA	exon	91680701	91680748	0	-	.	gene_id "ENSMUSG00000020961.16"; transcript_id "ENSMUST00000111609.3"; gene_type "protein_coding"; gene_name "Ston2"; transcript_type "protein_coding_CDS_not_defined"; transcript_name "Ston2-202"; exon_number 1; exon_id "ENSMUSE00000895726.2"; level 2; transcript_support_level "5"; mgi_id "MGI:1918272"; havana_gene "OTTMUSG00000035527.1"; havana_transcript "OTTMUST00000091019.1";
chr12	HAVANA	exon	91680701	91680898	0	-	.	gene_id "ENSMUSG00000020961.16"; transcript_id "ENSMUST00000052969.15"; gene_type "protein_coding"; gene_name "Ston2"; transcript_type "protein_coding"; transcript_name "Ston2-201"; exon_number 4; exon_id "ENSMUSE00000296880.4"; level 2; protein_id "ENSMUSP00000053908.8"; transcript_support_level "1"; mgi_id "MGI:1918272"; tag "basic"; tag "Ensembl_canonical"; tag "GENCODE_Primary"; tag "appris_principal_1"; tag "CCDS"; ccdsid "CCDS26090.1"; havana_gene "OTTMUSG00000035527.1"; havana_transcript "OTTMUST00000090995.1";
chr12	HAVANA	CDS	91680701	91680898	0	-	2	gene_id "ENSMUSG00000020961.16"; transcript_id "ENSMUST00000052969.15"; gene_type "protein_coding"; gene_name "Ston2"; transcript_type "protein_coding"; transcript_name "Ston2-201"; exon_number 4; exon_id "ENSMUSE00000296880.4"; level 2; protein_id "ENSMUSP00000053908.8"; transcript_support_level "1"; mgi_id "MGI:1918272"; tag "basic"; tag "Ensembl_canonical"; tag "GENCODE_Primary"; tag "appris_principal_1"; tag "CCDS"; ccdsid "CCDS26090.1"; havana_gene "OTTMUSG00000035527.1"; havana_transcript "OTTMUST00000090995.1";
chr12	HAVANA	exon	91680701	91680898	0	-	.	gene_id "ENSMUSG00000020961.16"; transcript_id "ENSMUST00000164713.8"; gene_type "protein_coding"; gene_name "Ston2"; transcript_type "protein_coding"; transcript_name "Ston2-203"; exon_number 3; exon_id "ENSMUSE00000296880.4"; level 2; protein_id "ENSMUSP00000131098.2"; transcript_support_level "5"; mgi_id "MGI:1918272"; tag "not_organism_supported"; tag "basic"; havana_gene "OTTMUSG00000035527.1"; havana_transcript "OTTMUST00000090997.1";
chr12	HAVANA	CDS	91680701	91680898	0	-	2	gene_id "ENSMUSG00000020961.16"; transcript_id "ENSMUST00000164713.8"; gene_type "protein_coding"; gene_name "Ston2"; transcript_type "protein_coding"; transcript_name "Ston2-203"; exon_number 3; exon_id "ENSMUSE00000296880.4"; level 2; protein_id "ENSMUSP00000131098.2"; transcript_support_level "5"; mgi_id "MGI:1918272"; tag "not_organism_supported"; tag "basic"; havana_gene "OTTMUSG00000035527.1"; havana_transcript "OTTMUST00000090997.1";
chr12	ENSEMBL_gcm37	exon	91680701	91680898	48.4011356618556	-	.	gene_id "ENSMUSG00000020961.16"; transcript_id "ENSMUSG00000020961.16_tx_2"; exon_id "chr12_91680701_91680898_-"; exonnum "4"; txlen "10271";
chr12	ENSEMBL_gcm37	exon	91680701	91680898	6.48406622820113	-	.	gene_id "ENSMUSG00000020961.16"; transcript_id "ENSMUSG00000020961.16_tx_6"; exon_id "chr12_91680701_91680898_-"; exonnum "4"; txlen "1816";
chr12	ENSEMBL_gcm37	exon	91680701	91680898	0.00738886899659402	-	.	gene_id "ENSMUSG00000020961.16"; transcript_id "ENSMUSG00000020961.16_tx_7"; exon_id "chr12_91680701_91680898_-"; exonnum "5"; txlen "10341";
chr12	HAVANA	exon	91680856	91680898	0	-	.	gene_id "ENSMUSG00000020961.16"; transcript_id "ENSMUST00000170077.2"; gene_type "protein_coding"; gene_name "Ston2"; transcript_type "protein_coding"; transcript_name "Ston2-206"; exon_number 4; exon_id "ENSMUSE00000894486.2"; level 2; protein_id "ENSMUSP00000126429.2"; transcript_support_level "3"; mgi_id "MGI:1918272"; tag "mRNA_end_NF"; tag "cds_end_NF"; tag "alternative_5_UTR"; havana_gene "OTTMUSG00000035527.1"; havana_transcript "OTTMUST00000091034.1";
chr12	HAVANA	CDS	91680856	91680898	0	-	2	gene_id "ENSMUSG00000020961.16"; transcript_id "ENSMUST00000170077.2"; gene_type "protein_coding"; gene_name "Ston2"; transcript_type "protein_coding"; transcript_name "Ston2-206"; exon_number 4; exon_id "ENSMUSE00000894486.2"; level 2; protein_id "ENSMUSP00000126429.2"; transcript_support_level "3"; mgi_id "MGI:1918272"; tag "mRNA_end_NF"; tag "cds_end_NF"; tag "alternative_5_UTR"; havana_gene "OTTMUSG00000035527.1"; havana_transcript "OTTMUST00000091034.1";
chr12	HAVANA	transcript	91680856	91745911	0	-	.	gene_id "ENSMUSG00000020961.16"; transcript_id "ENSMUST00000170077.2"; gene_type "protein_coding"; gene_name "Ston2"; transcript_type "protein_coding"; transcript_name "Ston2-206"; level 2; protein_id "ENSMUSP00000126429.2"; transcript_support_level "3"; mgi_id "MGI:1918272"; tag "mRNA_end_NF"; tag "cds_end_NF"; tag "alternative_5_UTR"; havana_gene "OTTMUSG00000035527.1"; havana_transcript "OTTMUST00000091034.1";
chr12	HAVANA	exon	91701828	91702242	0	-	.	gene_id "ENSMUSG00000020961.16"; transcript_id "ENSMUST00000170984.2"; gene_type "protein_coding"; gene_name "Ston2"; transcript_type "protein_coding_CDS_not_defined"; transcript_name "Ston2-207"; exon_number 4; exon_id "ENSMUSE00000910429.2"; level 2; transcript_support_level "1"; mgi_id "MGI:1918272"; havana_gene "OTTMUSG00000035527.1"; havana_transcript "OTTMUST00000090996.1";
chr12	ENSEMBL_gcm37	exon	91701828	91702242	16.5590245058917	-	.	gene_id "ENSMUSG00000020961.16"; transcript_id "ENSMUSG00000020961.16_tx_5"; exon_id "chr12_91701828_91702242_-"; exonnum "4"; txlen "1649";
chr12	HAVANA	transcript	91701828	91737944	0	-	.	gene_id "ENSMUSG00000020961.16"; transcript_id "ENSMUST00000170984.2"; gene_type "protein_coding"; gene_name "Ston2"; transcript_type "protein_coding_CDS_not_defined"; transcript_name "Ston2-207"; level 2; transcript_support_level "1"; mgi_id "MGI:1918272"; havana_gene "OTTMUSG00000035527.1"; havana_transcript "OTTMUST00000090996.1";
chr12	HAVANA	exon	91707245	91707520	0	-	.	gene_id "ENSMUSG00000020961.16"; transcript_id "ENSMUST00000052969.15"; gene_type "protein_coding"; gene_name "Ston2"; transcript_type "protein_coding"; transcript_name "Ston2-201"; exon_number 3; exon_id "ENSMUSE00001296533.2"; level 2; protein_id "ENSMUSP00000053908.8"; transcript_support_level "1"; mgi_id "MGI:1918272"; tag "basic"; tag "Ensembl_canonical"; tag "GENCODE_Primary"; tag "appris_principal_1"; tag "CCDS"; ccdsid "CCDS26090.1"; havana_gene "OTTMUSG00000035527.1"; havana_transcript "OTTMUST00000090995.1";
chr12	HAVANA	CDS	91707245	91707520	0	-	2	gene_id "ENSMUSG00000020961.16"; transcript_id "ENSMUST00000052969.15"; gene_type "protein_coding"; gene_name "Ston2"; transcript_type "protein_coding"; transcript_name "Ston2-201"; exon_number 3; exon_id "ENSMUSE00001296533.2"; level 2; protein_id "ENSMUSP00000053908.8"; transcript_support_level "1"; mgi_id "MGI:1918272"; tag "basic"; tag "Ensembl_canonical"; tag "GENCODE_Primary"; tag "appris_principal_1"; tag "CCDS"; ccdsid "CCDS26090.1"; havana_gene "OTTMUSG00000035527.1"; havana_transcript "OTTMUST00000090995.1";
chr12	HAVANA	exon	91707245	91707520	0	-	.	gene_id "ENSMUSG00000020961.16"; transcript_id "ENSMUST00000164713.8"; gene_type "protein_coding"; gene_name "Ston2"; transcript_type "protein_coding"; transcript_name "Ston2-203"; exon_number 2; exon_id "ENSMUSE00001296533.2"; level 2; protein_id "ENSMUSP00000131098.2"; transcript_support_level "5"; mgi_id "MGI:1918272"; tag "not_organism_supported"; tag "basic"; havana_gene "OTTMUSG00000035527.1"; havana_transcript "OTTMUST00000090997.1";
chr12	HAVANA	CDS	91707245	91707520	0	-	2	gene_id "ENSMUSG00000020961.16"; transcript_id "ENSMUST00000164713.8"; gene_type "protein_coding"; gene_name "Ston2"; transcript_type "protein_coding"; transcript_name "Ston2-203"; exon_number 2; exon_id "ENSMUSE00001296533.2"; level 2; protein_id "ENSMUSP00000131098.2"; transcript_support_level "5"; mgi_id "MGI:1918272"; tag "not_organism_supported"; tag "basic"; havana_gene "OTTMUSG00000035527.1"; havana_transcript "OTTMUST00000090997.1";
chr12	HAVANA	exon	91707245	91707520	0	-	.	gene_id "ENSMUSG00000020961.16"; transcript_id "ENSMUST00000170077.2"; gene_type "protein_coding"; gene_name "Ston2"; transcript_type "protein_coding"; transcript_name "Ston2-206"; exon_number 3; exon_id "ENSMUSE00001296533.2"; level 2; protein_id "ENSMUSP00000126429.2"; transcript_support_level "3"; mgi_id "MGI:1918272"; tag "mRNA_end_NF"; tag "cds_end_NF"; tag "alternative_5_UTR"; havana_gene "OTTMUSG00000035527.1"; havana_transcript "OTTMUST00000091034.1";
chr12	HAVANA	CDS	91707245	91707520	0	-	2	gene_id "ENSMUSG00000020961.16"; transcript_id "ENSMUST00000170077.2"; gene_type "protein_coding"; gene_name "Ston2"; transcript_type "protein_coding"; transcript_name "Ston2-206"; exon_number 3; exon_id "ENSMUSE00001296533.2"; level 2; protein_id "ENSMUSP00000126429.2"; transcript_support_level "3"; mgi_id "MGI:1918272"; tag "mRNA_end_NF"; tag "cds_end_NF"; tag "alternative_5_UTR"; havana_gene "OTTMUSG00000035527.1"; havana_transcript "OTTMUST00000091034.1";
chr12	HAVANA	exon	91707245	91707520	0	-	.	gene_id "ENSMUSG00000020961.16"; transcript_id "ENSMUST00000170984.2"; gene_type "protein_coding"; gene_name "Ston2"; transcript_type "protein_coding_CDS_not_defined"; transcript_name "Ston2-207"; exon_number 3; exon_id "ENSMUSE00001213654.2"; level 2; transcript_support_level "1"; mgi_id "MGI:1918272"; havana_gene "OTTMUSG00000035527.1"; havana_transcript "OTTMUST00000090996.1";
chr12	ENSEMBL_gcm37	exon	91707245	91707520	48.4011356618556	-	.	gene_id "ENSMUSG00000020961.16"; transcript_id "ENSMUSG00000020961.16_tx_2"; exon_id "chr12_91707245_91707520_-"; exonnum "3"; txlen "10271";
chr12	ENSEMBL_gcm37	exon	91707245	91707520	16.5590245058917	-	.	gene_id "ENSMUSG00000020961.16"; transcript_id "ENSMUSG00000020961.16_tx_5"; exon_id "chr12_91707245_91707520_-"; exonnum "3"; txlen "1649";
chr12	ENSEMBL_gcm37	exon	91707245	91707520	6.48406622820113	-	.	gene_id "ENSMUSG00000020961.16"; transcript_id "ENSMUSG00000020961.16_tx_6"; exon_id "chr12_91707245_91707520_-"; exonnum "3"; txlen "1816";
chr12	ENSEMBL_gcm37	exon	91707245	91707520	0.00738886899659402	-	.	gene_id "ENSMUSG00000020961.16"; transcript_id "ENSMUSG00000020961.16_tx_7"; exon_id "chr12_91707245_91707520_-"; exonnum "4"; txlen "10341";
chr12	HAVANA	CDS	91710380	91710467	0	-	0	gene_id "ENSMUSG00000020961.16"; transcript_id "ENSMUST00000052969.15"; gene_type "protein_coding"; gene_name "Ston2"; transcript_type "protein_coding"; transcript_name "Ston2-201"; exon_number 2; exon_id "ENSMUSE00001298161.2"; level 2; protein_id "ENSMUSP00000053908.8"; transcript_support_level "1"; mgi_id "MGI:1918272"; tag "basic"; tag "Ensembl_canonical"; tag "GENCODE_Primary"; tag "appris_principal_1"; tag "CCDS"; ccdsid "CCDS26090.1"; havana_gene "OTTMUSG00000035527.1"; havana_transcript "OTTMUST00000090995.1";
chr12	HAVANA	CDS	91710380	91710467	0	-	0	gene_id "ENSMUSG00000020961.16"; transcript_id "ENSMUST00000164713.8"; gene_type "protein_coding"; gene_name "Ston2"; transcript_type "protein_coding"; transcript_name "Ston2-203"; exon_number 1; exon_id "ENSMUSE00000880522.2"; level 2; protein_id "ENSMUSP00000131098.2"; transcript_support_level "5"; mgi_id "MGI:1918272"; tag "not_organism_supported"; tag "basic"; havana_gene "OTTMUSG00000035527.1"; havana_transcript "OTTMUST00000090997.1";
chr12	HAVANA	CDS	91710380	91710467	0	-	0	gene_id "ENSMUSG00000020961.16"; transcript_id "ENSMUST00000170077.2"; gene_type "protein_coding"; gene_name "Ston2"; transcript_type "protein_coding"; transcript_name "Ston2-206"; exon_number 2; exon_id "ENSMUSE00001298161.2"; level 2; protein_id "ENSMUSP00000126429.2"; transcript_support_level "3"; mgi_id "MGI:1918272"; tag "mRNA_end_NF"; tag "cds_end_NF"; tag "alternative_5_UTR"; havana_gene "OTTMUSG00000035527.1"; havana_transcript "OTTMUST00000091034.1";
chr12	HAVANA	exon	91710380	91710629	0	-	.	gene_id "ENSMUSG00000020961.16"; transcript_id "ENSMUST00000164713.8"; gene_type "protein_coding"; gene_name "Ston2"; transcript_type "protein_coding"; transcript_name "Ston2-203"; exon_number 1; exon_id "ENSMUSE00000880522.2"; level 2; protein_id "ENSMUSP00000131098.2"; transcript_support_level "5"; mgi_id "MGI:1918272"; tag "not_organism_supported"; tag "basic"; havana_gene "OTTMUSG00000035527.1"; havana_transcript "OTTMUST00000090997.1";
chr12	HAVANA	exon	91710380	91710652	0	-	.	gene_id "ENSMUSG00000020961.16"; transcript_id "ENSMUST00000052969.15"; gene_type "protein_coding"; gene_name "Ston2"; transcript_type "protein_coding"; transcript_name "Ston2-201"; exon_number 2; exon_id "ENSMUSE00001298161.2"; level 2; protein_id "ENSMUSP00000053908.8"; transcript_support_level "1"; mgi_id "MGI:1918272"; tag "basic"; tag "Ensembl_canonical"; tag "GENCODE_Primary"; tag "appris_principal_1"; tag "CCDS"; ccdsid "CCDS26090.1"; havana_gene "OTTMUSG00000035527.1"; havana_transcript "OTTMUST00000090995.1";
chr12	HAVANA	exon	91710380	91710652	0	-	.	gene_id "ENSMUSG00000020961.16"; transcript_id "ENSMUST00000170077.2"; gene_type "protein_coding"; gene_name "Ston2"; transcript_type "protein_coding"; transcript_name "Ston2-206"; exon_number 2; exon_id "ENSMUSE00001298161.2"; level 2; protein_id "ENSMUSP00000126429.2"; transcript_support_level "3"; mgi_id "MGI:1918272"; tag "mRNA_end_NF"; tag "cds_end_NF"; tag "alternative_5_UTR"; havana_gene "OTTMUSG00000035527.1"; havana_transcript "OTTMUST00000091034.1";
chr12	HAVANA	exon	91710380	91710652	0	-	.	gene_id "ENSMUSG00000020961.16"; transcript_id "ENSMUST00000170984.2"; gene_type "protein_coding"; gene_name "Ston2"; transcript_type "protein_coding_CDS_not_defined"; transcript_name "Ston2-207"; exon_number 2; exon_id "ENSMUSE00001238003.2"; level 2; transcript_support_level "1"; mgi_id "MGI:1918272"; havana_gene "OTTMUSG00000035527.1"; havana_transcript "OTTMUST00000090996.1";
chr12	ENSEMBL_gcm37	exon	91710380	91710652	48.4011356618556	-	.	gene_id "ENSMUSG00000020961.16"; transcript_id "ENSMUSG00000020961.16_tx_2"; exon_id "chr12_91710380_91710652_-"; exonnum "2"; txlen "10271";
chr12	ENSEMBL_gcm37	exon	91710380	91710652	16.5590245058917	-	.	gene_id "ENSMUSG00000020961.16"; transcript_id "ENSMUSG00000020961.16_tx_5"; exon_id "chr12_91710380_91710652_-"; exonnum "2"; txlen "1649";
chr12	ENSEMBL_gcm37	exon	91710380	91710652	6.48406622820113	-	.	gene_id "ENSMUSG00000020961.16"; transcript_id "ENSMUSG00000020961.16_tx_6"; exon_id "chr12_91710380_91710652_-"; exonnum "2"; txlen "1816";
chr12	ENSEMBL_gcm37	exon	91710380	91710652	0.00738886899659402	-	.	gene_id "ENSMUSG00000020961.16"; transcript_id "ENSMUSG00000020961.16_tx_7"; exon_id "chr12_91710380_91710652_-"; exonnum "3"; txlen "10341";
chr12	HAVANA	CDS	91710392	91710467	0	-	0	gene_id "ENSMUSG00000020961.16"; transcript_id "ENSMUST00000166967.2"; gene_type "protein_coding"; gene_name "Ston2"; transcript_type "protein_coding"; transcript_name "Ston2-205"; exon_number 2; exon_id "ENSMUSE00000908892.2"; level 2; protein_id "ENSMUSP00000128561.2"; transcript_support_level "2"; mgi_id "MGI:1918272"; tag "alternative_5_UTR"; tag "mRNA_end_NF"; tag "cds_end_NF"; havana_gene "OTTMUSG00000035527.1"; havana_transcript "OTTMUST00000091035.1";
chr12	HAVANA	exon	91710392	91710652	0	-	.	gene_id "ENSMUSG00000020961.16"; transcript_id "ENSMUST00000166967.2"; gene_type "protein_coding"; gene_name "Ston2"; transcript_type "protein_coding"; transcript_name "Ston2-205"; exon_number 2; exon_id "ENSMUSE00000908892.2"; level 2; protein_id "ENSMUSP00000128561.2"; transcript_support_level "2"; mgi_id "MGI:1918272"; tag "alternative_5_UTR"; tag "mRNA_end_NF"; tag "cds_end_NF"; havana_gene "OTTMUSG00000035527.1"; havana_transcript "OTTMUST00000091035.1";
chr12	HAVANA	transcript	91710392	91712858	0	-	.	gene_id "ENSMUSG00000020961.16"; transcript_id "ENSMUST00000166967.2"; gene_type "protein_coding"; gene_name "Ston2"; transcript_type "protein_coding"; transcript_name "Ston2-205"; level 2; protein_id "ENSMUSP00000128561.2"; transcript_support_level "2"; mgi_id "MGI:1918272"; tag "alternative_5_UTR"; tag "mRNA_end_NF"; tag "cds_end_NF"; havana_gene "OTTMUSG00000035527.1"; havana_transcript "OTTMUST00000091035.1";
chr12	HAVANA	start_codon	91710465	91710467	0	-	0	gene_id "ENSMUSG00000020961.16"; transcript_id "ENSMUST00000052969.15"; gene_type "protein_coding"; gene_name "Ston2"; transcript_type "protein_coding"; transcript_name "Ston2-201"; exon_number 2; exon_id "ENSMUSE00001298161.2"; level 2; protein_id "ENSMUSP00000053908.8"; transcript_support_level "1"; mgi_id "MGI:1918272"; tag "basic"; tag "Ensembl_canonical"; tag "GENCODE_Primary"; tag "appris_principal_1"; tag "CCDS"; ccdsid "CCDS26090.1"; havana_gene "OTTMUSG00000035527.1"; havana_transcript "OTTMUST00000090995.1";
chr12	HAVANA	start_codon	91710465	91710467	0	-	0	gene_id "ENSMUSG00000020961.16"; transcript_id "ENSMUST00000164713.8"; gene_type "protein_coding"; gene_name "Ston2"; transcript_type "protein_coding"; transcript_name "Ston2-203"; exon_number 1; exon_id "ENSMUSE00000880522.2"; level 2; protein_id "ENSMUSP00000131098.2"; transcript_support_level "5"; mgi_id "MGI:1918272"; tag "not_organism_supported"; tag "basic"; havana_gene "OTTMUSG00000035527.1"; havana_transcript "OTTMUST00000090997.1";
chr12	HAVANA	start_codon	91710465	91710467	0	-	0	gene_id "ENSMUSG00000020961.16"; transcript_id "ENSMUST00000170077.2"; gene_type "protein_coding"; gene_name "Ston2"; transcript_type "protein_coding"; transcript_name "Ston2-206"; exon_number 2; exon_id "ENSMUSE00001298161.2"; level 2; protein_id "ENSMUSP00000126429.2"; transcript_support_level "3"; mgi_id "MGI:1918272"; tag "mRNA_end_NF"; tag "cds_end_NF"; tag "alternative_5_UTR"; havana_gene "OTTMUSG00000035527.1"; havana_transcript "OTTMUST00000091034.1";
chr12	HAVANA	start_codon	91710465	91710467	0	-	0	gene_id "ENSMUSG00000020961.16"; transcript_id "ENSMUST00000166967.2"; gene_type "protein_coding"; gene_name "Ston2"; transcript_type "protein_coding"; transcript_name "Ston2-205"; exon_number 2; exon_id "ENSMUSE00000908892.2"; level 2; protein_id "ENSMUSP00000128561.2"; transcript_support_level "2"; mgi_id "MGI:1918272"; tag "alternative_5_UTR"; tag "mRNA_end_NF"; tag "cds_end_NF"; havana_gene "OTTMUSG00000035527.1"; havana_transcript "OTTMUST00000091035.1";
chr12	HAVANA	UTR	91710468	91710629	0	-	.	gene_id "ENSMUSG00000020961.16"; transcript_id "ENSMUST00000164713.8"; gene_type "protein_coding"; gene_name "Ston2"; transcript_type "protein_coding"; transcript_name "Ston2-203"; exon_number 1; exon_id "ENSMUSE00000880522.2"; level 2; protein_id "ENSMUSP00000131098.2"; transcript_support_level "5"; mgi_id "MGI:1918272"; tag "not_organism_supported"; tag "basic"; havana_gene "OTTMUSG00000035527.1"; havana_transcript "OTTMUST00000090997.1";
chr12	HAVANA	UTR	91710468	91710652	0	-	.	gene_id "ENSMUSG00000020961.16"; transcript_id "ENSMUST00000052969.15"; gene_type "protein_coding"; gene_name "Ston2"; transcript_type "protein_coding"; transcript_name "Ston2-201"; exon_number 2; exon_id "ENSMUSE00001298161.2"; level 2; protein_id "ENSMUSP00000053908.8"; transcript_support_level "1"; mgi_id "MGI:1918272"; tag "basic"; tag "Ensembl_canonical"; tag "GENCODE_Primary"; tag "appris_principal_1"; tag "CCDS"; ccdsid "CCDS26090.1"; havana_gene "OTTMUSG00000035527.1"; havana_transcript "OTTMUST00000090995.1";
chr12	HAVANA	UTR	91710468	91710652	0	-	.	gene_id "ENSMUSG00000020961.16"; transcript_id "ENSMUST00000170077.2"; gene_type "protein_coding"; gene_name "Ston2"; transcript_type "protein_coding"; transcript_name "Ston2-206"; exon_number 2; exon_id "ENSMUSE00001298161.2"; level 2; protein_id "ENSMUSP00000126429.2"; transcript_support_level "3"; mgi_id "MGI:1918272"; tag "mRNA_end_NF"; tag "cds_end_NF"; tag "alternative_5_UTR"; havana_gene "OTTMUSG00000035527.1"; havana_transcript "OTTMUST00000091034.1";
chr12	HAVANA	UTR	91710468	91710652	0	-	.	gene_id "ENSMUSG00000020961.16"; transcript_id "ENSMUST00000166967.2"; gene_type "protein_coding"; gene_name "Ston2"; transcript_type "protein_coding"; transcript_name "Ston2-205"; exon_number 2; exon_id "ENSMUSE00000908892.2"; level 2; protein_id "ENSMUSP00000128561.2"; transcript_support_level "2"; mgi_id "MGI:1918272"; tag "alternative_5_UTR"; tag "mRNA_end_NF"; tag "cds_end_NF"; havana_gene "OTTMUSG00000035527.1"; havana_transcript "OTTMUST00000091035.1";
chr12	sragcm37_mid	exon	91712757	91712826	0.00738886899659402	-	.	gene_id "ENSMUSG00000020961.16"; transcript_id "ENSMUSG00000020961.16_tx_7"; exon_id "chr12_91712757_91712826_-"; exonnum "2"; txlen "10341";
chr12	HAVANA	exon	91712757	91712858	0	-	.	gene_id "ENSMUSG00000020961.16"; transcript_id "ENSMUST00000166967.2"; gene_type "protein_coding"; gene_name "Ston2"; transcript_type "protein_coding"; transcript_name "Ston2-205"; exon_number 1; exon_id "ENSMUSE00000891024.2"; level 2; protein_id "ENSMUSP00000128561.2"; transcript_support_level "2"; mgi_id "MGI:1918272"; tag "alternative_5_UTR"; tag "mRNA_end_NF"; tag "cds_end_NF"; havana_gene "OTTMUSG00000035527.1"; havana_transcript "OTTMUST00000091035.1";
chr12	HAVANA	UTR	91712757	91712858	0	-	.	gene_id "ENSMUSG00000020961.16"; transcript_id "ENSMUST00000166967.2"; gene_type "protein_coding"; gene_name "Ston2"; transcript_type "protein_coding"; transcript_name "Ston2-205"; exon_number 1; exon_id "ENSMUSE00000891024.2"; level 2; protein_id "ENSMUSP00000128561.2"; transcript_support_level "2"; mgi_id "MGI:1918272"; tag "alternative_5_UTR"; tag "mRNA_end_NF"; tag "cds_end_NF"; havana_gene "OTTMUSG00000035527.1"; havana_transcript "OTTMUST00000091035.1";
chr12	HAVANA	exon	91737365	91737944	0	-	.	gene_id "ENSMUSG00000020961.16"; transcript_id "ENSMUST00000170984.2"; gene_type "protein_coding"; gene_name "Ston2"; transcript_type "protein_coding_CDS_not_defined"; transcript_name "Ston2-207"; exon_number 1; exon_id "ENSMUSE00000891319.2"; level 2; transcript_support_level "1"; mgi_id "MGI:1918272"; havana_gene "OTTMUSG00000035527.1"; havana_transcript "OTTMUST00000090996.1";
chr12	HAVANA	exon	91745773	91745911	0	-	.	gene_id "ENSMUSG00000020961.16"; transcript_id "ENSMUST00000170077.2"; gene_type "protein_coding"; gene_name "Ston2"; transcript_type "protein_coding"; transcript_name "Ston2-206"; exon_number 1; exon_id "ENSMUSE00000881059.2"; level 2; protein_id "ENSMUSP00000126429.2"; transcript_support_level "3"; mgi_id "MGI:1918272"; tag "mRNA_end_NF"; tag "cds_end_NF"; tag "alternative_5_UTR"; havana_gene "OTTMUSG00000035527.1"; havana_transcript "OTTMUST00000091034.1";
chr12	HAVANA	UTR	91745773	91745911	0	-	.	gene_id "ENSMUSG00000020961.16"; transcript_id "ENSMUST00000170077.2"; gene_type "protein_coding"; gene_name "Ston2"; transcript_type "protein_coding"; transcript_name "Ston2-206"; exon_number 1; exon_id "ENSMUSE00000881059.2"; level 2; protein_id "ENSMUSP00000126429.2"; transcript_support_level "3"; mgi_id "MGI:1918272"; tag "mRNA_end_NF"; tag "cds_end_NF"; tag "alternative_5_UTR"; havana_gene "OTTMUSG00000035527.1"; havana_transcript "OTTMUST00000091034.1";
chr12	HAVANA	exon	91752575	91753089	0	-	.	gene_id "ENSMUSG00000020961.16"; transcript_id "ENSMUST00000166008.2"; gene_type "protein_coding"; gene_name "Ston2"; transcript_type "protein_coding_CDS_not_defined"; transcript_name "Ston2-204"; exon_number 3; exon_id "ENSMUSE00000905320.2"; level 2; transcript_support_level "3"; mgi_id "MGI:1918272"; havana_gene "OTTMUSG00000035527.1"; havana_transcript "OTTMUST00000091020.1";
chr12	HAVANA	transcript	91752575	91755161	0	-	.	gene_id "ENSMUSG00000020961.16"; transcript_id "ENSMUST00000166008.2"; gene_type "protein_coding"; gene_name "Ston2"; transcript_type "protein_coding_CDS_not_defined"; transcript_name "Ston2-204"; level 2; transcript_support_level "3"; mgi_id "MGI:1918272"; havana_gene "OTTMUSG00000035527.1"; havana_transcript "OTTMUST00000091020.1";
chr12	HAVANA	exon	91752901	91753210	0	-	.	gene_id "ENSMUSG00000020961.16"; transcript_id "ENSMUST00000052969.15"; gene_type "protein_coding"; gene_name "Ston2"; transcript_type "protein_coding"; transcript_name "Ston2-201"; exon_number 1; exon_id "ENSMUSE00000423749.4"; level 2; protein_id "ENSMUSP00000053908.8"; transcript_support_level "1"; mgi_id "MGI:1918272"; tag "basic"; tag "Ensembl_canonical"; tag "GENCODE_Primary"; tag "appris_principal_1"; tag "CCDS"; ccdsid "CCDS26090.1"; havana_gene "OTTMUSG00000035527.1"; havana_transcript "OTTMUST00000090995.1";
chr12	HAVANA	UTR	91752901	91753210	0	-	.	gene_id "ENSMUSG00000020961.16"; transcript_id "ENSMUST00000052969.15"; gene_type "protein_coding"; gene_name "Ston2"; transcript_type "protein_coding"; transcript_name "Ston2-201"; exon_number 1; exon_id "ENSMUSE00000423749.4"; level 2; protein_id "ENSMUSP00000053908.8"; transcript_support_level "1"; mgi_id "MGI:1918272"; tag "basic"; tag "Ensembl_canonical"; tag "GENCODE_Primary"; tag "appris_principal_1"; tag "CCDS"; ccdsid "CCDS26090.1"; havana_gene "OTTMUSG00000035527.1"; havana_transcript "OTTMUST00000090995.1";
chr12	sragcm37_mid	exon	91752901	91753585	48.4011356618556	-	.	gene_id "ENSMUSG00000020961.16"; transcript_id "ENSMUSG00000020961.16_tx_2"; exon_id "chr12_91752901_91753585_-"; exonnum "1"; txlen "10271";
chr12	sragcm37_mid	exon	91752901	91753585	16.5590245058917	-	.	gene_id "ENSMUSG00000020961.16"; transcript_id "ENSMUSG00000020961.16_tx_5"; exon_id "chr12_91752901_91753585_-"; exonnum "1"; txlen "1649";
chr12	sragcm37_mid	exon	91752901	91753585	6.48406622820113	-	.	gene_id "ENSMUSG00000020961.16"; transcript_id "ENSMUSG00000020961.16_tx_6"; exon_id "chr12_91752901_91753585_-"; exonnum "1"; txlen "1816";
chr12	sragcm37_mid	exon	91752901	91753585	0.00738886899659402	-	.	gene_id "ENSMUSG00000020961.16"; transcript_id "ENSMUSG00000020961.16_tx_7"; exon_id "chr12_91752901_91753585_-"; exonnum "1"; txlen "10341";
chr12	HAVANA	exon	91753726	91753846	0	-	.	gene_id "ENSMUSG00000020961.16"; transcript_id "ENSMUST00000166008.2"; gene_type "protein_coding"; gene_name "Ston2"; transcript_type "protein_coding_CDS_not_defined"; transcript_name "Ston2-204"; exon_number 2; exon_id "ENSMUSE00000886490.2"; level 2; transcript_support_level "3"; mgi_id "MGI:1918272"; havana_gene "OTTMUSG00000035527.1"; havana_transcript "OTTMUST00000091020.1";
chr12	HAVANA	exon	91754855	91755161	0	-	.	gene_id "ENSMUSG00000020961.16"; transcript_id "ENSMUST00000166008.2"; gene_type "protein_coding"; gene_name "Ston2"; transcript_type "protein_coding_CDS_not_defined"; transcript_name "Ston2-204"; exon_number 1; exon_id "ENSMUSE00000900924.2"; level 2; transcript_support_level "3"; mgi_id "MGI:1918272"; havana_gene "OTTMUSG00000035527.1"; havana_transcript "OTTMUST00000091020.1";
chr12	ENSEMBL	gene	91758384	91758448	0	-	.	gene_id "ENSMUSG00002076410.1"; gene_type "miRNA"; gene_name "Gm54586"; level 3; mgi_id "MGI:6845650";
chr12	ENSEMBL	transcript	91758384	91758448	0	-	.	gene_id "ENSMUSG00002076410.1"; transcript_id "ENSMUST00020182693.1"; gene_type "miRNA"; gene_name "Gm54586"; transcript_type "miRNA"; transcript_name "Gm54586-201"; level 3; mgi_id "MGI:6845650"; tag "basic"; tag "Ensembl_canonical"; tag "GENCODE_Primary";
chr12	ENSEMBL	exon	91758384	91758448	0	-	.	gene_id "ENSMUSG00002076410.1"; transcript_id "ENSMUST00020182693.1"; gene_type "miRNA"; gene_name "Gm54586"; transcript_type "miRNA"; transcript_name "Gm54586-201"; exon_number 1; exon_id "ENSMUSE00011468731.1"; level 3; mgi_id "MGI:6845650"; tag "basic"; tag "Ensembl_canonical"; tag "GENCODE_Primary";
chr12	HAVANA	UTR	91772817	91776620	0	-	.	gene_id "ENSMUSG00000020964.16"; transcript_id "ENSMUST00000021347.12"; gene_type "protein_coding"; gene_name "Sel1l"; transcript_type "protein_coding"; transcript_name "Sel1l-201"; exon_number 21; exon_id "ENSMUSE00000652964.2"; level 2; protein_id "ENSMUSP00000021347.6"; transcript_support_level "1"; mgi_id "MGI:1329016"; tag "basic"; tag "Ensembl_canonical"; tag "GENCODE_Primary"; tag "appris_principal_1"; tag "CCDS"; ccdsid "CCDS26091.1"; havana_gene "OTTMUSG00000035560.1"; havana_transcript "OTTMUST00000091086.1";
chr12	HAVANA	exon	91772817	91776827	0	-	.	gene_id "ENSMUSG00000020964.16"; transcript_id "ENSMUST00000021347.12"; gene_type "protein_coding"; gene_name "Sel1l"; transcript_type "protein_coding"; transcript_name "Sel1l-201"; exon_number 21; exon_id "ENSMUSE00000652964.2"; level 2; protein_id "ENSMUSP00000021347.6"; transcript_support_level "1"; mgi_id "MGI:1329016"; tag "basic"; tag "Ensembl_canonical"; tag "GENCODE_Primary"; tag "appris_principal_1"; tag "CCDS"; ccdsid "CCDS26091.1"; havana_gene "OTTMUSG00000035560.1"; havana_transcript "OTTMUST00000091086.1";
chr12	HAVANA	gene	91772817	91815931	0	-	.	gene_id "ENSMUSG00000020964.16"; gene_type "protein_coding"; gene_name "Sel1l"; level 2; mgi_id "MGI:1329016"; havana_gene "OTTMUSG00000035560.1";
chr12	HAVANA	transcript	91772817	91815931	0	-	.	gene_id "ENSMUSG00000020964.16"; transcript_id "ENSMUST00000021347.12"; gene_type "protein_coding"; gene_name "Sel1l"; transcript_type "protein_coding"; transcript_name "Sel1l-201"; level 2; protein_id "ENSMUSP00000021347.6"; transcript_support_level "1"; mgi_id "MGI:1329016"; tag "basic"; tag "Ensembl_canonical"; tag "GENCODE_Primary"; tag "appris_principal_1"; tag "CCDS"; ccdsid "CCDS26091.1"; havana_gene "OTTMUSG00000035560.1"; havana_transcript "OTTMUST00000091086.1";
chr12	HAVANA	exon	91772839	91773127	0	-	.	gene_id "ENSMUSG00000020964.16"; transcript_id "ENSMUST00000165282.2"; gene_type "protein_coding"; gene_name "Sel1l"; transcript_type "protein_coding_CDS_not_defined"; transcript_name "Sel1l-202"; exon_number 3; exon_id "ENSMUSE00000903627.2"; level 2; transcript_support_level "3"; mgi_id "MGI:1329016"; havana_gene "OTTMUSG00000035560.1"; havana_transcript "OTTMUST00000091174.1";
chr12	HAVANA	transcript	91772839	91780734	0	-	.	gene_id "ENSMUSG00000020964.16"; transcript_id "ENSMUST00000165282.2"; gene_type "protein_coding"; gene_name "Sel1l"; transcript_type "protein_coding_CDS_not_defined"; transcript_name "Sel1l-202"; level 2; transcript_support_level "3"; mgi_id "MGI:1329016"; havana_gene "OTTMUSG00000035560.1"; havana_transcript "OTTMUST00000091174.1";
chr12	HAVANA	UTR	91773395	91776620	0	-	.	gene_id "ENSMUSG00000020964.16"; transcript_id "ENSMUST00000167466.2"; gene_type "protein_coding"; gene_name "Sel1l"; transcript_type "protein_coding"; transcript_name "Sel1l-204"; exon_number 21; exon_id "ENSMUSE00000899501.2"; level 2; protein_id "ENSMUSP00000129384.2"; transcript_support_level "1"; mgi_id "MGI:1329016"; tag "basic"; tag "CCDS"; ccdsid "CCDS49137.1"; havana_gene "OTTMUSG00000035560.1"; havana_transcript "OTTMUST00000091157.1";
chr12	HAVANA	exon	91773395	91776827	0	-	.	gene_id "ENSMUSG00000020964.16"; transcript_id "ENSMUST00000167466.2"; gene_type "protein_coding"; gene_name "Sel1l"; transcript_type "protein_coding"; transcript_name "Sel1l-204"; exon_number 21; exon_id "ENSMUSE00000899501.2"; level 2; protein_id "ENSMUSP00000129384.2"; transcript_support_level "1"; mgi_id "MGI:1329016"; tag "basic"; tag "CCDS"; ccdsid "CCDS49137.1"; havana_gene "OTTMUSG00000035560.1"; havana_transcript "OTTMUST00000091157.1";
chr12	ENSEMBL_gcm37	exon	91773395	91776827	0.178895296347462	-	.	gene_id "ENSMUSG00000020964.16"; transcript_id "ENSMUSG00000020964.16_tx_2"; exon_id "chr12_91773395_91776827_-"; exonnum "22"; txlen "5795";
chr12	HAVANA	transcript	91773395	91815903	0	-	.	gene_id "ENSMUSG00000020964.16"; transcript_id "ENSMUST00000167466.2"; gene_type "protein_coding"; gene_name "Sel1l"; transcript_type "protein_coding"; transcript_name "Sel1l-204"; level 2; protein_id "ENSMUSP00000129384.2"; transcript_support_level "1"; mgi_id "MGI:1329016"; tag "basic"; tag "CCDS"; ccdsid "CCDS49137.1"; havana_gene "OTTMUSG00000035560.1"; havana_transcript "OTTMUST00000091157.1";
chr12	HAVANA	exon	91775417	91776827	0	-	.	gene_id "ENSMUSG00000020964.16"; transcript_id "ENSMUST00000166691.8"; gene_type "protein_coding"; gene_name "Sel1l"; transcript_type "retained_intron"; transcript_name "Sel1l-203"; exon_number 20; exon_id "ENSMUSE00000877762.2"; level 2; transcript_support_level "2"; mgi_id "MGI:1329016"; havana_gene "OTTMUSG00000035560.1"; havana_transcript "OTTMUST00000091158.1";
chr12	HAVANA	transcript	91775417	91815904	0	-	.	gene_id "ENSMUSG00000020964.16"; transcript_id "ENSMUST00000166691.8"; gene_type "protein_coding"; gene_name "Sel1l"; transcript_type "retained_intron"; transcript_name "Sel1l-203"; level 2; transcript_support_level "2"; mgi_id "MGI:1329016"; havana_gene "OTTMUSG00000035560.1"; havana_transcript "OTTMUST00000091158.1";
chr12	HAVANA	stop_codon	91776618	91776620	0	-	0	gene_id "ENSMUSG00000020964.16"; transcript_id "ENSMUST00000021347.12"; gene_type "protein_coding"; gene_name "Sel1l"; transcript_type "protein_coding"; transcript_name "Sel1l-201"; exon_number 21; exon_id "ENSMUSE00000652964.2"; level 2; protein_id "ENSMUSP00000021347.6"; transcript_support_level "1"; mgi_id "MGI:1329016"; tag "basic"; tag "Ensembl_canonical"; tag "GENCODE_Primary"; tag "appris_principal_1"; tag "CCDS"; ccdsid "CCDS26091.1"; havana_gene "OTTMUSG00000035560.1"; havana_transcript "OTTMUST00000091086.1";
chr12	HAVANA	stop_codon	91776618	91776620	0	-	0	gene_id "ENSMUSG00000020964.16"; transcript_id "ENSMUST00000167466.2"; gene_type "protein_coding"; gene_name "Sel1l"; transcript_type "protein_coding"; transcript_name "Sel1l-204"; exon_number 21; exon_id "ENSMUSE00000899501.2"; level 2; protein_id "ENSMUSP00000129384.2"; transcript_support_level "1"; mgi_id "MGI:1329016"; tag "basic"; tag "CCDS"; ccdsid "CCDS49137.1"; havana_gene "OTTMUSG00000035560.1"; havana_transcript "OTTMUST00000091157.1";
chr12	HAVANA	CDS	91776621	91776827	0	-	0	gene_id "ENSMUSG00000020964.16"; transcript_id "ENSMUST00000021347.12"; gene_type "protein_coding"; gene_name "Sel1l"; transcript_type "protein_coding"; transcript_name "Sel1l-201"; exon_number 21; exon_id "ENSMUSE00000652964.2"; level 2; protein_id "ENSMUSP00000021347.6"; transcript_support_level "1"; mgi_id "MGI:1329016"; tag "basic"; tag "Ensembl_canonical"; tag "GENCODE_Primary"; tag "appris_principal_1"; tag "CCDS"; ccdsid "CCDS26091.1"; havana_gene "OTTMUSG00000035560.1"; havana_transcript "OTTMUST00000091086.1";
chr12	HAVANA	CDS	91776621	91776827	0	-	0	gene_id "ENSMUSG00000020964.16"; transcript_id "ENSMUST00000167466.2"; gene_type "protein_coding"; gene_name "Sel1l"; transcript_type "protein_coding"; transcript_name "Sel1l-204"; exon_number 21; exon_id "ENSMUSE00000899501.2"; level 2; protein_id "ENSMUSP00000129384.2"; transcript_support_level "1"; mgi_id "MGI:1329016"; tag "basic"; tag "CCDS"; ccdsid "CCDS49137.1"; havana_gene "OTTMUSG00000035560.1"; havana_transcript "OTTMUST00000091157.1";
chr12	HAVANA	exon	91778651	91778779	0	-	.	gene_id "ENSMUSG00000020964.16"; transcript_id "ENSMUST00000021347.12"; gene_type "protein_coding"; gene_name "Sel1l"; transcript_type "protein_coding"; transcript_name "Sel1l-201"; exon_number 20; exon_id "ENSMUSE00001271965.2"; level 2; protein_id "ENSMUSP00000021347.6"; transcript_support_level "1"; mgi_id "MGI:1329016"; tag "basic"; tag "Ensembl_canonical"; tag "GENCODE_Primary"; tag "appris_principal_1"; tag "CCDS"; ccdsid "CCDS26091.1"; havana_gene "OTTMUSG00000035560.1"; havana_transcript "OTTMUST00000091086.1";
chr12	HAVANA	CDS	91778651	91778779	0	-	0	gene_id "ENSMUSG00000020964.16"; transcript_id "ENSMUST00000021347.12"; gene_type "protein_coding"; gene_name "Sel1l"; transcript_type "protein_coding"; transcript_name "Sel1l-201"; exon_number 20; exon_id "ENSMUSE00001271965.2"; level 2; protein_id "ENSMUSP00000021347.6"; transcript_support_level "1"; mgi_id "MGI:1329016"; tag "basic"; tag "Ensembl_canonical"; tag "GENCODE_Primary"; tag "appris_principal_1"; tag "CCDS"; ccdsid "CCDS26091.1"; havana_gene "OTTMUSG00000035560.1"; havana_transcript "OTTMUST00000091086.1";
chr12	HAVANA	exon	91778651	91778779	0	-	.	gene_id "ENSMUSG00000020964.16"; transcript_id "ENSMUST00000167466.2"; gene_type "protein_coding"; gene_name "Sel1l"; transcript_type "protein_coding"; transcript_name "Sel1l-204"; exon_number 20; exon_id "ENSMUSE00001271965.2"; level 2; protein_id "ENSMUSP00000129384.2"; transcript_support_level "1"; mgi_id "MGI:1329016"; tag "basic"; tag "CCDS"; ccdsid "CCDS49137.1"; havana_gene "OTTMUSG00000035560.1"; havana_transcript "OTTMUST00000091157.1";
chr12	HAVANA	CDS	91778651	91778779	0	-	0	gene_id "ENSMUSG00000020964.16"; transcript_id "ENSMUST00000167466.2"; gene_type "protein_coding"; gene_name "Sel1l"; transcript_type "protein_coding"; transcript_name "Sel1l-204"; exon_number 20; exon_id "ENSMUSE00001271965.2"; level 2; protein_id "ENSMUSP00000129384.2"; transcript_support_level "1"; mgi_id "MGI:1329016"; tag "basic"; tag "CCDS"; ccdsid "CCDS49137.1"; havana_gene "OTTMUSG00000035560.1"; havana_transcript "OTTMUST00000091157.1";
chr12	HAVANA	exon	91778651	91778779	0	-	.	gene_id "ENSMUSG00000020964.16"; transcript_id "ENSMUST00000166691.8"; gene_type "protein_coding"; gene_name "Sel1l"; transcript_type "retained_intron"; transcript_name "Sel1l-203"; exon_number 19; exon_id "ENSMUSE00001226157.2"; level 2; transcript_support_level "2"; mgi_id "MGI:1329016"; havana_gene "OTTMUSG00000035560.1"; havana_transcript "OTTMUST00000091158.1";
chr12	ENSEMBL_gcm37	exon	91778651	91778779	0.178895296347462	-	.	gene_id "ENSMUSG00000020964.16"; transcript_id "ENSMUSG00000020964.16_tx_2"; exon_id "chr12_91778651_91778779_-"; exonnum "21"; txlen "5795";
chr12	HAVANA	exon	91778689	91778779	0	-	.	gene_id "ENSMUSG00000020964.16"; transcript_id "ENSMUST00000165282.2"; gene_type "protein_coding"; gene_name "Sel1l"; transcript_type "protein_coding_CDS_not_defined"; transcript_name "Sel1l-202"; exon_number 2; exon_id "ENSMUSE00000908911.2"; level 2; transcript_support_level "3"; mgi_id "MGI:1329016"; havana_gene "OTTMUSG00000035560.1"; havana_transcript "OTTMUST00000091174.1";
chr12	HAVANA	exon	91780606	91780734	0	-	.	gene_id "ENSMUSG00000020964.16"; transcript_id "ENSMUST00000165282.2"; gene_type "protein_coding"; gene_name "Sel1l"; transcript_type "protein_coding_CDS_not_defined"; transcript_name "Sel1l-202"; exon_number 1; exon_id "ENSMUSE00000904850.2"; level 2; transcript_support_level "3"; mgi_id "MGI:1329016"; havana_gene "OTTMUSG00000035560.1"; havana_transcript "OTTMUST00000091174.1";
chr12	HAVANA	exon	91780606	91780778	0	-	.	gene_id "ENSMUSG00000020964.16"; transcript_id "ENSMUST00000021347.12"; gene_type "protein_coding"; gene_name "Sel1l"; transcript_type "protein_coding"; transcript_name "Sel1l-201"; exon_number 19; exon_id "ENSMUSE00000113589.4"; level 2; protein_id "ENSMUSP00000021347.6"; transcript_support_level "1"; mgi_id "MGI:1329016"; tag "basic"; tag "Ensembl_canonical"; tag "GENCODE_Primary"; tag "appris_principal_1"; tag "CCDS"; ccdsid "CCDS26091.1"; havana_gene "OTTMUSG00000035560.1"; havana_transcript "OTTMUST00000091086.1";
chr12	HAVANA	CDS	91780606	91780778	0	-	2	gene_id "ENSMUSG00000020964.16"; transcript_id "ENSMUST00000021347.12"; gene_type "protein_coding"; gene_name "Sel1l"; transcript_type "protein_coding"; transcript_name "Sel1l-201"; exon_number 19; exon_id "ENSMUSE00000113589.4"; level 2; protein_id "ENSMUSP00000021347.6"; transcript_support_level "1"; mgi_id "MGI:1329016"; tag "basic"; tag "Ensembl_canonical"; tag "GENCODE_Primary"; tag "appris_principal_1"; tag "CCDS"; ccdsid "CCDS26091.1"; havana_gene "OTTMUSG00000035560.1"; havana_transcript "OTTMUST00000091086.1";
chr12	HAVANA	exon	91780606	91780778	0	-	.	gene_id "ENSMUSG00000020964.16"; transcript_id "ENSMUST00000167466.2"; gene_type "protein_coding"; gene_name "Sel1l"; transcript_type "protein_coding"; transcript_name "Sel1l-204"; exon_number 19; exon_id "ENSMUSE00000113589.4"; level 2; protein_id "ENSMUSP00000129384.2"; transcript_support_level "1"; mgi_id "MGI:1329016"; tag "basic"; tag "CCDS"; ccdsid "CCDS49137.1"; havana_gene "OTTMUSG00000035560.1"; havana_transcript "OTTMUST00000091157.1";
chr12	HAVANA	CDS	91780606	91780778	0	-	2	gene_id "ENSMUSG00000020964.16"; transcript_id "ENSMUST00000167466.2"; gene_type "protein_coding"; gene_name "Sel1l"; transcript_type "protein_coding"; transcript_name "Sel1l-204"; exon_number 19; exon_id "ENSMUSE00000113589.4"; level 2; protein_id "ENSMUSP00000129384.2"; transcript_support_level "1"; mgi_id "MGI:1329016"; tag "basic"; tag "CCDS"; ccdsid "CCDS49137.1"; havana_gene "OTTMUSG00000035560.1"; havana_transcript "OTTMUST00000091157.1";
chr12	ENSEMBL_gcm37	exon	91780606	91780778	0.178895296347462	-	.	gene_id "ENSMUSG00000020964.16"; transcript_id "ENSMUSG00000020964.16_tx_2"; exon_id "chr12_91780606_91780778_-"; exonnum "20"; txlen "5795";
chr12	HAVANA	exon	91780606	91781467	0	-	.	gene_id "ENSMUSG00000020964.16"; transcript_id "ENSMUST00000166691.8"; gene_type "protein_coding"; gene_name "Sel1l"; transcript_type "retained_intron"; transcript_name "Sel1l-203"; exon_number 18; exon_id "ENSMUSE00000880959.2"; level 2; transcript_support_level "2"; mgi_id "MGI:1329016"; havana_gene "OTTMUSG00000035560.1"; havana_transcript "OTTMUST00000091158.1";
chr12	HAVANA	exon	91781393	91781467	0	-	.	gene_id "ENSMUSG00000020964.16"; transcript_id "ENSMUST00000021347.12"; gene_type "protein_coding"; gene_name "Sel1l"; transcript_type "protein_coding"; transcript_name "Sel1l-201"; exon_number 18; exon_id "ENSMUSE00000113592.4"; level 2; protein_id "ENSMUSP00000021347.6"; transcript_support_level "1"; mgi_id "MGI:1329016"; tag "basic"; tag "Ensembl_canonical"; tag "GENCODE_Primary"; tag "appris_principal_1"; tag "CCDS"; ccdsid "CCDS26091.1"; havana_gene "OTTMUSG00000035560.1"; havana_transcript "OTTMUST00000091086.1";
chr12	HAVANA	CDS	91781393	91781467	0	-	2	gene_id "ENSMUSG00000020964.16"; transcript_id "ENSMUST00000021347.12"; gene_type "protein_coding"; gene_name "Sel1l"; transcript_type "protein_coding"; transcript_name "Sel1l-201"; exon_number 18; exon_id "ENSMUSE00000113592.4"; level 2; protein_id "ENSMUSP00000021347.6"; transcript_support_level "1"; mgi_id "MGI:1329016"; tag "basic"; tag "Ensembl_canonical"; tag "GENCODE_Primary"; tag "appris_principal_1"; tag "CCDS"; ccdsid "CCDS26091.1"; havana_gene "OTTMUSG00000035560.1"; havana_transcript "OTTMUST00000091086.1";
chr12	HAVANA	exon	91781393	91781467	0	-	.	gene_id "ENSMUSG00000020964.16"; transcript_id "ENSMUST00000167466.2"; gene_type "protein_coding"; gene_name "Sel1l"; transcript_type "protein_coding"; transcript_name "Sel1l-204"; exon_number 18; exon_id "ENSMUSE00000113592.4"; level 2; protein_id "ENSMUSP00000129384.2"; transcript_support_level "1"; mgi_id "MGI:1329016"; tag "basic"; tag "CCDS"; ccdsid "CCDS49137.1"; havana_gene "OTTMUSG00000035560.1"; havana_transcript "OTTMUST00000091157.1";
chr12	HAVANA	CDS	91781393	91781467	0	-	2	gene_id "ENSMUSG00000020964.16"; transcript_id "ENSMUST00000167466.2"; gene_type "protein_coding"; gene_name "Sel1l"; transcript_type "protein_coding"; transcript_name "Sel1l-204"; exon_number 18; exon_id "ENSMUSE00000113592.4"; level 2; protein_id "ENSMUSP00000129384.2"; transcript_support_level "1"; mgi_id "MGI:1329016"; tag "basic"; tag "CCDS"; ccdsid "CCDS49137.1"; havana_gene "OTTMUSG00000035560.1"; havana_transcript "OTTMUST00000091157.1";
chr12	ENSEMBL_gcm37	exon	91781393	91781467	0.178895296347462	-	.	gene_id "ENSMUSG00000020964.16"; transcript_id "ENSMUSG00000020964.16_tx_2"; exon_id "chr12_91781393_91781467_-"; exonnum "19"; txlen "5795";
chr12	HAVANA	exon	91781748	91781913	0	-	.	gene_id "ENSMUSG00000020964.16"; transcript_id "ENSMUST00000021347.12"; gene_type "protein_coding"; gene_name "Sel1l"; transcript_type "protein_coding"; transcript_name "Sel1l-201"; exon_number 17; exon_id "ENSMUSE00001226846.2"; level 2; protein_id "ENSMUSP00000021347.6"; transcript_support_level "1"; mgi_id "MGI:1329016"; tag "basic"; tag "Ensembl_canonical"; tag "GENCODE_Primary"; tag "appris_principal_1"; tag "CCDS"; ccdsid "CCDS26091.1"; havana_gene "OTTMUSG00000035560.1"; havana_transcript "OTTMUST00000091086.1";
chr12	HAVANA	CDS	91781748	91781913	0	-	0	gene_id "ENSMUSG00000020964.16"; transcript_id "ENSMUST00000021347.12"; gene_type "protein_coding"; gene_name "Sel1l"; transcript_type "protein_coding"; transcript_name "Sel1l-201"; exon_number 17; exon_id "ENSMUSE00001226846.2"; level 2; protein_id "ENSMUSP00000021347.6"; transcript_support_level "1"; mgi_id "MGI:1329016"; tag "basic"; tag "Ensembl_canonical"; tag "GENCODE_Primary"; tag "appris_principal_1"; tag "CCDS"; ccdsid "CCDS26091.1"; havana_gene "OTTMUSG00000035560.1"; havana_transcript "OTTMUST00000091086.1";
chr12	HAVANA	exon	91781748	91781913	0	-	.	gene_id "ENSMUSG00000020964.16"; transcript_id "ENSMUST00000167466.2"; gene_type "protein_coding"; gene_name "Sel1l"; transcript_type "protein_coding"; transcript_name "Sel1l-204"; exon_number 17; exon_id "ENSMUSE00001226846.2"; level 2; protein_id "ENSMUSP00000129384.2"; transcript_support_level "1"; mgi_id "MGI:1329016"; tag "basic"; tag "CCDS"; ccdsid "CCDS49137.1"; havana_gene "OTTMUSG00000035560.1"; havana_transcript "OTTMUST00000091157.1";
chr12	HAVANA	CDS	91781748	91781913	0	-	0	gene_id "ENSMUSG00000020964.16"; transcript_id "ENSMUST00000167466.2"; gene_type "protein_coding"; gene_name "Sel1l"; transcript_type "protein_coding"; transcript_name "Sel1l-204"; exon_number 17; exon_id "ENSMUSE00001226846.2"; level 2; protein_id "ENSMUSP00000129384.2"; transcript_support_level "1"; mgi_id "MGI:1329016"; tag "basic"; tag "CCDS"; ccdsid "CCDS49137.1"; havana_gene "OTTMUSG00000035560.1"; havana_transcript "OTTMUST00000091157.1";
chr12	HAVANA	exon	91781748	91781913	0	-	.	gene_id "ENSMUSG00000020964.16"; transcript_id "ENSMUST00000166691.8"; gene_type "protein_coding"; gene_name "Sel1l"; transcript_type "retained_intron"; transcript_name "Sel1l-203"; exon_number 17; exon_id "ENSMUSE00001287908.2"; level 2; transcript_support_level "2"; mgi_id "MGI:1329016"; havana_gene "OTTMUSG00000035560.1"; havana_transcript "OTTMUST00000091158.1";
chr12	ENSEMBL_gcm37	exon	91781748	91781913	0.178895296347462	-	.	gene_id "ENSMUSG00000020964.16"; transcript_id "ENSMUSG00000020964.16_tx_2"; exon_id "chr12_91781748_91781913_-"; exonnum "18"; txlen "5795";
chr12	HAVANA	exon	91782278	91782688	0	-	.	gene_id "ENSMUSG00000020964.16"; transcript_id "ENSMUST00000171465.2"; gene_type "protein_coding"; gene_name "Sel1l"; transcript_type "retained_intron"; transcript_name "Sel1l-207"; exon_number 4; exon_id "ENSMUSE00000879951.2"; level 2; transcript_support_level "2"; mgi_id "MGI:1329016"; havana_gene "OTTMUSG00000035560.1"; havana_transcript "OTTMUST00000091167.1";
chr12	HAVANA	transcript	91782278	91785022	0	-	.	gene_id "ENSMUSG00000020964.16"; transcript_id "ENSMUST00000171465.2"; gene_type "protein_coding"; gene_name "Sel1l"; transcript_type "retained_intron"; transcript_name "Sel1l-207"; level 2; transcript_support_level "2"; mgi_id "MGI:1329016"; havana_gene "OTTMUSG00000035560.1"; havana_transcript "OTTMUST00000091167.1";
chr12	HAVANA	exon	91782540	91782688	0	-	.	gene_id "ENSMUSG00000020964.16"; transcript_id "ENSMUST00000021347.12"; gene_type "protein_coding"; gene_name "Sel1l"; transcript_type "protein_coding"; transcript_name "Sel1l-201"; exon_number 16; exon_id "ENSMUSE00001207013.2"; level 2; protein_id "ENSMUSP00000021347.6"; transcript_support_level "1"; mgi_id "MGI:1329016"; tag "basic"; tag "Ensembl_canonical"; tag "GENCODE_Primary"; tag "appris_principal_1"; tag "CCDS"; ccdsid "CCDS26091.1"; havana_gene "OTTMUSG00000035560.1"; havana_transcript "OTTMUST00000091086.1";
chr12	HAVANA	CDS	91782540	91782688	0	-	2	gene_id "ENSMUSG00000020964.16"; transcript_id "ENSMUST00000021347.12"; gene_type "protein_coding"; gene_name "Sel1l"; transcript_type "protein_coding"; transcript_name "Sel1l-201"; exon_number 16; exon_id "ENSMUSE00001207013.2"; level 2; protein_id "ENSMUSP00000021347.6"; transcript_support_level "1"; mgi_id "MGI:1329016"; tag "basic"; tag "Ensembl_canonical"; tag "GENCODE_Primary"; tag "appris_principal_1"; tag "CCDS"; ccdsid "CCDS26091.1"; havana_gene "OTTMUSG00000035560.1"; havana_transcript "OTTMUST00000091086.1";
chr12	HAVANA	exon	91782540	91782688	0	-	.	gene_id "ENSMUSG00000020964.16"; transcript_id "ENSMUST00000167466.2"; gene_type "protein_coding"; gene_name "Sel1l"; transcript_type "protein_coding"; transcript_name "Sel1l-204"; exon_number 16; exon_id "ENSMUSE00001207013.2"; level 2; protein_id "ENSMUSP00000129384.2"; transcript_support_level "1"; mgi_id "MGI:1329016"; tag "basic"; tag "CCDS"; ccdsid "CCDS49137.1"; havana_gene "OTTMUSG00000035560.1"; havana_transcript "OTTMUST00000091157.1";
chr12	HAVANA	CDS	91782540	91782688	0	-	2	gene_id "ENSMUSG00000020964.16"; transcript_id "ENSMUST00000167466.2"; gene_type "protein_coding"; gene_name "Sel1l"; transcript_type "protein_coding"; transcript_name "Sel1l-204"; exon_number 16; exon_id "ENSMUSE00001207013.2"; level 2; protein_id "ENSMUSP00000129384.2"; transcript_support_level "1"; mgi_id "MGI:1329016"; tag "basic"; tag "CCDS"; ccdsid "CCDS49137.1"; havana_gene "OTTMUSG00000035560.1"; havana_transcript "OTTMUST00000091157.1";
chr12	HAVANA	exon	91782540	91782688	0	-	.	gene_id "ENSMUSG00000020964.16"; transcript_id "ENSMUST00000166691.8"; gene_type "protein_coding"; gene_name "Sel1l"; transcript_type "retained_intron"; transcript_name "Sel1l-203"; exon_number 16; exon_id "ENSMUSE00001272774.2"; level 2; transcript_support_level "2"; mgi_id "MGI:1329016"; havana_gene "OTTMUSG00000035560.1"; havana_transcript "OTTMUST00000091158.1";
chr12	ENSEMBL_gcm37	exon	91782540	91782688	0.178895296347462	-	.	gene_id "ENSMUSG00000020964.16"; transcript_id "ENSMUSG00000020964.16_tx_2"; exon_id "chr12_91782540_91782688_-"; exonnum "17"; txlen "5795";
chr12	HAVANA	exon	91782995	91783082	0	-	.	gene_id "ENSMUSG00000020964.16"; transcript_id "ENSMUST00000021347.12"; gene_type "protein_coding"; gene_name "Sel1l"; transcript_type "protein_coding"; transcript_name "Sel1l-201"; exon_number 15; exon_id "ENSMUSE00001274288.2"; level 2; protein_id "ENSMUSP00000021347.6"; transcript_support_level "1"; mgi_id "MGI:1329016"; tag "basic"; tag "Ensembl_canonical"; tag "GENCODE_Primary"; tag "appris_principal_1"; tag "CCDS"; ccdsid "CCDS26091.1"; havana_gene "OTTMUSG00000035560.1"; havana_transcript "OTTMUST00000091086.1";
chr12	HAVANA	CDS	91782995	91783082	0	-	0	gene_id "ENSMUSG00000020964.16"; transcript_id "ENSMUST00000021347.12"; gene_type "protein_coding"; gene_name "Sel1l"; transcript_type "protein_coding"; transcript_name "Sel1l-201"; exon_number 15; exon_id "ENSMUSE00001274288.2"; level 2; protein_id "ENSMUSP00000021347.6"; transcript_support_level "1"; mgi_id "MGI:1329016"; tag "basic"; tag "Ensembl_canonical"; tag "GENCODE_Primary"; tag "appris_principal_1"; tag "CCDS"; ccdsid "CCDS26091.1"; havana_gene "OTTMUSG00000035560.1"; havana_transcript "OTTMUST00000091086.1";
chr12	HAVANA	exon	91782995	91783082	0	-	.	gene_id "ENSMUSG00000020964.16"; transcript_id "ENSMUST00000167466.2"; gene_type "protein_coding"; gene_name "Sel1l"; transcript_type "protein_coding"; transcript_name "Sel1l-204"; exon_number 15; exon_id "ENSMUSE00001274288.2"; level 2; protein_id "ENSMUSP00000129384.2"; transcript_support_level "1"; mgi_id "MGI:1329016"; tag "basic"; tag "CCDS"; ccdsid "CCDS49137.1"; havana_gene "OTTMUSG00000035560.1"; havana_transcript "OTTMUST00000091157.1";
chr12	HAVANA	CDS	91782995	91783082	0	-	0	gene_id "ENSMUSG00000020964.16"; transcript_id "ENSMUST00000167466.2"; gene_type "protein_coding"; gene_name "Sel1l"; transcript_type "protein_coding"; transcript_name "Sel1l-204"; exon_number 15; exon_id "ENSMUSE00001274288.2"; level 2; protein_id "ENSMUSP00000129384.2"; transcript_support_level "1"; mgi_id "MGI:1329016"; tag "basic"; tag "CCDS"; ccdsid "CCDS49137.1"; havana_gene "OTTMUSG00000035560.1"; havana_transcript "OTTMUST00000091157.1";
chr12	HAVANA	exon	91782995	91783082	0	-	.	gene_id "ENSMUSG00000020964.16"; transcript_id "ENSMUST00000166691.8"; gene_type "protein_coding"; gene_name "Sel1l"; transcript_type "retained_intron"; transcript_name "Sel1l-203"; exon_number 15; exon_id "ENSMUSE00001253474.2"; level 2; transcript_support_level "2"; mgi_id "MGI:1329016"; havana_gene "OTTMUSG00000035560.1"; havana_transcript "OTTMUST00000091158.1";
chr12	HAVANA	exon	91782995	91783082	0	-	.	gene_id "ENSMUSG00000020964.16"; transcript_id "ENSMUST00000171465.2"; gene_type "protein_coding"; gene_name "Sel1l"; transcript_type "retained_intron"; transcript_name "Sel1l-207"; exon_number 3; exon_id "ENSMUSE00001253474.2"; level 2; transcript_support_level "2"; mgi_id "MGI:1329016"; havana_gene "OTTMUSG00000035560.1"; havana_transcript "OTTMUST00000091167.1";
chr12	ENSEMBL_gcm37	exon	91782995	91783082	0.178895296347462	-	.	gene_id "ENSMUSG00000020964.16"; transcript_id "ENSMUSG00000020964.16_tx_2"; exon_id "chr12_91782995_91783082_-"; exonnum "16"; txlen "5795";
chr12	HAVANA	exon	91784056	91784118	0	-	.	gene_id "ENSMUSG00000020964.16"; transcript_id "ENSMUST00000021347.12"; gene_type "protein_coding"; gene_name "Sel1l"; transcript_type "protein_coding"; transcript_name "Sel1l-201"; exon_number 14; exon_id "ENSMUSE00001229891.2"; level 2; protein_id "ENSMUSP00000021347.6"; transcript_support_level "1"; mgi_id "MGI:1329016"; tag "basic"; tag "Ensembl_canonical"; tag "GENCODE_Primary"; tag "appris_principal_1"; tag "CCDS"; ccdsid "CCDS26091.1"; havana_gene "OTTMUSG00000035560.1"; havana_transcript "OTTMUST00000091086.1";
chr12	HAVANA	CDS	91784056	91784118	0	-	0	gene_id "ENSMUSG00000020964.16"; transcript_id "ENSMUST00000021347.12"; gene_type "protein_coding"; gene_name "Sel1l"; transcript_type "protein_coding"; transcript_name "Sel1l-201"; exon_number 14; exon_id "ENSMUSE00001229891.2"; level 2; protein_id "ENSMUSP00000021347.6"; transcript_support_level "1"; mgi_id "MGI:1329016"; tag "basic"; tag "Ensembl_canonical"; tag "GENCODE_Primary"; tag "appris_principal_1"; tag "CCDS"; ccdsid "CCDS26091.1"; havana_gene "OTTMUSG00000035560.1"; havana_transcript "OTTMUST00000091086.1";
chr12	HAVANA	exon	91784056	91784118	0	-	.	gene_id "ENSMUSG00000020964.16"; transcript_id "ENSMUST00000167466.2"; gene_type "protein_coding"; gene_name "Sel1l"; transcript_type "protein_coding"; transcript_name "Sel1l-204"; exon_number 14; exon_id "ENSMUSE00001229891.2"; level 2; protein_id "ENSMUSP00000129384.2"; transcript_support_level "1"; mgi_id "MGI:1329016"; tag "basic"; tag "CCDS"; ccdsid "CCDS49137.1"; havana_gene "OTTMUSG00000035560.1"; havana_transcript "OTTMUST00000091157.1";
chr12	HAVANA	CDS	91784056	91784118	0	-	0	gene_id "ENSMUSG00000020964.16"; transcript_id "ENSMUST00000167466.2"; gene_type "protein_coding"; gene_name "Sel1l"; transcript_type "protein_coding"; transcript_name "Sel1l-204"; exon_number 14; exon_id "ENSMUSE00001229891.2"; level 2; protein_id "ENSMUSP00000129384.2"; transcript_support_level "1"; mgi_id "MGI:1329016"; tag "basic"; tag "CCDS"; ccdsid "CCDS49137.1"; havana_gene "OTTMUSG00000035560.1"; havana_transcript "OTTMUST00000091157.1";
chr12	HAVANA	exon	91784056	91784118	0	-	.	gene_id "ENSMUSG00000020964.16"; transcript_id "ENSMUST00000166691.8"; gene_type "protein_coding"; gene_name "Sel1l"; transcript_type "retained_intron"; transcript_name "Sel1l-203"; exon_number 14; exon_id "ENSMUSE00001219620.2"; level 2; transcript_support_level "2"; mgi_id "MGI:1329016"; havana_gene "OTTMUSG00000035560.1"; havana_transcript "OTTMUST00000091158.1";
chr12	HAVANA	exon	91784056	91784118	0	-	.	gene_id "ENSMUSG00000020964.16"; transcript_id "ENSMUST00000171465.2"; gene_type "protein_coding"; gene_name "Sel1l"; transcript_type "retained_intron"; transcript_name "Sel1l-207"; exon_number 2; exon_id "ENSMUSE00001219620.2"; level 2; transcript_support_level "2"; mgi_id "MGI:1329016"; havana_gene "OTTMUSG00000035560.1"; havana_transcript "OTTMUST00000091167.1";
chr12	ENSEMBL_gcm37	exon	91784056	91784118	0.178895296347462	-	.	gene_id "ENSMUSG00000020964.16"; transcript_id "ENSMUSG00000020964.16_tx_2"; exon_id "chr12_91784056_91784118_-"; exonnum "15"; txlen "5795";
chr12	HAVANA	exon	91784993	91785022	0	-	.	gene_id "ENSMUSG00000020964.16"; transcript_id "ENSMUST00000171465.2"; gene_type "protein_coding"; gene_name "Sel1l"; transcript_type "retained_intron"; transcript_name "Sel1l-207"; exon_number 1; exon_id "ENSMUSE00000892056.2"; level 2; transcript_support_level "2"; mgi_id "MGI:1329016"; havana_gene "OTTMUSG00000035560.1"; havana_transcript "OTTMUST00000091167.1";
chr12	HAVANA	exon	91784993	91785070	0	-	.	gene_id "ENSMUSG00000020964.16"; transcript_id "ENSMUST00000021347.12"; gene_type "protein_coding"; gene_name "Sel1l"; transcript_type "protein_coding"; transcript_name "Sel1l-201"; exon_number 13; exon_id "ENSMUSE00001235678.2"; level 2; protein_id "ENSMUSP00000021347.6"; transcript_support_level "1"; mgi_id "MGI:1329016"; tag "basic"; tag "Ensembl_canonical"; tag "GENCODE_Primary"; tag "appris_principal_1"; tag "CCDS"; ccdsid "CCDS26091.1"; havana_gene "OTTMUSG00000035560.1"; havana_transcript "OTTMUST00000091086.1";
chr12	HAVANA	CDS	91784993	91785070	0	-	0	gene_id "ENSMUSG00000020964.16"; transcript_id "ENSMUST00000021347.12"; gene_type "protein_coding"; gene_name "Sel1l"; transcript_type "protein_coding"; transcript_name "Sel1l-201"; exon_number 13; exon_id "ENSMUSE00001235678.2"; level 2; protein_id "ENSMUSP00000021347.6"; transcript_support_level "1"; mgi_id "MGI:1329016"; tag "basic"; tag "Ensembl_canonical"; tag "GENCODE_Primary"; tag "appris_principal_1"; tag "CCDS"; ccdsid "CCDS26091.1"; havana_gene "OTTMUSG00000035560.1"; havana_transcript "OTTMUST00000091086.1";
chr12	HAVANA	exon	91784993	91785070	0	-	.	gene_id "ENSMUSG00000020964.16"; transcript_id "ENSMUST00000167466.2"; gene_type "protein_coding"; gene_name "Sel1l"; transcript_type "protein_coding"; transcript_name "Sel1l-204"; exon_number 13; exon_id "ENSMUSE00001235678.2"; level 2; protein_id "ENSMUSP00000129384.2"; transcript_support_level "1"; mgi_id "MGI:1329016"; tag "basic"; tag "CCDS"; ccdsid "CCDS49137.1"; havana_gene "OTTMUSG00000035560.1"; havana_transcript "OTTMUST00000091157.1";
chr12	HAVANA	CDS	91784993	91785070	0	-	0	gene_id "ENSMUSG00000020964.16"; transcript_id "ENSMUST00000167466.2"; gene_type "protein_coding"; gene_name "Sel1l"; transcript_type "protein_coding"; transcript_name "Sel1l-204"; exon_number 13; exon_id "ENSMUSE00001235678.2"; level 2; protein_id "ENSMUSP00000129384.2"; transcript_support_level "1"; mgi_id "MGI:1329016"; tag "basic"; tag "CCDS"; ccdsid "CCDS49137.1"; havana_gene "OTTMUSG00000035560.1"; havana_transcript "OTTMUST00000091157.1";
chr12	HAVANA	exon	91784993	91785070	0	-	.	gene_id "ENSMUSG00000020964.16"; transcript_id "ENSMUST00000166691.8"; gene_type "protein_coding"; gene_name "Sel1l"; transcript_type "retained_intron"; transcript_name "Sel1l-203"; exon_number 13; exon_id "ENSMUSE00001292793.2"; level 2; transcript_support_level "2"; mgi_id "MGI:1329016"; havana_gene "OTTMUSG00000035560.1"; havana_transcript "OTTMUST00000091158.1";
chr12	ENSEMBL_gcm37	exon	91784993	91785070	0.178895296347462	-	.	gene_id "ENSMUSG00000020964.16"; transcript_id "ENSMUSG00000020964.16_tx_2"; exon_id "chr12_91784993_91785070_-"; exonnum "14"; txlen "5795";
chr12	HAVANA	exon	91786755	91786884	0	-	.	gene_id "ENSMUSG00000020964.16"; transcript_id "ENSMUST00000167594.8"; gene_type "protein_coding"; gene_name "Sel1l"; transcript_type "retained_intron"; transcript_name "Sel1l-205"; exon_number 12; exon_id "ENSMUSE00000914873.2"; level 2; transcript_support_level "1"; mgi_id "MGI:1329016"; tag "mRNA_end_NF"; havana_gene "OTTMUSG00000035560.1"; havana_transcript "OTTMUST00000091159.1";
chr12	HAVANA	transcript	91786755	91815904	0	-	.	gene_id "ENSMUSG00000020964.16"; transcript_id "ENSMUST00000167594.8"; gene_type "protein_coding"; gene_name "Sel1l"; transcript_type "retained_intron"; transcript_name "Sel1l-205"; level 2; transcript_support_level "1"; mgi_id "MGI:1329016"; tag "mRNA_end_NF"; havana_gene "OTTMUSG00000035560.1"; havana_transcript "OTTMUST00000091159.1";
chr12	HAVANA	exon	91786816	91786884	0	-	.	gene_id "ENSMUSG00000020964.16"; transcript_id "ENSMUST00000021347.12"; gene_type "protein_coding"; gene_name "Sel1l"; transcript_type "protein_coding"; transcript_name "Sel1l-201"; exon_number 12; exon_id "ENSMUSE00001258321.2"; level 2; protein_id "ENSMUSP00000021347.6"; transcript_support_level "1"; mgi_id "MGI:1329016"; tag "basic"; tag "Ensembl_canonical"; tag "GENCODE_Primary"; tag "appris_principal_1"; tag "CCDS"; ccdsid "CCDS26091.1"; havana_gene "OTTMUSG00000035560.1"; havana_transcript "OTTMUST00000091086.1";
chr12	HAVANA	CDS	91786816	91786884	0	-	0	gene_id "ENSMUSG00000020964.16"; transcript_id "ENSMUST00000021347.12"; gene_type "protein_coding"; gene_name "Sel1l"; transcript_type "protein_coding"; transcript_name "Sel1l-201"; exon_number 12; exon_id "ENSMUSE00001258321.2"; level 2; protein_id "ENSMUSP00000021347.6"; transcript_support_level "1"; mgi_id "MGI:1329016"; tag "basic"; tag "Ensembl_canonical"; tag "GENCODE_Primary"; tag "appris_principal_1"; tag "CCDS"; ccdsid "CCDS26091.1"; havana_gene "OTTMUSG00000035560.1"; havana_transcript "OTTMUST00000091086.1";
chr12	HAVANA	exon	91786816	91786884	0	-	.	gene_id "ENSMUSG00000020964.16"; transcript_id "ENSMUST00000167466.2"; gene_type "protein_coding"; gene_name "Sel1l"; transcript_type "protein_coding"; transcript_name "Sel1l-204"; exon_number 12; exon_id "ENSMUSE00001258321.2"; level 2; protein_id "ENSMUSP00000129384.2"; transcript_support_level "1"; mgi_id "MGI:1329016"; tag "basic"; tag "CCDS"; ccdsid "CCDS49137.1"; havana_gene "OTTMUSG00000035560.1"; havana_transcript "OTTMUST00000091157.1";
chr12	HAVANA	CDS	91786816	91786884	0	-	0	gene_id "ENSMUSG00000020964.16"; transcript_id "ENSMUST00000167466.2"; gene_type "protein_coding"; gene_name "Sel1l"; transcript_type "protein_coding"; transcript_name "Sel1l-204"; exon_number 12; exon_id "ENSMUSE00001258321.2"; level 2; protein_id "ENSMUSP00000129384.2"; transcript_support_level "1"; mgi_id "MGI:1329016"; tag "basic"; tag "CCDS"; ccdsid "CCDS49137.1"; havana_gene "OTTMUSG00000035560.1"; havana_transcript "OTTMUST00000091157.1";
chr12	HAVANA	exon	91786816	91786884	0	-	.	gene_id "ENSMUSG00000020964.16"; transcript_id "ENSMUST00000166691.8"; gene_type "protein_coding"; gene_name "Sel1l"; transcript_type "retained_intron"; transcript_name "Sel1l-203"; exon_number 12; exon_id "ENSMUSE00001216864.2"; level 2; transcript_support_level "2"; mgi_id "MGI:1329016"; havana_gene "OTTMUSG00000035560.1"; havana_transcript "OTTMUST00000091158.1";
chr12	ENSEMBL_gcm37	exon	91786816	91786884	0.178895296347462	-	.	gene_id "ENSMUSG00000020964.16"; transcript_id "ENSMUSG00000020964.16_tx_2"; exon_id "chr12_91786816_91786884_-"; exonnum "13"; txlen "5795";
chr12	HAVANA	exon	91790308	91790364	0	-	.	gene_id "ENSMUSG00000020964.16"; transcript_id "ENSMUST00000021347.12"; gene_type "protein_coding"; gene_name "Sel1l"; transcript_type "protein_coding"; transcript_name "Sel1l-201"; exon_number 11; exon_id "ENSMUSE00001245953.2"; level 2; protein_id "ENSMUSP00000021347.6"; transcript_support_level "1"; mgi_id "MGI:1329016"; tag "basic"; tag "Ensembl_canonical"; tag "GENCODE_Primary"; tag "appris_principal_1"; tag "CCDS"; ccdsid "CCDS26091.1"; havana_gene "OTTMUSG00000035560.1"; havana_transcript "OTTMUST00000091086.1";
chr12	HAVANA	CDS	91790308	91790364	0	-	0	gene_id "ENSMUSG00000020964.16"; transcript_id "ENSMUST00000021347.12"; gene_type "protein_coding"; gene_name "Sel1l"; transcript_type "protein_coding"; transcript_name "Sel1l-201"; exon_number 11; exon_id "ENSMUSE00001245953.2"; level 2; protein_id "ENSMUSP00000021347.6"; transcript_support_level "1"; mgi_id "MGI:1329016"; tag "basic"; tag "Ensembl_canonical"; tag "GENCODE_Primary"; tag "appris_principal_1"; tag "CCDS"; ccdsid "CCDS26091.1"; havana_gene "OTTMUSG00000035560.1"; havana_transcript "OTTMUST00000091086.1";
chr12	HAVANA	exon	91790308	91790364	0	-	.	gene_id "ENSMUSG00000020964.16"; transcript_id "ENSMUST00000167466.2"; gene_type "protein_coding"; gene_name "Sel1l"; transcript_type "protein_coding"; transcript_name "Sel1l-204"; exon_number 11; exon_id "ENSMUSE00001245953.2"; level 2; protein_id "ENSMUSP00000129384.2"; transcript_support_level "1"; mgi_id "MGI:1329016"; tag "basic"; tag "CCDS"; ccdsid "CCDS49137.1"; havana_gene "OTTMUSG00000035560.1"; havana_transcript "OTTMUST00000091157.1";
chr12	HAVANA	CDS	91790308	91790364	0	-	0	gene_id "ENSMUSG00000020964.16"; transcript_id "ENSMUST00000167466.2"; gene_type "protein_coding"; gene_name "Sel1l"; transcript_type "protein_coding"; transcript_name "Sel1l-204"; exon_number 11; exon_id "ENSMUSE00001245953.2"; level 2; protein_id "ENSMUSP00000129384.2"; transcript_support_level "1"; mgi_id "MGI:1329016"; tag "basic"; tag "CCDS"; ccdsid "CCDS49137.1"; havana_gene "OTTMUSG00000035560.1"; havana_transcript "OTTMUST00000091157.1";
chr12	HAVANA	exon	91790308	91790364	0	-	.	gene_id "ENSMUSG00000020964.16"; transcript_id "ENSMUST00000166691.8"; gene_type "protein_coding"; gene_name "Sel1l"; transcript_type "retained_intron"; transcript_name "Sel1l-203"; exon_number 11; exon_id "ENSMUSE00001210321.2"; level 2; transcript_support_level "2"; mgi_id "MGI:1329016"; havana_gene "OTTMUSG00000035560.1"; havana_transcript "OTTMUST00000091158.1";
chr12	HAVANA	exon	91790308	91790364	0	-	.	gene_id "ENSMUSG00000020964.16"; transcript_id "ENSMUST00000167594.8"; gene_type "protein_coding"; gene_name "Sel1l"; transcript_type "retained_intron"; transcript_name "Sel1l-205"; exon_number 11; exon_id "ENSMUSE00001210321.2"; level 2; transcript_support_level "1"; mgi_id "MGI:1329016"; tag "mRNA_end_NF"; havana_gene "OTTMUSG00000035560.1"; havana_transcript "OTTMUST00000091159.1";
chr12	ENSEMBL_gcm37	exon	91790308	91790364	0.178895296347462	-	.	gene_id "ENSMUSG00000020964.16"; transcript_id "ENSMUSG00000020964.16_tx_2"; exon_id "chr12_91790308_91790364_-"; exonnum "12"; txlen "5795";
chr12	sragcm37_mid	exon	91790815	91790905	0.178895296347462	-	.	gene_id "ENSMUSG00000020964.16"; transcript_id "ENSMUSG00000020964.16_tx_2"; exon_id "chr12_91790815_91790905_-"; exonnum "11"; txlen "5795";
chr12	HAVANA	exon	91791594	91791748	0	-	.	gene_id "ENSMUSG00000020964.16"; transcript_id "ENSMUST00000021347.12"; gene_type "protein_coding"; gene_name "Sel1l"; transcript_type "protein_coding"; transcript_name "Sel1l-201"; exon_number 10; exon_id "ENSMUSE00001300975.2"; level 2; protein_id "ENSMUSP00000021347.6"; transcript_support_level "1"; mgi_id "MGI:1329016"; tag "basic"; tag "Ensembl_canonical"; tag "GENCODE_Primary"; tag "appris_principal_1"; tag "CCDS"; ccdsid "CCDS26091.1"; havana_gene "OTTMUSG00000035560.1"; havana_transcript "OTTMUST00000091086.1";
chr12	HAVANA	CDS	91791594	91791748	0	-	2	gene_id "ENSMUSG00000020964.16"; transcript_id "ENSMUST00000021347.12"; gene_type "protein_coding"; gene_name "Sel1l"; transcript_type "protein_coding"; transcript_name "Sel1l-201"; exon_number 10; exon_id "ENSMUSE00001300975.2"; level 2; protein_id "ENSMUSP00000021347.6"; transcript_support_level "1"; mgi_id "MGI:1329016"; tag "basic"; tag "Ensembl_canonical"; tag "GENCODE_Primary"; tag "appris_principal_1"; tag "CCDS"; ccdsid "CCDS26091.1"; havana_gene "OTTMUSG00000035560.1"; havana_transcript "OTTMUST00000091086.1";
chr12	HAVANA	exon	91791594	91791748	0	-	.	gene_id "ENSMUSG00000020964.16"; transcript_id "ENSMUST00000167466.2"; gene_type "protein_coding"; gene_name "Sel1l"; transcript_type "protein_coding"; transcript_name "Sel1l-204"; exon_number 10; exon_id "ENSMUSE00001300975.2"; level 2; protein_id "ENSMUSP00000129384.2"; transcript_support_level "1"; mgi_id "MGI:1329016"; tag "basic"; tag "CCDS"; ccdsid "CCDS49137.1"; havana_gene "OTTMUSG00000035560.1"; havana_transcript "OTTMUST00000091157.1";
chr12	HAVANA	CDS	91791594	91791748	0	-	2	gene_id "ENSMUSG00000020964.16"; transcript_id "ENSMUST00000167466.2"; gene_type "protein_coding"; gene_name "Sel1l"; transcript_type "protein_coding"; transcript_name "Sel1l-204"; exon_number 10; exon_id "ENSMUSE00001300975.2"; level 2; protein_id "ENSMUSP00000129384.2"; transcript_support_level "1"; mgi_id "MGI:1329016"; tag "basic"; tag "CCDS"; ccdsid "CCDS49137.1"; havana_gene "OTTMUSG00000035560.1"; havana_transcript "OTTMUST00000091157.1";
chr12	HAVANA	exon	91791594	91791748	0	-	.	gene_id "ENSMUSG00000020964.16"; transcript_id "ENSMUST00000166691.8"; gene_type "protein_coding"; gene_name "Sel1l"; transcript_type "retained_intron"; transcript_name "Sel1l-203"; exon_number 10; exon_id "ENSMUSE00001239237.2"; level 2; transcript_support_level "2"; mgi_id "MGI:1329016"; havana_gene "OTTMUSG00000035560.1"; havana_transcript "OTTMUST00000091158.1";
chr12	HAVANA	exon	91791594	91791748	0	-	.	gene_id "ENSMUSG00000020964.16"; transcript_id "ENSMUST00000167594.8"; gene_type "protein_coding"; gene_name "Sel1l"; transcript_type "retained_intron"; transcript_name "Sel1l-205"; exon_number 10; exon_id "ENSMUSE00001239237.2"; level 2; transcript_support_level "1"; mgi_id "MGI:1329016"; tag "mRNA_end_NF"; havana_gene "OTTMUSG00000035560.1"; havana_transcript "OTTMUST00000091159.1";
chr12	ENSEMBL_gcm37	exon	91791594	91791748	0.178895296347462	-	.	gene_id "ENSMUSG00000020964.16"; transcript_id "ENSMUSG00000020964.16_tx_2"; exon_id "chr12_91791594_91791748_-"; exonnum "10"; txlen "5795";
chr12	HAVANA	exon	91791652	91791748	0	-	.	gene_id "ENSMUSG00000020964.16"; transcript_id "ENSMUST00000171959.2"; gene_type "protein_coding"; gene_name "Sel1l"; transcript_type "retained_intron"; transcript_name "Sel1l-208"; exon_number 6; exon_id "ENSMUSE00000891609.2"; level 2; transcript_support_level "3"; mgi_id "MGI:1329016"; tag "mRNA_end_NF"; havana_gene "OTTMUSG00000035560.1"; havana_transcript "OTTMUST00000091160.1";
chr12	HAVANA	transcript	91791652	91798706	0	-	.	gene_id "ENSMUSG00000020964.16"; transcript_id "ENSMUST00000171959.2"; gene_type "protein_coding"; gene_name "Sel1l"; transcript_type "retained_intron"; transcript_name "Sel1l-208"; level 2; transcript_support_level "3"; mgi_id "MGI:1329016"; tag "mRNA_end_NF"; havana_gene "OTTMUSG00000035560.1"; havana_transcript "OTTMUST00000091160.1";
chr12	HAVANA	exon	91792071	91792152	0	-	.	gene_id "ENSMUSG00000020964.16"; transcript_id "ENSMUST00000021347.12"; gene_type "protein_coding"; gene_name "Sel1l"; transcript_type "protein_coding"; transcript_name "Sel1l-201"; exon_number 9; exon_id "ENSMUSE00001264882.2"; level 2; protein_id "ENSMUSP00000021347.6"; transcript_support_level "1"; mgi_id "MGI:1329016"; tag "basic"; tag "Ensembl_canonical"; tag "GENCODE_Primary"; tag "appris_principal_1"; tag "CCDS"; ccdsid "CCDS26091.1"; havana_gene "OTTMUSG00000035560.1"; havana_transcript "OTTMUST00000091086.1";
chr12	HAVANA	CDS	91792071	91792152	0	-	0	gene_id "ENSMUSG00000020964.16"; transcript_id "ENSMUST00000021347.12"; gene_type "protein_coding"; gene_name "Sel1l"; transcript_type "protein_coding"; transcript_name "Sel1l-201"; exon_number 9; exon_id "ENSMUSE00001264882.2"; level 2; protein_id "ENSMUSP00000021347.6"; transcript_support_level "1"; mgi_id "MGI:1329016"; tag "basic"; tag "Ensembl_canonical"; tag "GENCODE_Primary"; tag "appris_principal_1"; tag "CCDS"; ccdsid "CCDS26091.1"; havana_gene "OTTMUSG00000035560.1"; havana_transcript "OTTMUST00000091086.1";
chr12	HAVANA	exon	91792071	91792152	0	-	.	gene_id "ENSMUSG00000020964.16"; transcript_id "ENSMUST00000167466.2"; gene_type "protein_coding"; gene_name "Sel1l"; transcript_type "protein_coding"; transcript_name "Sel1l-204"; exon_number 9; exon_id "ENSMUSE00001264882.2"; level 2; protein_id "ENSMUSP00000129384.2"; transcript_support_level "1"; mgi_id "MGI:1329016"; tag "basic"; tag "CCDS"; ccdsid "CCDS49137.1"; havana_gene "OTTMUSG00000035560.1"; havana_transcript "OTTMUST00000091157.1";
chr12	HAVANA	CDS	91792071	91792152	0	-	0	gene_id "ENSMUSG00000020964.16"; transcript_id "ENSMUST00000167466.2"; gene_type "protein_coding"; gene_name "Sel1l"; transcript_type "protein_coding"; transcript_name "Sel1l-204"; exon_number 9; exon_id "ENSMUSE00001264882.2"; level 2; protein_id "ENSMUSP00000129384.2"; transcript_support_level "1"; mgi_id "MGI:1329016"; tag "basic"; tag "CCDS"; ccdsid "CCDS49137.1"; havana_gene "OTTMUSG00000035560.1"; havana_transcript "OTTMUST00000091157.1";
chr12	HAVANA	exon	91792071	91792152	0	-	.	gene_id "ENSMUSG00000020964.16"; transcript_id "ENSMUST00000166691.8"; gene_type "protein_coding"; gene_name "Sel1l"; transcript_type "retained_intron"; transcript_name "Sel1l-203"; exon_number 9; exon_id "ENSMUSE00001219381.2"; level 2; transcript_support_level "2"; mgi_id "MGI:1329016"; havana_gene "OTTMUSG00000035560.1"; havana_transcript "OTTMUST00000091158.1";
chr12	HAVANA	exon	91792071	91792152	0	-	.	gene_id "ENSMUSG00000020964.16"; transcript_id "ENSMUST00000167594.8"; gene_type "protein_coding"; gene_name "Sel1l"; transcript_type "retained_intron"; transcript_name "Sel1l-205"; exon_number 9; exon_id "ENSMUSE00001219381.2"; level 2; transcript_support_level "1"; mgi_id "MGI:1329016"; tag "mRNA_end_NF"; havana_gene "OTTMUSG00000035560.1"; havana_transcript "OTTMUST00000091159.1";
chr12	HAVANA	exon	91792071	91792152	0	-	.	gene_id "ENSMUSG00000020964.16"; transcript_id "ENSMUST00000171959.2"; gene_type "protein_coding"; gene_name "Sel1l"; transcript_type "retained_intron"; transcript_name "Sel1l-208"; exon_number 5; exon_id "ENSMUSE00001219381.2"; level 2; transcript_support_level "3"; mgi_id "MGI:1329016"; tag "mRNA_end_NF"; havana_gene "OTTMUSG00000035560.1"; havana_transcript "OTTMUST00000091160.1";
chr12	ENSEMBL_gcm37	exon	91792071	91792152	0.178895296347462	-	.	gene_id "ENSMUSG00000020964.16"; transcript_id "ENSMUSG00000020964.16_tx_2"; exon_id "chr12_91792071_91792152_-"; exonnum "9"; txlen "5795";
chr12	HAVANA	exon	91793279	91793338	0	-	.	gene_id "ENSMUSG00000020964.16"; transcript_id "ENSMUST00000021347.12"; gene_type "protein_coding"; gene_name "Sel1l"; transcript_type "protein_coding"; transcript_name "Sel1l-201"; exon_number 8; exon_id "ENSMUSE00001308489.2"; level 2; protein_id "ENSMUSP00000021347.6"; transcript_support_level "1"; mgi_id "MGI:1329016"; tag "basic"; tag "Ensembl_canonical"; tag "GENCODE_Primary"; tag "appris_principal_1"; tag "CCDS"; ccdsid "CCDS26091.1"; havana_gene "OTTMUSG00000035560.1"; havana_transcript "OTTMUST00000091086.1";
chr12	HAVANA	CDS	91793279	91793338	0	-	0	gene_id "ENSMUSG00000020964.16"; transcript_id "ENSMUST00000021347.12"; gene_type "protein_coding"; gene_name "Sel1l"; transcript_type "protein_coding"; transcript_name "Sel1l-201"; exon_number 8; exon_id "ENSMUSE00001308489.2"; level 2; protein_id "ENSMUSP00000021347.6"; transcript_support_level "1"; mgi_id "MGI:1329016"; tag "basic"; tag "Ensembl_canonical"; tag "GENCODE_Primary"; tag "appris_principal_1"; tag "CCDS"; ccdsid "CCDS26091.1"; havana_gene "OTTMUSG00000035560.1"; havana_transcript "OTTMUST00000091086.1";
chr12	HAVANA	exon	91793279	91793338	0	-	.	gene_id "ENSMUSG00000020964.16"; transcript_id "ENSMUST00000167466.2"; gene_type "protein_coding"; gene_name "Sel1l"; transcript_type "protein_coding"; transcript_name "Sel1l-204"; exon_number 8; exon_id "ENSMUSE00001308489.2"; level 2; protein_id "ENSMUSP00000129384.2"; transcript_support_level "1"; mgi_id "MGI:1329016"; tag "basic"; tag "CCDS"; ccdsid "CCDS49137.1"; havana_gene "OTTMUSG00000035560.1"; havana_transcript "OTTMUST00000091157.1";
chr12	HAVANA	CDS	91793279	91793338	0	-	0	gene_id "ENSMUSG00000020964.16"; transcript_id "ENSMUST00000167466.2"; gene_type "protein_coding"; gene_name "Sel1l"; transcript_type "protein_coding"; transcript_name "Sel1l-204"; exon_number 8; exon_id "ENSMUSE00001308489.2"; level 2; protein_id "ENSMUSP00000129384.2"; transcript_support_level "1"; mgi_id "MGI:1329016"; tag "basic"; tag "CCDS"; ccdsid "CCDS49137.1"; havana_gene "OTTMUSG00000035560.1"; havana_transcript "OTTMUST00000091157.1";
chr12	HAVANA	exon	91793279	91793338	0	-	.	gene_id "ENSMUSG00000020964.16"; transcript_id "ENSMUST00000166691.8"; gene_type "protein_coding"; gene_name "Sel1l"; transcript_type "retained_intron"; transcript_name "Sel1l-203"; exon_number 8; exon_id "ENSMUSE00001220723.2"; level 2; transcript_support_level "2"; mgi_id "MGI:1329016"; havana_gene "OTTMUSG00000035560.1"; havana_transcript "OTTMUST00000091158.1";
chr12	HAVANA	exon	91793279	91793338	0	-	.	gene_id "ENSMUSG00000020964.16"; transcript_id "ENSMUST00000167594.8"; gene_type "protein_coding"; gene_name "Sel1l"; transcript_type "retained_intron"; transcript_name "Sel1l-205"; exon_number 8; exon_id "ENSMUSE00001220723.2"; level 2; transcript_support_level "1"; mgi_id "MGI:1329016"; tag "mRNA_end_NF"; havana_gene "OTTMUSG00000035560.1"; havana_transcript "OTTMUST00000091159.1";
chr12	HAVANA	exon	91793279	91793338	0	-	.	gene_id "ENSMUSG00000020964.16"; transcript_id "ENSMUST00000171959.2"; gene_type "protein_coding"; gene_name "Sel1l"; transcript_type "retained_intron"; transcript_name "Sel1l-208"; exon_number 4; exon_id "ENSMUSE00001220723.2"; level 2; transcript_support_level "3"; mgi_id "MGI:1329016"; tag "mRNA_end_NF"; havana_gene "OTTMUSG00000035560.1"; havana_transcript "OTTMUST00000091160.1";
chr12	ENSEMBL_gcm37	exon	91793279	91793338	0.178895296347462	-	.	gene_id "ENSMUSG00000020964.16"; transcript_id "ENSMUSG00000020964.16_tx_2"; exon_id "chr12_91793279_91793338_-"; exonnum "8"; txlen "5795";
chr12	HAVANA	exon	91793426	91793479	0	-	.	gene_id "ENSMUSG00000020964.16"; transcript_id "ENSMUST00000021347.12"; gene_type "protein_coding"; gene_name "Sel1l"; transcript_type "protein_coding"; transcript_name "Sel1l-201"; exon_number 7; exon_id "ENSMUSE00001276472.2"; level 2; protein_id "ENSMUSP00000021347.6"; transcript_support_level "1"; mgi_id "MGI:1329016"; tag "basic"; tag "Ensembl_canonical"; tag "GENCODE_Primary"; tag "appris_principal_1"; tag "CCDS"; ccdsid "CCDS26091.1"; havana_gene "OTTMUSG00000035560.1"; havana_transcript "OTTMUST00000091086.1";
chr12	HAVANA	CDS	91793426	91793479	0	-	0	gene_id "ENSMUSG00000020964.16"; transcript_id "ENSMUST00000021347.12"; gene_type "protein_coding"; gene_name "Sel1l"; transcript_type "protein_coding"; transcript_name "Sel1l-201"; exon_number 7; exon_id "ENSMUSE00001276472.2"; level 2; protein_id "ENSMUSP00000021347.6"; transcript_support_level "1"; mgi_id "MGI:1329016"; tag "basic"; tag "Ensembl_canonical"; tag "GENCODE_Primary"; tag "appris_principal_1"; tag "CCDS"; ccdsid "CCDS26091.1"; havana_gene "OTTMUSG00000035560.1"; havana_transcript "OTTMUST00000091086.1";
chr12	HAVANA	exon	91793426	91793479	0	-	.	gene_id "ENSMUSG00000020964.16"; transcript_id "ENSMUST00000167466.2"; gene_type "protein_coding"; gene_name "Sel1l"; transcript_type "protein_coding"; transcript_name "Sel1l-204"; exon_number 7; exon_id "ENSMUSE00001276472.2"; level 2; protein_id "ENSMUSP00000129384.2"; transcript_support_level "1"; mgi_id "MGI:1329016"; tag "basic"; tag "CCDS"; ccdsid "CCDS49137.1"; havana_gene "OTTMUSG00000035560.1"; havana_transcript "OTTMUST00000091157.1";
chr12	HAVANA	CDS	91793426	91793479	0	-	0	gene_id "ENSMUSG00000020964.16"; transcript_id "ENSMUST00000167466.2"; gene_type "protein_coding"; gene_name "Sel1l"; transcript_type "protein_coding"; transcript_name "Sel1l-204"; exon_number 7; exon_id "ENSMUSE00001276472.2"; level 2; protein_id "ENSMUSP00000129384.2"; transcript_support_level "1"; mgi_id "MGI:1329016"; tag "basic"; tag "CCDS"; ccdsid "CCDS49137.1"; havana_gene "OTTMUSG00000035560.1"; havana_transcript "OTTMUST00000091157.1";
chr12	HAVANA	exon	91793426	91793479	0	-	.	gene_id "ENSMUSG00000020964.16"; transcript_id "ENSMUST00000166691.8"; gene_type "protein_coding"; gene_name "Sel1l"; transcript_type "retained_intron"; transcript_name "Sel1l-203"; exon_number 7; exon_id "ENSMUSE00001297365.2"; level 2; transcript_support_level "2"; mgi_id "MGI:1329016"; havana_gene "OTTMUSG00000035560.1"; havana_transcript "OTTMUST00000091158.1";
chr12	HAVANA	exon	91793426	91793479	0	-	.	gene_id "ENSMUSG00000020964.16"; transcript_id "ENSMUST00000167594.8"; gene_type "protein_coding"; gene_name "Sel1l"; transcript_type "retained_intron"; transcript_name "Sel1l-205"; exon_number 7; exon_id "ENSMUSE00001297365.2"; level 2; transcript_support_level "1"; mgi_id "MGI:1329016"; tag "mRNA_end_NF"; havana_gene "OTTMUSG00000035560.1"; havana_transcript "OTTMUST00000091159.1";
chr12	HAVANA	exon	91793426	91793479	0	-	.	gene_id "ENSMUSG00000020964.16"; transcript_id "ENSMUST00000171959.2"; gene_type "protein_coding"; gene_name "Sel1l"; transcript_type "retained_intron"; transcript_name "Sel1l-208"; exon_number 3; exon_id "ENSMUSE00001297365.2"; level 2; transcript_support_level "3"; mgi_id "MGI:1329016"; tag "mRNA_end_NF"; havana_gene "OTTMUSG00000035560.1"; havana_transcript "OTTMUST00000091160.1";
chr12	ENSEMBL_gcm37	exon	91793426	91793479	0.178895296347462	-	.	gene_id "ENSMUSG00000020964.16"; transcript_id "ENSMUSG00000020964.16_tx_2"; exon_id "chr12_91793426_91793479_-"; exonnum "7"; txlen "5795";
chr12	HAVANA	exon	91797461	91797623	0	-	.	gene_id "ENSMUSG00000020964.16"; transcript_id "ENSMUST00000021347.12"; gene_type "protein_coding"; gene_name "Sel1l"; transcript_type "protein_coding"; transcript_name "Sel1l-201"; exon_number 6; exon_id "ENSMUSE00001273636.2"; level 2; protein_id "ENSMUSP00000021347.6"; transcript_support_level "1"; mgi_id "MGI:1329016"; tag "basic"; tag "Ensembl_canonical"; tag "GENCODE_Primary"; tag "appris_principal_1"; tag "CCDS"; ccdsid "CCDS26091.1"; havana_gene "OTTMUSG00000035560.1"; havana_transcript "OTTMUST00000091086.1";
chr12	HAVANA	CDS	91797461	91797623	0	-	1	gene_id "ENSMUSG00000020964.16"; transcript_id "ENSMUST00000021347.12"; gene_type "protein_coding"; gene_name "Sel1l"; transcript_type "protein_coding"; transcript_name "Sel1l-201"; exon_number 6; exon_id "ENSMUSE00001273636.2"; level 2; protein_id "ENSMUSP00000021347.6"; transcript_support_level "1"; mgi_id "MGI:1329016"; tag "basic"; tag "Ensembl_canonical"; tag "GENCODE_Primary"; tag "appris_principal_1"; tag "CCDS"; ccdsid "CCDS26091.1"; havana_gene "OTTMUSG00000035560.1"; havana_transcript "OTTMUST00000091086.1";
chr12	HAVANA	exon	91797461	91797623	0	-	.	gene_id "ENSMUSG00000020964.16"; transcript_id "ENSMUST00000167466.2"; gene_type "protein_coding"; gene_name "Sel1l"; transcript_type "protein_coding"; transcript_name "Sel1l-204"; exon_number 6; exon_id "ENSMUSE00001273636.2"; level 2; protein_id "ENSMUSP00000129384.2"; transcript_support_level "1"; mgi_id "MGI:1329016"; tag "basic"; tag "CCDS"; ccdsid "CCDS49137.1"; havana_gene "OTTMUSG00000035560.1"; havana_transcript "OTTMUST00000091157.1";
chr12	HAVANA	CDS	91797461	91797623	0	-	1	gene_id "ENSMUSG00000020964.16"; transcript_id "ENSMUST00000167466.2"; gene_type "protein_coding"; gene_name "Sel1l"; transcript_type "protein_coding"; transcript_name "Sel1l-204"; exon_number 6; exon_id "ENSMUSE00001273636.2"; level 2; protein_id "ENSMUSP00000129384.2"; transcript_support_level "1"; mgi_id "MGI:1329016"; tag "basic"; tag "CCDS"; ccdsid "CCDS49137.1"; havana_gene "OTTMUSG00000035560.1"; havana_transcript "OTTMUST00000091157.1";
chr12	HAVANA	exon	91797461	91797623	0	-	.	gene_id "ENSMUSG00000020964.16"; transcript_id "ENSMUST00000166691.8"; gene_type "protein_coding"; gene_name "Sel1l"; transcript_type "retained_intron"; transcript_name "Sel1l-203"; exon_number 6; exon_id "ENSMUSE00001259820.2"; level 2; transcript_support_level "2"; mgi_id "MGI:1329016"; havana_gene "OTTMUSG00000035560.1"; havana_transcript "OTTMUST00000091158.1";
chr12	HAVANA	exon	91797461	91797623	0	-	.	gene_id "ENSMUSG00000020964.16"; transcript_id "ENSMUST00000167594.8"; gene_type "protein_coding"; gene_name "Sel1l"; transcript_type "retained_intron"; transcript_name "Sel1l-205"; exon_number 6; exon_id "ENSMUSE00001259820.2"; level 2; transcript_support_level "1"; mgi_id "MGI:1329016"; tag "mRNA_end_NF"; havana_gene "OTTMUSG00000035560.1"; havana_transcript "OTTMUST00000091159.1";
chr12	HAVANA	exon	91797461	91797623	0	-	.	gene_id "ENSMUSG00000020964.16"; transcript_id "ENSMUST00000171959.2"; gene_type "protein_coding"; gene_name "Sel1l"; transcript_type "retained_intron"; transcript_name "Sel1l-208"; exon_number 2; exon_id "ENSMUSE00001259820.2"; level 2; transcript_support_level "3"; mgi_id "MGI:1329016"; tag "mRNA_end_NF"; havana_gene "OTTMUSG00000035560.1"; havana_transcript "OTTMUST00000091160.1";
chr12	ENSEMBL_gcm37	exon	91797461	91797623	0.178895296347462	-	.	gene_id "ENSMUSG00000020964.16"; transcript_id "ENSMUSG00000020964.16_tx_2"; exon_id "chr12_91797461_91797623_-"; exonnum "6"; txlen "5795";
chr12	HAVANA	exon	91798343	91798448	0	-	.	gene_id "ENSMUSG00000020964.16"; transcript_id "ENSMUST00000021347.12"; gene_type "protein_coding"; gene_name "Sel1l"; transcript_type "protein_coding"; transcript_name "Sel1l-201"; exon_number 5; exon_id "ENSMUSE00001270245.2"; level 2; protein_id "ENSMUSP00000021347.6"; transcript_support_level "1"; mgi_id "MGI:1329016"; tag "basic"; tag "Ensembl_canonical"; tag "GENCODE_Primary"; tag "appris_principal_1"; tag "CCDS"; ccdsid "CCDS26091.1"; havana_gene "OTTMUSG00000035560.1"; havana_transcript "OTTMUST00000091086.1";
chr12	HAVANA	CDS	91798343	91798448	0	-	2	gene_id "ENSMUSG00000020964.16"; transcript_id "ENSMUST00000021347.12"; gene_type "protein_coding"; gene_name "Sel1l"; transcript_type "protein_coding"; transcript_name "Sel1l-201"; exon_number 5; exon_id "ENSMUSE00001270245.2"; level 2; protein_id "ENSMUSP00000021347.6"; transcript_support_level "1"; mgi_id "MGI:1329016"; tag "basic"; tag "Ensembl_canonical"; tag "GENCODE_Primary"; tag "appris_principal_1"; tag "CCDS"; ccdsid "CCDS26091.1"; havana_gene "OTTMUSG00000035560.1"; havana_transcript "OTTMUST00000091086.1";
chr12	HAVANA	exon	91798343	91798448	0	-	.	gene_id "ENSMUSG00000020964.16"; transcript_id "ENSMUST00000167466.2"; gene_type "protein_coding"; gene_name "Sel1l"; transcript_type "protein_coding"; transcript_name "Sel1l-204"; exon_number 5; exon_id "ENSMUSE00001270245.2"; level 2; protein_id "ENSMUSP00000129384.2"; transcript_support_level "1"; mgi_id "MGI:1329016"; tag "basic"; tag "CCDS"; ccdsid "CCDS49137.1"; havana_gene "OTTMUSG00000035560.1"; havana_transcript "OTTMUST00000091157.1";
chr12	HAVANA	CDS	91798343	91798448	0	-	2	gene_id "ENSMUSG00000020964.16"; transcript_id "ENSMUST00000167466.2"; gene_type "protein_coding"; gene_name "Sel1l"; transcript_type "protein_coding"; transcript_name "Sel1l-204"; exon_number 5; exon_id "ENSMUSE00001270245.2"; level 2; protein_id "ENSMUSP00000129384.2"; transcript_support_level "1"; mgi_id "MGI:1329016"; tag "basic"; tag "CCDS"; ccdsid "CCDS49137.1"; havana_gene "OTTMUSG00000035560.1"; havana_transcript "OTTMUST00000091157.1";
chr12	HAVANA	exon	91798343	91798448	0	-	.	gene_id "ENSMUSG00000020964.16"; transcript_id "ENSMUST00000166691.8"; gene_type "protein_coding"; gene_name "Sel1l"; transcript_type "retained_intron"; transcript_name "Sel1l-203"; exon_number 5; exon_id "ENSMUSE00001273900.2"; level 2; transcript_support_level "2"; mgi_id "MGI:1329016"; havana_gene "OTTMUSG00000035560.1"; havana_transcript "OTTMUST00000091158.1";
chr12	HAVANA	exon	91798343	91798448	0	-	.	gene_id "ENSMUSG00000020964.16"; transcript_id "ENSMUST00000167594.8"; gene_type "protein_coding"; gene_name "Sel1l"; transcript_type "retained_intron"; transcript_name "Sel1l-205"; exon_number 5; exon_id "ENSMUSE00001273900.2"; level 2; transcript_support_level "1"; mgi_id "MGI:1329016"; tag "mRNA_end_NF"; havana_gene "OTTMUSG00000035560.1"; havana_transcript "OTTMUST00000091159.1";
chr12	ENSEMBL_gcm37	exon	91798343	91798448	0.178895296347462	-	.	gene_id "ENSMUSG00000020964.16"; transcript_id "ENSMUSG00000020964.16_tx_2"; exon_id "chr12_91798343_91798448_-"; exonnum "5"; txlen "5795";
chr12	HAVANA	exon	91798343	91798706	0	-	.	gene_id "ENSMUSG00000020964.16"; transcript_id "ENSMUST00000171959.2"; gene_type "protein_coding"; gene_name "Sel1l"; transcript_type "retained_intron"; transcript_name "Sel1l-208"; exon_number 1; exon_id "ENSMUSE00000909771.2"; level 2; transcript_support_level "3"; mgi_id "MGI:1329016"; tag "mRNA_end_NF"; havana_gene "OTTMUSG00000035560.1"; havana_transcript "OTTMUST00000091160.1";
chr12	HAVANA	exon	91798949	91799996	0	-	.	gene_id "ENSMUSG00000020964.16"; transcript_id "ENSMUST00000172246.8"; gene_type "protein_coding"; gene_name "Sel1l"; transcript_type "retained_intron"; transcript_name "Sel1l-209"; exon_number 4; exon_id "ENSMUSE00000877785.2"; level 2; transcript_support_level "2"; mgi_id "MGI:1329016"; havana_gene "OTTMUSG00000035560.1"; havana_transcript "OTTMUST00000091087.1";
chr12	HAVANA	transcript	91798949	91815913	0	-	.	gene_id "ENSMUSG00000020964.16"; transcript_id "ENSMUST00000172246.8"; gene_type "protein_coding"; gene_name "Sel1l"; transcript_type "retained_intron"; transcript_name "Sel1l-209"; level 2; transcript_support_level "2"; mgi_id "MGI:1329016"; havana_gene "OTTMUSG00000035560.1"; havana_transcript "OTTMUST00000091087.1";
chr12	HAVANA	exon	91799829	91799996	0	-	.	gene_id "ENSMUSG00000020964.16"; transcript_id "ENSMUST00000021347.12"; gene_type "protein_coding"; gene_name "Sel1l"; transcript_type "protein_coding"; transcript_name "Sel1l-201"; exon_number 4; exon_id "ENSMUSE00001304078.2"; level 2; protein_id "ENSMUSP00000021347.6"; transcript_support_level "1"; mgi_id "MGI:1329016"; tag "basic"; tag "Ensembl_canonical"; tag "GENCODE_Primary"; tag "appris_principal_1"; tag "CCDS"; ccdsid "CCDS26091.1"; havana_gene "OTTMUSG00000035560.1"; havana_transcript "OTTMUST00000091086.1";
chr12	HAVANA	CDS	91799829	91799996	0	-	2	gene_id "ENSMUSG00000020964.16"; transcript_id "ENSMUST00000021347.12"; gene_type "protein_coding"; gene_name "Sel1l"; transcript_type "protein_coding"; transcript_name "Sel1l-201"; exon_number 4; exon_id "ENSMUSE00001304078.2"; level 2; protein_id "ENSMUSP00000021347.6"; transcript_support_level "1"; mgi_id "MGI:1329016"; tag "basic"; tag "Ensembl_canonical"; tag "GENCODE_Primary"; tag "appris_principal_1"; tag "CCDS"; ccdsid "CCDS26091.1"; havana_gene "OTTMUSG00000035560.1"; havana_transcript "OTTMUST00000091086.1";
chr12	HAVANA	exon	91799829	91799996	0	-	.	gene_id "ENSMUSG00000020964.16"; transcript_id "ENSMUST00000166691.8"; gene_type "protein_coding"; gene_name "Sel1l"; transcript_type "retained_intron"; transcript_name "Sel1l-203"; exon_number 4; exon_id "ENSMUSE00001272002.2"; level 2; transcript_support_level "2"; mgi_id "MGI:1329016"; havana_gene "OTTMUSG00000035560.1"; havana_transcript "OTTMUST00000091158.1";
chr12	HAVANA	exon	91799829	91799996	0	-	.	gene_id "ENSMUSG00000020964.16"; transcript_id "ENSMUST00000167594.8"; gene_type "protein_coding"; gene_name "Sel1l"; transcript_type "retained_intron"; transcript_name "Sel1l-205"; exon_number 4; exon_id "ENSMUSE00001272002.2"; level 2; transcript_support_level "1"; mgi_id "MGI:1329016"; tag "mRNA_end_NF"; havana_gene "OTTMUSG00000035560.1"; havana_transcript "OTTMUST00000091159.1";
chr12	ENSEMBL_gcm37	exon	91799829	91799996	0.178895296347462	-	.	gene_id "ENSMUSG00000020964.16"; transcript_id "ENSMUSG00000020964.16_tx_2"; exon_id "chr12_91799829_91799996_-"; exonnum "4"; txlen "5795";
chr12	HAVANA	exon	91799979	91799996	0	-	.	gene_id "ENSMUSG00000020964.16"; transcript_id "ENSMUST00000167466.2"; gene_type "protein_coding"; gene_name "Sel1l"; transcript_type "protein_coding"; transcript_name "Sel1l-204"; exon_number 4; exon_id "ENSMUSE00001469930.2"; level 2; protein_id "ENSMUSP00000129384.2"; transcript_support_level "1"; mgi_id "MGI:1329016"; tag "basic"; tag "CCDS"; ccdsid "CCDS49137.1"; havana_gene "OTTMUSG00000035560.1"; havana_transcript "OTTMUST00000091157.1";
chr12	HAVANA	CDS	91799979	91799996	0	-	2	gene_id "ENSMUSG00000020964.16"; transcript_id "ENSMUST00000167466.2"; gene_type "protein_coding"; gene_name "Sel1l"; transcript_type "protein_coding"; transcript_name "Sel1l-204"; exon_number 4; exon_id "ENSMUSE00001469930.2"; level 2; protein_id "ENSMUSP00000129384.2"; transcript_support_level "1"; mgi_id "MGI:1329016"; tag "basic"; tag "CCDS"; ccdsid "CCDS49137.1"; havana_gene "OTTMUSG00000035560.1"; havana_transcript "OTTMUST00000091157.1";
chr12	HAVANA	exon	91808232	91808628	0	-	.	gene_id "ENSMUSG00000020964.16"; transcript_id "ENSMUST00000169843.2"; gene_type "protein_coding"; gene_name "Sel1l"; transcript_type "retained_intron"; transcript_name "Sel1l-206"; exon_number 3; exon_id "ENSMUSE00000887355.2"; level 2; transcript_support_level "1"; mgi_id "MGI:1329016"; havana_gene "OTTMUSG00000035560.1"; havana_transcript "OTTMUST00000091088.1";
chr12	HAVANA	transcript	91808232	91815914	0	-	.	gene_id "ENSMUSG00000020964.16"; transcript_id "ENSMUST00000169843.2"; gene_type "protein_coding"; gene_name "Sel1l"; transcript_type "retained_intron"; transcript_name "Sel1l-206"; level 2; transcript_support_level "1"; mgi_id "MGI:1329016"; havana_gene "OTTMUSG00000035560.1"; havana_transcript "OTTMUST00000091088.1";
chr12	HAVANA	exon	91808412	91808628	0	-	.	gene_id "ENSMUSG00000020964.16"; transcript_id "ENSMUST00000021347.12"; gene_type "protein_coding"; gene_name "Sel1l"; transcript_type "protein_coding"; transcript_name "Sel1l-201"; exon_number 3; exon_id "ENSMUSE00001213838.2"; level 2; protein_id "ENSMUSP00000021347.6"; transcript_support_level "1"; mgi_id "MGI:1329016"; tag "basic"; tag "Ensembl_canonical"; tag "GENCODE_Primary"; tag "appris_principal_1"; tag "CCDS"; ccdsid "CCDS26091.1"; havana_gene "OTTMUSG00000035560.1"; havana_transcript "OTTMUST00000091086.1";
chr12	HAVANA	CDS	91808412	91808628	0	-	0	gene_id "ENSMUSG00000020964.16"; transcript_id "ENSMUST00000021347.12"; gene_type "protein_coding"; gene_name "Sel1l"; transcript_type "protein_coding"; transcript_name "Sel1l-201"; exon_number 3; exon_id "ENSMUSE00001213838.2"; level 2; protein_id "ENSMUSP00000021347.6"; transcript_support_level "1"; mgi_id "MGI:1329016"; tag "basic"; tag "Ensembl_canonical"; tag "GENCODE_Primary"; tag "appris_principal_1"; tag "CCDS"; ccdsid "CCDS26091.1"; havana_gene "OTTMUSG00000035560.1"; havana_transcript "OTTMUST00000091086.1";
chr12	HAVANA	exon	91808412	91808628	0	-	.	gene_id "ENSMUSG00000020964.16"; transcript_id "ENSMUST00000167466.2"; gene_type "protein_coding"; gene_name "Sel1l"; transcript_type "protein_coding"; transcript_name "Sel1l-204"; exon_number 3; exon_id "ENSMUSE00001213838.2"; level 2; protein_id "ENSMUSP00000129384.2"; transcript_support_level "1"; mgi_id "MGI:1329016"; tag "basic"; tag "CCDS"; ccdsid "CCDS49137.1"; havana_gene "OTTMUSG00000035560.1"; havana_transcript "OTTMUST00000091157.1";
chr12	HAVANA	CDS	91808412	91808628	0	-	0	gene_id "ENSMUSG00000020964.16"; transcript_id "ENSMUST00000167466.2"; gene_type "protein_coding"; gene_name "Sel1l"; transcript_type "protein_coding"; transcript_name "Sel1l-204"; exon_number 3; exon_id "ENSMUSE00001213838.2"; level 2; protein_id "ENSMUSP00000129384.2"; transcript_support_level "1"; mgi_id "MGI:1329016"; tag "basic"; tag "CCDS"; ccdsid "CCDS49137.1"; havana_gene "OTTMUSG00000035560.1"; havana_transcript "OTTMUST00000091157.1";
chr12	HAVANA	exon	91808412	91808628	0	-	.	gene_id "ENSMUSG00000020964.16"; transcript_id "ENSMUST00000166691.8"; gene_type "protein_coding"; gene_name "Sel1l"; transcript_type "retained_intron"; transcript_name "Sel1l-203"; exon_number 3; exon_id "ENSMUSE00001233536.2"; level 2; transcript_support_level "2"; mgi_id "MGI:1329016"; havana_gene "OTTMUSG00000035560.1"; havana_transcript "OTTMUST00000091158.1";
chr12	HAVANA	exon	91808412	91808628	0	-	.	gene_id "ENSMUSG00000020964.16"; transcript_id "ENSMUST00000167594.8"; gene_type "protein_coding"; gene_name "Sel1l"; transcript_type "retained_intron"; transcript_name "Sel1l-205"; exon_number 3; exon_id "ENSMUSE00001233536.2"; level 2; transcript_support_level "1"; mgi_id "MGI:1329016"; tag "mRNA_end_NF"; havana_gene "OTTMUSG00000035560.1"; havana_transcript "OTTMUST00000091159.1";
chr12	HAVANA	exon	91808412	91808628	0	-	.	gene_id "ENSMUSG00000020964.16"; transcript_id "ENSMUST00000172246.8"; gene_type "protein_coding"; gene_name "Sel1l"; transcript_type "retained_intron"; transcript_name "Sel1l-209"; exon_number 3; exon_id "ENSMUSE00001233536.2"; level 2; transcript_support_level "2"; mgi_id "MGI:1329016"; havana_gene "OTTMUSG00000035560.1"; havana_transcript "OTTMUST00000091087.1";
chr12	ENSEMBL_gcm37	exon	91808412	91808628	0.178895296347462	-	.	gene_id "ENSMUSG00000020964.16"; transcript_id "ENSMUSG00000020964.16_tx_2"; exon_id "chr12_91808412_91808628_-"; exonnum "3"; txlen "5795";
chr12	HAVANA	exon	91810000	91810037	0	-	.	gene_id "ENSMUSG00000020964.16"; transcript_id "ENSMUST00000021347.12"; gene_type "protein_coding"; gene_name "Sel1l"; transcript_type "protein_coding"; transcript_name "Sel1l-201"; exon_number 2; exon_id "ENSMUSE00001263153.2"; level 2; protein_id "ENSMUSP00000021347.6"; transcript_support_level "1"; mgi_id "MGI:1329016"; tag "basic"; tag "Ensembl_canonical"; tag "GENCODE_Primary"; tag "appris_principal_1"; tag "CCDS"; ccdsid "CCDS26091.1"; havana_gene "OTTMUSG00000035560.1"; havana_transcript "OTTMUST00000091086.1";
chr12	HAVANA	CDS	91810000	91810037	0	-	2	gene_id "ENSMUSG00000020964.16"; transcript_id "ENSMUST00000021347.12"; gene_type "protein_coding"; gene_name "Sel1l"; transcript_type "protein_coding"; transcript_name "Sel1l-201"; exon_number 2; exon_id "ENSMUSE00001263153.2"; level 2; protein_id "ENSMUSP00000021347.6"; transcript_support_level "1"; mgi_id "MGI:1329016"; tag "basic"; tag "Ensembl_canonical"; tag "GENCODE_Primary"; tag "appris_principal_1"; tag "CCDS"; ccdsid "CCDS26091.1"; havana_gene "OTTMUSG00000035560.1"; havana_transcript "OTTMUST00000091086.1";
chr12	HAVANA	exon	91810000	91810037	0	-	.	gene_id "ENSMUSG00000020964.16"; transcript_id "ENSMUST00000167466.2"; gene_type "protein_coding"; gene_name "Sel1l"; transcript_type "protein_coding"; transcript_name "Sel1l-204"; exon_number 2; exon_id "ENSMUSE00001263153.2"; level 2; protein_id "ENSMUSP00000129384.2"; transcript_support_level "1"; mgi_id "MGI:1329016"; tag "basic"; tag "CCDS"; ccdsid "CCDS49137.1"; havana_gene "OTTMUSG00000035560.1"; havana_transcript "OTTMUST00000091157.1";
chr12	HAVANA	CDS	91810000	91810037	0	-	2	gene_id "ENSMUSG00000020964.16"; transcript_id "ENSMUST00000167466.2"; gene_type "protein_coding"; gene_name "Sel1l"; transcript_type "protein_coding"; transcript_name "Sel1l-204"; exon_number 2; exon_id "ENSMUSE00001263153.2"; level 2; protein_id "ENSMUSP00000129384.2"; transcript_support_level "1"; mgi_id "MGI:1329016"; tag "basic"; tag "CCDS"; ccdsid "CCDS49137.1"; havana_gene "OTTMUSG00000035560.1"; havana_transcript "OTTMUST00000091157.1";
chr12	HAVANA	exon	91810000	91810037	0	-	.	gene_id "ENSMUSG00000020964.16"; transcript_id "ENSMUST00000166691.8"; gene_type "protein_coding"; gene_name "Sel1l"; transcript_type "retained_intron"; transcript_name "Sel1l-203"; exon_number 2; exon_id "ENSMUSE00001249241.2"; level 2; transcript_support_level "2"; mgi_id "MGI:1329016"; havana_gene "OTTMUSG00000035560.1"; havana_transcript "OTTMUST00000091158.1";
chr12	HAVANA	exon	91810000	91810037	0	-	.	gene_id "ENSMUSG00000020964.16"; transcript_id "ENSMUST00000167594.8"; gene_type "protein_coding"; gene_name "Sel1l"; transcript_type "retained_intron"; transcript_name "Sel1l-205"; exon_number 2; exon_id "ENSMUSE00001249241.2"; level 2; transcript_support_level "1"; mgi_id "MGI:1329016"; tag "mRNA_end_NF"; havana_gene "OTTMUSG00000035560.1"; havana_transcript "OTTMUST00000091159.1";
chr12	HAVANA	exon	91810000	91810037	0	-	.	gene_id "ENSMUSG00000020964.16"; transcript_id "ENSMUST00000172246.8"; gene_type "protein_coding"; gene_name "Sel1l"; transcript_type "retained_intron"; transcript_name "Sel1l-209"; exon_number 2; exon_id "ENSMUSE00001249241.2"; level 2; transcript_support_level "2"; mgi_id "MGI:1329016"; havana_gene "OTTMUSG00000035560.1"; havana_transcript "OTTMUST00000091087.1";
chr12	HAVANA	exon	91810000	91810037	0	-	.	gene_id "ENSMUSG00000020964.16"; transcript_id "ENSMUST00000169843.2"; gene_type "protein_coding"; gene_name "Sel1l"; transcript_type "retained_intron"; transcript_name "Sel1l-206"; exon_number 2; exon_id "ENSMUSE00001249241.2"; level 2; transcript_support_level "1"; mgi_id "MGI:1329016"; havana_gene "OTTMUSG00000035560.1"; havana_transcript "OTTMUST00000091088.1";
chr12	ENSEMBL_gcm37	exon	91810000	91810037	0.178895296347462	-	.	gene_id "ENSMUSG00000020964.16"; transcript_id "ENSMUSG00000020964.16_tx_2"; exon_id "chr12_91810000_91810037_-"; exonnum "2"; txlen "5795";
chr12	HAVANA	CDS	91815733	91815805	0	-	0	gene_id "ENSMUSG00000020964.16"; transcript_id "ENSMUST00000021347.12"; gene_type "protein_coding"; gene_name "Sel1l"; transcript_type "protein_coding"; transcript_name "Sel1l-201"; exon_number 1; exon_id "ENSMUSE00000530353.3"; level 2; protein_id "ENSMUSP00000021347.6"; transcript_support_level "1"; mgi_id "MGI:1329016"; tag "basic"; tag "Ensembl_canonical"; tag "GENCODE_Primary"; tag "appris_principal_1"; tag "CCDS"; ccdsid "CCDS26091.1"; havana_gene "OTTMUSG00000035560.1"; havana_transcript "OTTMUST00000091086.1";
chr12	HAVANA	CDS	91815733	91815805	0	-	0	gene_id "ENSMUSG00000020964.16"; transcript_id "ENSMUST00000167466.2"; gene_type "protein_coding"; gene_name "Sel1l"; transcript_type "protein_coding"; transcript_name "Sel1l-204"; exon_number 1; exon_id "ENSMUSE00000897284.2"; level 2; protein_id "ENSMUSP00000129384.2"; transcript_support_level "1"; mgi_id "MGI:1329016"; tag "basic"; tag "CCDS"; ccdsid "CCDS49137.1"; havana_gene "OTTMUSG00000035560.1"; havana_transcript "OTTMUST00000091157.1";
chr12	HAVANA	exon	91815733	91815903	0	-	.	gene_id "ENSMUSG00000020964.16"; transcript_id "ENSMUST00000167466.2"; gene_type "protein_coding"; gene_name "Sel1l"; transcript_type "protein_coding"; transcript_name "Sel1l-204"; exon_number 1; exon_id "ENSMUSE00000897284.2"; level 2; protein_id "ENSMUSP00000129384.2"; transcript_support_level "1"; mgi_id "MGI:1329016"; tag "basic"; tag "CCDS"; ccdsid "CCDS49137.1"; havana_gene "OTTMUSG00000035560.1"; havana_transcript "OTTMUST00000091157.1";
chr12	HAVANA	exon	91815733	91815904	0	-	.	gene_id "ENSMUSG00000020964.16"; transcript_id "ENSMUST00000166691.8"; gene_type "protein_coding"; gene_name "Sel1l"; transcript_type "retained_intron"; transcript_name "Sel1l-203"; exon_number 1; exon_id "ENSMUSE00000878041.2"; level 2; transcript_support_level "2"; mgi_id "MGI:1329016"; havana_gene "OTTMUSG00000035560.1"; havana_transcript "OTTMUST00000091158.1";
chr12	HAVANA	exon	91815733	91815904	0	-	.	gene_id "ENSMUSG00000020964.16"; transcript_id "ENSMUST00000167594.8"; gene_type "protein_coding"; gene_name "Sel1l"; transcript_type "retained_intron"; transcript_name "Sel1l-205"; exon_number 1; exon_id "ENSMUSE00000878041.2"; level 2; transcript_support_level "1"; mgi_id "MGI:1329016"; tag "mRNA_end_NF"; havana_gene "OTTMUSG00000035560.1"; havana_transcript "OTTMUST00000091159.1";
chr12	HAVANA	exon	91815733	91815913	0	-	.	gene_id "ENSMUSG00000020964.16"; transcript_id "ENSMUST00000172246.8"; gene_type "protein_coding"; gene_name "Sel1l"; transcript_type "retained_intron"; transcript_name "Sel1l-209"; exon_number 1; exon_id "ENSMUSE00000895375.2"; level 2; transcript_support_level "2"; mgi_id "MGI:1329016"; havana_gene "OTTMUSG00000035560.1"; havana_transcript "OTTMUST00000091087.1";
chr12	ENSEMBL_gcm37	exon	91815733	91815913	0.178895296347462	-	.	gene_id "ENSMUSG00000020964.16"; transcript_id "ENSMUSG00000020964.16_tx_2"; exon_id "chr12_91815733_91815913_-"; exonnum "1"; txlen "5795";
chr12	HAVANA	exon	91815733	91815914	0	-	.	gene_id "ENSMUSG00000020964.16"; transcript_id "ENSMUST00000169843.2"; gene_type "protein_coding"; gene_name "Sel1l"; transcript_type "retained_intron"; transcript_name "Sel1l-206"; exon_number 1; exon_id "ENSMUSE00000879527.2"; level 2; transcript_support_level "1"; mgi_id "MGI:1329016"; havana_gene "OTTMUSG00000035560.1"; havana_transcript "OTTMUST00000091088.1";
chr12	HAVANA	exon	91815733	91815931	0	-	.	gene_id "ENSMUSG00000020964.16"; transcript_id "ENSMUST00000021347.12"; gene_type "protein_coding"; gene_name "Sel1l"; transcript_type "protein_coding"; transcript_name "Sel1l-201"; exon_number 1; exon_id "ENSMUSE00000530353.3"; level 2; protein_id "ENSMUSP00000021347.6"; transcript_support_level "1"; mgi_id "MGI:1329016"; tag "basic"; tag "Ensembl_canonical"; tag "GENCODE_Primary"; tag "appris_principal_1"; tag "CCDS"; ccdsid "CCDS26091.1"; havana_gene "OTTMUSG00000035560.1"; havana_transcript "OTTMUST00000091086.1";
chr12	HAVANA	start_codon	91815803	91815805	0	-	0	gene_id "ENSMUSG00000020964.16"; transcript_id "ENSMUST00000021347.12"; gene_type "protein_coding"; gene_name "Sel1l"; transcript_type "protein_coding"; transcript_name "Sel1l-201"; exon_number 1; exon_id "ENSMUSE00000530353.3"; level 2; protein_id "ENSMUSP00000021347.6"; transcript_support_level "1"; mgi_id "MGI:1329016"; tag "basic"; tag "Ensembl_canonical"; tag "GENCODE_Primary"; tag "appris_principal_1"; tag "CCDS"; ccdsid "CCDS26091.1"; havana_gene "OTTMUSG00000035560.1"; havana_transcript "OTTMUST00000091086.1";
chr12	HAVANA	start_codon	91815803	91815805	0	-	0	gene_id "ENSMUSG00000020964.16"; transcript_id "ENSMUST00000167466.2"; gene_type "protein_coding"; gene_name "Sel1l"; transcript_type "protein_coding"; transcript_name "Sel1l-204"; exon_number 1; exon_id "ENSMUSE00000897284.2"; level 2; protein_id "ENSMUSP00000129384.2"; transcript_support_level "1"; mgi_id "MGI:1329016"; tag "basic"; tag "CCDS"; ccdsid "CCDS49137.1"; havana_gene "OTTMUSG00000035560.1"; havana_transcript "OTTMUST00000091157.1";
chr12	HAVANA	UTR	91815806	91815903	0	-	.	gene_id "ENSMUSG00000020964.16"; transcript_id "ENSMUST00000167466.2"; gene_type "protein_coding"; gene_name "Sel1l"; transcript_type "protein_coding"; transcript_name "Sel1l-204"; exon_number 1; exon_id "ENSMUSE00000897284.2"; level 2; protein_id "ENSMUSP00000129384.2"; transcript_support_level "1"; mgi_id "MGI:1329016"; tag "basic"; tag "CCDS"; ccdsid "CCDS49137.1"; havana_gene "OTTMUSG00000035560.1"; havana_transcript "OTTMUST00000091157.1";
chr12	HAVANA	UTR	91815806	91815931	0	-	.	gene_id "ENSMUSG00000020964.16"; transcript_id "ENSMUST00000021347.12"; gene_type "protein_coding"; gene_name "Sel1l"; transcript_type "protein_coding"; transcript_name "Sel1l-201"; exon_number 1; exon_id "ENSMUSE00000530353.3"; level 2; protein_id "ENSMUSP00000021347.6"; transcript_support_level "1"; mgi_id "MGI:1329016"; tag "basic"; tag "Ensembl_canonical"; tag "GENCODE_Primary"; tag "appris_principal_1"; tag "CCDS"; ccdsid "CCDS26091.1"; havana_gene "OTTMUSG00000035560.1"; havana_transcript "OTTMUST00000091086.1";
chr12	HAVANA	gene	91836917	91838604	0	-	.	gene_id "ENSMUSG00000113721.2"; gene_type "processed_pseudogene"; gene_name "Gm21051"; level 2; mgi_id "MGI:5434406"; havana_gene "OTTMUSG00000065934.1";
chr12	HAVANA	transcript	91836917	91838604	0	-	.	gene_id "ENSMUSG00000113721.2"; transcript_id "ENSMUST00000221757.2"; gene_type "processed_pseudogene"; gene_name "Gm21051"; transcript_type "processed_pseudogene"; transcript_name "Gm21051-201"; level 2; transcript_support_level "NA"; mgi_id "MGI:5434406"; ont "PGO:0000004"; tag "basic"; tag "Ensembl_canonical"; tag "GENCODE_Primary"; havana_gene "OTTMUSG00000065934.1"; havana_transcript "OTTMUST00000160342.1";
chr12	HAVANA	exon	91836917	91838604	0	-	.	gene_id "ENSMUSG00000113721.2"; transcript_id "ENSMUST00000221757.2"; gene_type "processed_pseudogene"; gene_name "Gm21051"; transcript_type "processed_pseudogene"; transcript_name "Gm21051-201"; exon_number 1; exon_id "ENSMUSE00001416156.2"; level 2; transcript_support_level "NA"; mgi_id "MGI:5434406"; ont "PGO:0000004"; tag "basic"; tag "Ensembl_canonical"; tag "GENCODE_Primary"; havana_gene "OTTMUSG00000065934.1"; havana_transcript "OTTMUST00000160342.1";
chr12	HAVANA	gene	91839739	91840417	0	-	.	gene_id "ENSMUSG00000113676.2"; gene_type "processed_pseudogene"; gene_name "Gm18621"; level 2; mgi_id "MGI:5010806"; havana_gene "OTTMUSG00000065935.1";
chr12	HAVANA	transcript	91839739	91840417	0	-	.	gene_id "ENSMUSG00000113676.2"; transcript_id "ENSMUST00000222677.2"; gene_type "processed_pseudogene"; gene_name "Gm18621"; transcript_type "processed_pseudogene"; transcript_name "Gm18621-201"; level 2; transcript_support_level "NA"; mgi_id "MGI:5010806"; ont "PGO:0000004"; tag "basic"; tag "Ensembl_canonical"; tag "GENCODE_Primary"; havana_gene "OTTMUSG00000065935.1"; havana_transcript "OTTMUST00000160343.1";
chr12	HAVANA	exon	91839739	91840417	0	-	.	gene_id "ENSMUSG00000113676.2"; transcript_id "ENSMUST00000222677.2"; gene_type "processed_pseudogene"; gene_name "Gm18621"; transcript_type "processed_pseudogene"; transcript_name "Gm18621-201"; exon_number 1; exon_id "ENSMUSE00001415339.2"; level 2; transcript_support_level "NA"; mgi_id "MGI:5010806"; ont "PGO:0000004"; tag "basic"; tag "Ensembl_canonical"; tag "GENCODE_Primary"; havana_gene "OTTMUSG00000065935.1"; havana_transcript "OTTMUST00000160343.1";
chr12	HAVANA	gene	91857670	91858047	0	-	.	gene_id "ENSMUSG00000066389.2"; gene_type "processed_pseudogene"; gene_name "Rpl31-ps1"; level 2; mgi_id "MGI:3644997"; havana_gene "OTTMUSG00000065936.1";
chr12	HAVANA	transcript	91857670	91858047	0	-	.	gene_id "ENSMUSG00000066389.2"; transcript_id "ENSMUST00000085128.2"; gene_type "processed_pseudogene"; gene_name "Rpl31-ps1"; transcript_type "processed_pseudogene"; transcript_name "Rpl31-ps1-201"; level 2; transcript_support_level "NA"; mgi_id "MGI:3644997"; ont "PGO:0000004"; tag "basic"; tag "Ensembl_canonical"; tag "GENCODE_Primary"; havana_gene "OTTMUSG00000065936.1"; havana_transcript "OTTMUST00000160344.1";
chr12	HAVANA	exon	91857670	91858047	0	-	.	gene_id "ENSMUSG00000066389.2"; transcript_id "ENSMUST00000085128.2"; gene_type "processed_pseudogene"; gene_name "Rpl31-ps1"; transcript_type "processed_pseudogene"; transcript_name "Rpl31-ps1-201"; exon_number 1; exon_id "ENSMUSE00000975910.2"; level 2; transcript_support_level "NA"; mgi_id "MGI:3644997"; ont "PGO:0000004"; tag "basic"; tag "Ensembl_canonical"; tag "GENCODE_Primary"; havana_gene "OTTMUSG00000065936.1"; havana_transcript "OTTMUST00000160344.1";
chr12	HAVANA	exon	91935173	91936111	0	-	.	gene_id "ENSMUSG00000098159.2"; transcript_id "ENSMUST00000183260.2"; gene_type "processed_pseudogene"; gene_name "Gm21614"; transcript_type "processed_pseudogene"; transcript_name "Gm21614-201"; exon_number 2; exon_id "ENSMUSE00001233100.2"; level 2; transcript_support_level "NA"; mgi_id "MGI:5434969"; ont "PGO:0000004"; tag "basic"; tag "Ensembl_canonical"; tag "GENCODE_Primary"; havana_gene "OTTMUSG00000043342.1"; havana_transcript "OTTMUST00000113709.1";
chr12	HAVANA	gene	91935173	91936351	0	-	.	gene_id "ENSMUSG00000098159.2"; gene_type "processed_pseudogene"; gene_name "Gm21614"; level 2; mgi_id "MGI:5434969"; havana_gene "OTTMUSG00000043342.1";
chr12	HAVANA	transcript	91935173	91936351	0	-	.	gene_id "ENSMUSG00000098159.2"; transcript_id "ENSMUST00000183260.2"; gene_type "processed_pseudogene"; gene_name "Gm21614"; transcript_type "processed_pseudogene"; transcript_name "Gm21614-201"; level 2; transcript_support_level "NA"; mgi_id "MGI:5434969"; ont "PGO:0000004"; tag "basic"; tag "Ensembl_canonical"; tag "GENCODE_Primary"; havana_gene "OTTMUSG00000043342.1"; havana_transcript "OTTMUST00000113709.1";
chr12	HAVANA	exon	91936286	91936351	0	-	.	gene_id "ENSMUSG00000098159.2"; transcript_id "ENSMUST00000183260.2"; gene_type "processed_pseudogene"; gene_name "Gm21614"; transcript_type "processed_pseudogene"; transcript_name "Gm21614-201"; exon_number 1; exon_id "ENSMUSE00001207395.2"; level 2; transcript_support_level "NA"; mgi_id "MGI:5434969"; ont "PGO:0000004"; tag "basic"; tag "Ensembl_canonical"; tag "GENCODE_Primary"; havana_gene "OTTMUSG00000043342.1"; havana_transcript "OTTMUST00000113709.1";
chr12	HAVANA	gene	91975378	91975949	0	-	.	gene_id "ENSMUSG00000112953.2"; gene_type "processed_pseudogene"; gene_name "Gm47984"; level 2; mgi_id "MGI:6097274"; havana_gene "OTTMUSG00000065961.1";
chr12	HAVANA	transcript	91975378	91975949	0	-	.	gene_id "ENSMUSG00000112953.2"; transcript_id "ENSMUST00000223280.2"; gene_type "processed_pseudogene"; gene_name "Gm47984"; transcript_type "processed_pseudogene"; transcript_name "Gm47984-201"; level 2; transcript_support_level "NA"; mgi_id "MGI:6097274"; ont "PGO:0000004"; tag "basic"; tag "Ensembl_canonical"; tag "GENCODE_Primary"; havana_gene "OTTMUSG00000065961.1"; havana_transcript "OTTMUST00000160402.1";
chr12	HAVANA	exon	91975378	91975949	0	-	.	gene_id "ENSMUSG00000112953.2"; transcript_id "ENSMUST00000223280.2"; gene_type "processed_pseudogene"; gene_name "Gm47984"; transcript_type "processed_pseudogene"; transcript_name "Gm47984-201"; exon_number 1; exon_id "ENSMUSE00001418534.2"; level 2; transcript_support_level "NA"; mgi_id "MGI:6097274"; ont "PGO:0000004"; tag "basic"; tag "Ensembl_canonical"; tag "GENCODE_Primary"; havana_gene "OTTMUSG00000065961.1"; havana_transcript "OTTMUST00000160402.1";
chr12	sragcm37_es	exon	92027982	92028473	0.00401940146161615	-	.	gene_id "ENSMUSG00000129270.1"; transcript_id "ENSMUSG00000129270.1_tx_1"; exon_id "chr12_92027982_92028473_-"; exonnum "3"; txlen "704";
chr12	sragcm37_es	exon	92027982	92028473	0.00283873857752556	-	.	gene_id "ENSMUSG00000129270.1"; transcript_id "ENSMUSG00000129270.1_tx_2"; exon_id "chr12_92027982_92028473_-"; exonnum "4"; txlen "784";
chr12	sragcm37_mid	exon	92029251	92029325	0.00401940146161615	-	.	gene_id "ENSMUSG00000129270.1"; transcript_id "ENSMUSG00000129270.1_tx_1"; exon_id "chr12_92029251_92029325_-"; exonnum "2"; txlen "704";
chr12	sragcm37_mid	exon	92029251	92029325	0.00283873857752556	-	.	gene_id "ENSMUSG00000129270.1"; transcript_id "ENSMUSG00000129270.1_tx_2"; exon_id "chr12_92029251_92029325_-"; exonnum "3"; txlen "784";
chr12	HAVANA	exon	92039569	92040036	0	-	.	gene_id "ENSMUSG00000129270.1"; transcript_id "ENSMUST00000292500.1"; gene_type "lncRNA"; gene_name "ENSMUSG00000129270"; transcript_type "lncRNA"; transcript_name "ENSMUST00000292500"; exon_number 2; exon_id "ENSMUSE00001579157.1"; level 2; tag "basic"; tag "Ensembl_canonical"; tag "GENCODE_Primary"; tag "TAGENE";
chr12	HAVANA	gene	92039569	92040320	0	-	.	gene_id "ENSMUSG00000129270.1"; gene_type "lncRNA"; gene_name "ENSMUSG00000129270"; level 2;
chr12	HAVANA	transcript	92039569	92040320	0	-	.	gene_id "ENSMUSG00000129270.1"; transcript_id "ENSMUST00000292500.1"; gene_type "lncRNA"; gene_name "ENSMUSG00000129270"; transcript_type "lncRNA"; transcript_name "ENSMUST00000292500"; level 2; tag "basic"; tag "Ensembl_canonical"; tag "GENCODE_Primary"; tag "TAGENE";
chr12	sragcm37_mid	exon	92039957	92040036	0.00283873857752556	-	.	gene_id "ENSMUSG00000129270.1"; transcript_id "ENSMUSG00000129270.1_tx_2"; exon_id "chr12_92039957_92040036_-"; exonnum "2"; txlen "784";
chr12	HAVANA	exon	92040184	92040320	0	-	.	gene_id "ENSMUSG00000129270.1"; transcript_id "ENSMUST00000292500.1"; gene_type "lncRNA"; gene_name "ENSMUSG00000129270"; transcript_type "lncRNA"; transcript_name "ENSMUST00000292500"; exon_number 1; exon_id "ENSMUSE00001579156.1"; level 2; tag "basic"; tag "Ensembl_canonical"; tag "GENCODE_Primary"; tag "TAGENE";
chr12	ENSEMBL_gcm37	exon	92040184	92040320	0.00401940146161615	-	.	gene_id "ENSMUSG00000129270.1"; transcript_id "ENSMUSG00000129270.1_tx_1"; exon_id "chr12_92040184_92040320_-"; exonnum "1"; txlen "704";
chr12	ENSEMBL_gcm37	exon	92040184	92040320	0.00283873857752556	-	.	gene_id "ENSMUSG00000129270.1"; transcript_id "ENSMUSG00000129270.1_tx_2"; exon_id "chr12_92040184_92040320_-"; exonnum "1"; txlen "784";
chr12	HAVANA	gene	92127667	92128213	0	-	.	gene_id "ENSMUSG00000113643.2"; gene_type "processed_pseudogene"; gene_name "Gm40598"; level 2; mgi_id "MGI:5623483"; havana_gene "OTTMUSG00000065963.1";
chr12	HAVANA	transcript	92127667	92128213	0	-	.	gene_id "ENSMUSG00000113643.2"; transcript_id "ENSMUST00000222953.2"; gene_type "processed_pseudogene"; gene_name "Gm40598"; transcript_type "processed_pseudogene"; transcript_name "Gm40598-201"; level 2; transcript_support_level "NA"; mgi_id "MGI:5623483"; ont "PGO:0000004"; tag "basic"; tag "Ensembl_canonical"; tag "GENCODE_Primary"; havana_gene "OTTMUSG00000065963.1"; havana_transcript "OTTMUST00000160404.1";
chr12	HAVANA	exon	92127667	92128213	0	-	.	gene_id "ENSMUSG00000113643.2"; transcript_id "ENSMUST00000222953.2"; gene_type "processed_pseudogene"; gene_name "Gm40598"; transcript_type "processed_pseudogene"; transcript_name "Gm40598-201"; exon_number 1; exon_id "ENSMUSE00001414928.2"; level 2; transcript_support_level "NA"; mgi_id "MGI:5623483"; ont "PGO:0000004"; tag "basic"; tag "Ensembl_canonical"; tag "GENCODE_Primary"; havana_gene "OTTMUSG00000065963.1"; havana_transcript "OTTMUST00000160404.1";
chr12	HAVANA	exon	92227640	92227773	0	-	.	gene_id "ENSMUSG00000136958.1"; transcript_id "ENSMUST00000338479.1"; gene_type "lncRNA"; gene_name "ENSMUSG00000136958"; transcript_type "lncRNA"; transcript_name "ENSMUST00000338479"; exon_number 2; exon_id "ENSMUSE00001667312.1"; level 2; tag "basic"; tag "TAGENE";
chr12	HAVANA	exon	92227640	92227773	0	-	.	gene_id "ENSMUSG00000136958.1"; transcript_id "ENSMUST00000338478.1"; gene_type "lncRNA"; gene_name "ENSMUSG00000136958"; transcript_type "lncRNA"; transcript_name "ENSMUST00000338478"; exon_number 3; exon_id "ENSMUSE00001667312.1"; level 2; tag "basic"; tag "Ensembl_canonical"; tag "GENCODE_Primary"; tag "TAGENE";
chr12	HAVANA	transcript	92227640	92245122	0	-	.	gene_id "ENSMUSG00000136958.1"; transcript_id "ENSMUST00000338479.1"; gene_type "lncRNA"; gene_name "ENSMUSG00000136958"; transcript_type "lncRNA"; transcript_name "ENSMUST00000338479"; level 2; tag "basic"; tag "TAGENE";
chr12	HAVANA	gene	92227640	92245130	0	-	.	gene_id "ENSMUSG00000136958.1"; gene_type "lncRNA"; gene_name "ENSMUSG00000136958"; level 2;
chr12	HAVANA	transcript	92227640	92245130	0	-	.	gene_id "ENSMUSG00000136958.1"; transcript_id "ENSMUST00000338478.1"; gene_type "lncRNA"; gene_name "ENSMUSG00000136958"; transcript_type "lncRNA"; transcript_name "ENSMUST00000338478"; level 2; tag "basic"; tag "Ensembl_canonical"; tag "GENCODE_Primary"; tag "TAGENE";
chr12	HAVANA	exon	92244579	92244659	0	-	.	gene_id "ENSMUSG00000136958.1"; transcript_id "ENSMUST00000338478.1"; gene_type "lncRNA"; gene_name "ENSMUSG00000136958"; transcript_type "lncRNA"; transcript_name "ENSMUST00000338478"; exon_number 2; exon_id "ENSMUSE00001667311.1"; level 2; tag "basic"; tag "Ensembl_canonical"; tag "GENCODE_Primary"; tag "TAGENE";
chr12	HAVANA	exon	92244579	92245122	0	-	.	gene_id "ENSMUSG00000136958.1"; transcript_id "ENSMUST00000338479.1"; gene_type "lncRNA"; gene_name "ENSMUSG00000136958"; transcript_type "lncRNA"; transcript_name "ENSMUST00000338479"; exon_number 1; exon_id "ENSMUSE00001667310.1"; level 2; tag "basic"; tag "TAGENE";
chr12	HAVANA	exon	92245085	92245130	0	-	.	gene_id "ENSMUSG00000136958.1"; transcript_id "ENSMUST00000338478.1"; gene_type "lncRNA"; gene_name "ENSMUSG00000136958"; transcript_type "lncRNA"; transcript_name "ENSMUST00000338478"; exon_number 1; exon_id "ENSMUSE00001667313.1"; level 2; tag "basic"; tag "Ensembl_canonical"; tag "GENCODE_Primary"; tag "TAGENE";
chr12	HAVANA	gene	92439916	92440735	0	-	.	gene_id "ENSMUSG00000113499.2"; gene_type "processed_pseudogene"; gene_name "Gm18500"; level 2; mgi_id "MGI:5010685"; havana_gene "OTTMUSG00000065965.1";
chr12	HAVANA	transcript	92439916	92440735	0	-	.	gene_id "ENSMUSG00000113499.2"; transcript_id "ENSMUST00000223493.2"; gene_type "processed_pseudogene"; gene_name "Gm18500"; transcript_type "processed_pseudogene"; transcript_name "Gm18500-201"; level 2; transcript_support_level "NA"; mgi_id "MGI:5010685"; ont "PGO:0000004"; tag "basic"; tag "Ensembl_canonical"; tag "GENCODE_Primary"; havana_gene "OTTMUSG00000065965.1"; havana_transcript "OTTMUST00000160406.1";
chr12	HAVANA	exon	92439916	92440735	0	-	.	gene_id "ENSMUSG00000113499.2"; transcript_id "ENSMUST00000223493.2"; gene_type "processed_pseudogene"; gene_name "Gm18500"; transcript_type "processed_pseudogene"; transcript_name "Gm18500-201"; exon_number 1; exon_id "ENSMUSE00001414375.2"; level 2; transcript_support_level "NA"; mgi_id "MGI:5010685"; ont "PGO:0000004"; tag "basic"; tag "Ensembl_canonical"; tag "GENCODE_Primary"; havana_gene "OTTMUSG00000065965.1"; havana_transcript "OTTMUST00000160406.1";
chr12	sragcm37_es	exon	92632803	92633436	0.00286648225721332	-	.	gene_id "sragcm37_gene_47462"; transcript_id "sragcm37_gene_47462_tx_10"; exon_id "chr12_92632803_92633436_-"; exonnum "6"; txlen "1128";
chr12	sragcm37_mid	exon	92635225	92635434	0.00286648225721332	-	.	gene_id "sragcm37_gene_47462"; transcript_id "sragcm37_gene_47462_tx_10"; exon_id "chr12_92635225_92635434_-"; exonnum "5"; txlen "1128";
chr12	sragcm37_mid	exon	92669509	92669565	0.00286648225721332	-	.	gene_id "sragcm37_gene_47462"; transcript_id "sragcm37_gene_47462_tx_10"; exon_id "chr12_92669509_92669565_-"; exonnum "4"; txlen "1128";
chr12	sragcm37_mid	exon	92680187	92680262	0.00286648225721332	-	.	gene_id "sragcm37_gene_47462"; transcript_id "sragcm37_gene_47462_tx_10"; exon_id "chr12_92680187_92680262_-"; exonnum "3"; txlen "1128";
chr12	sragcm37_mid	exon	92680607	92680673	0.00286648225721332	-	.	gene_id "sragcm37_gene_47462"; transcript_id "sragcm37_gene_47462_tx_10"; exon_id "chr12_92680607_92680673_-"; exonnum "2"; txlen "1128";
chr12	sragcm37_mid	exon	92680762	92680845	0.00286648225721332	-	.	gene_id "sragcm37_gene_47462"; transcript_id "sragcm37_gene_47462_tx_10"; exon_id "chr12_92680762_92680845_-"; exonnum "1"; txlen "1128";
chr12	sragcm37_es	exon	92729095	92729236	0.0106387442233065	-	.	gene_id "sragcm37_gene_47462"; transcript_id "sragcm37_gene_47462_tx_4"; exon_id "chr12_92729095_92729236_-"; exonnum "6"; txlen "659";
chr12	sragcm37_es	exon	92729095	92729236	0.0106387442233065	-	.	gene_id "sragcm37_gene_47462"; transcript_id "sragcm37_gene_47462_tx_5"; exon_id "chr12_92729095_92729236_-"; exonnum "5"; txlen "603";
chr12	sragcm37_es	exon	92729095	92729236	0.00576265312095769	-	.	gene_id "sragcm37_gene_47462"; transcript_id "sragcm37_gene_47462_tx_8"; exon_id "chr12_92729095_92729236_-"; exonnum "7"; txlen "776";
chr12	sragcm37_es	exon	92729095	92729236	0.00576265312095769	-	.	gene_id "sragcm37_gene_47462"; transcript_id "sragcm37_gene_47462_tx_9"; exon_id "chr12_92729095_92729236_-"; exonnum "6"; txlen "720";
chr12	sragcm37_mid	exon	92729775	92729908	0.00279113655117207	-	.	gene_id "sragcm37_gene_47462"; transcript_id "sragcm37_gene_47462_tx_11"; exon_id "chr12_92729775_92729908_-"; exonnum "5"; txlen "623";
chr12	sragcm37_mid	exon	92729775	92729908	0.0145139100660947	-	.	gene_id "sragcm37_gene_47462"; transcript_id "sragcm37_gene_47462_tx_2"; exon_id "chr12_92729775_92729908_-"; exonnum "6"; txlen "679";
chr12	sragcm37_mid	exon	92729775	92729908	0.0106387442233065	-	.	gene_id "sragcm37_gene_47462"; transcript_id "sragcm37_gene_47462_tx_4"; exon_id "chr12_92729775_92729908_-"; exonnum "5"; txlen "659";
chr12	sragcm37_mid	exon	92729775	92729908	0.0106387442233065	-	.	gene_id "sragcm37_gene_47462"; transcript_id "sragcm37_gene_47462_tx_5"; exon_id "chr12_92729775_92729908_-"; exonnum "4"; txlen "603";
chr12	sragcm37_mid	exon	92729775	92729908	0.00576265312095769	-	.	gene_id "sragcm37_gene_47462"; transcript_id "sragcm37_gene_47462_tx_8"; exon_id "chr12_92729775_92729908_-"; exonnum "6"; txlen "776";
chr12	sragcm37_mid	exon	92729775	92729908	0.00576265312095769	-	.	gene_id "sragcm37_gene_47462"; transcript_id "sragcm37_gene_47462_tx_9"; exon_id "chr12_92729775_92729908_-"; exonnum "5"; txlen "720";
chr12	sragcm37_mid	exon	92731926	92731981	0.0145139100660947	-	.	gene_id "sragcm37_gene_47462"; transcript_id "sragcm37_gene_47462_tx_2"; exon_id "chr12_92731926_92731981_-"; exonnum "5"; txlen "679";
chr12	sragcm37_mid	exon	92731926	92731981	0.0106387442233065	-	.	gene_id "sragcm37_gene_47462"; transcript_id "sragcm37_gene_47462_tx_4"; exon_id "chr12_92731926_92731981_-"; exonnum "4"; txlen "659";
chr12	sragcm37_mid	exon	92731926	92731981	0.00576265312095769	-	.	gene_id "sragcm37_gene_47462"; transcript_id "sragcm37_gene_47462_tx_8"; exon_id "chr12_92731926_92731981_-"; exonnum "5"; txlen "776";
chr12	sragcm37_mid	exon	92732843	92732912	0.00279113655117207	-	.	gene_id "sragcm37_gene_47462"; transcript_id "sragcm37_gene_47462_tx_11"; exon_id "chr12_92732843_92732912_-"; exonnum "4"; txlen "623";
chr12	sragcm37_mid	exon	92732843	92732912	0.0145139100660947	-	.	gene_id "sragcm37_gene_47462"; transcript_id "sragcm37_gene_47462_tx_2"; exon_id "chr12_92732843_92732912_-"; exonnum "4"; txlen "679";
chr12	sragcm37_mid	exon	92732843	92732912	0.0106387442233065	-	.	gene_id "sragcm37_gene_47462"; transcript_id "sragcm37_gene_47462_tx_4"; exon_id "chr12_92732843_92732912_-"; exonnum "3"; txlen "659";
chr12	sragcm37_mid	exon	92732843	92732912	0.0106387442233065	-	.	gene_id "sragcm37_gene_47462"; transcript_id "sragcm37_gene_47462_tx_5"; exon_id "chr12_92732843_92732912_-"; exonnum "3"; txlen "603";
chr12	sragcm37_mid	exon	92732843	92732912	0.00576265312095769	-	.	gene_id "sragcm37_gene_47462"; transcript_id "sragcm37_gene_47462_tx_8"; exon_id "chr12_92732843_92732912_-"; exonnum "4"; txlen "776";
chr12	sragcm37_mid	exon	92732843	92732912	0.00576265312095769	-	.	gene_id "sragcm37_gene_47462"; transcript_id "sragcm37_gene_47462_tx_9"; exon_id "chr12_92732843_92732912_-"; exonnum "4"; txlen "720";
chr12	sragcm37_mid	exon	92740198	92740332	0.00279113655117207	-	.	gene_id "sragcm37_gene_47462"; transcript_id "sragcm37_gene_47462_tx_11"; exon_id "chr12_92740198_92740332_-"; exonnum "3"; txlen "623";
chr12	sragcm37_mid	exon	92740198	92740332	0.0145139100660947	-	.	gene_id "sragcm37_gene_47462"; transcript_id "sragcm37_gene_47462_tx_2"; exon_id "chr12_92740198_92740332_-"; exonnum "3"; txlen "679";
chr12	sragcm37_mid	exon	92740198	92740332	0.0106387442233065	-	.	gene_id "sragcm37_gene_47462"; transcript_id "sragcm37_gene_47462_tx_4"; exon_id "chr12_92740198_92740332_-"; exonnum "2"; txlen "659";
chr12	sragcm37_mid	exon	92740198	92740332	0.0106387442233065	-	.	gene_id "sragcm37_gene_47462"; transcript_id "sragcm37_gene_47462_tx_5"; exon_id "chr12_92740198_92740332_-"; exonnum "2"; txlen "603";
chr12	sragcm37_mid	exon	92740198	92740332	0.00576265312095769	-	.	gene_id "sragcm37_gene_47462"; transcript_id "sragcm37_gene_47462_tx_8"; exon_id "chr12_92740198_92740332_-"; exonnum "3"; txlen "776";
chr12	sragcm37_mid	exon	92740198	92740332	0.00576265312095769	-	.	gene_id "sragcm37_gene_47462"; transcript_id "sragcm37_gene_47462_tx_9"; exon_id "chr12_92740198_92740332_-"; exonnum "3"; txlen "720";
chr12	sragcm37_mid	exon	92741325	92741441	0.00576265312095769	-	.	gene_id "sragcm37_gene_47462"; transcript_id "sragcm37_gene_47462_tx_8"; exon_id "chr12_92741325_92741441_-"; exonnum "2"; txlen "776";
chr12	sragcm37_mid	exon	92741325	92741441	0.00576265312095769	-	.	gene_id "sragcm37_gene_47462"; transcript_id "sragcm37_gene_47462_tx_9"; exon_id "chr12_92741325_92741441_-"; exonnum "2"; txlen "720";
chr12	sragcm37_mid	exon	92758399	92758520	0.00279113655117207	-	.	gene_id "sragcm37_gene_47462"; transcript_id "sragcm37_gene_47462_tx_11"; exon_id "chr12_92758399_92758520_-"; exonnum "2"; txlen "623";
chr12	sragcm37_mid	exon	92758399	92758520	0.0145139100660947	-	.	gene_id "sragcm37_gene_47462"; transcript_id "sragcm37_gene_47462_tx_2"; exon_id "chr12_92758399_92758520_-"; exonnum "2"; txlen "679";
chr12	sragcm37_mid	exon	92758399	92758520	0.0106387442233065	-	.	gene_id "sragcm37_gene_47462"; transcript_id "sragcm37_gene_47462_tx_4"; exon_id "chr12_92758399_92758520_-"; exonnum "1"; txlen "659";
chr12	sragcm37_mid	exon	92758399	92758520	0.0106387442233065	-	.	gene_id "sragcm37_gene_47462"; transcript_id "sragcm37_gene_47462_tx_5"; exon_id "chr12_92758399_92758520_-"; exonnum "1"; txlen "603";
chr12	sragcm37_mid	exon	92758399	92758520	0.00576265312095769	-	.	gene_id "sragcm37_gene_47462"; transcript_id "sragcm37_gene_47462_tx_8"; exon_id "chr12_92758399_92758520_-"; exonnum "1"; txlen "776";
chr12	sragcm37_mid	exon	92758399	92758520	0.00576265312095769	-	.	gene_id "sragcm37_gene_47462"; transcript_id "sragcm37_gene_47462_tx_9"; exon_id "chr12_92758399_92758520_-"; exonnum "1"; txlen "720";
chr12	sragcm37_ss	exon	92790113	92790274	0.00279113655117207	-	.	gene_id "sragcm37_gene_47462"; transcript_id "sragcm37_gene_47462_tx_11"; exon_id "chr12_92790113_92790274_-"; exonnum "1"; txlen "623";
chr12	sragcm37_ss	exon	92790113	92790274	0.0145139100660947	-	.	gene_id "sragcm37_gene_47462"; transcript_id "sragcm37_gene_47462_tx_2"; exon_id "chr12_92790113_92790274_-"; exonnum "1"; txlen "679";
chr12	HAVANA	exon	92805053	92805546	0	-	.	gene_id "ENSMUSG00000137510.1"; transcript_id "ENSMUST00000342128.1"; gene_type "lncRNA"; gene_name "ENSMUSG00000137510"; transcript_type "lncRNA"; transcript_name "ENSMUST00000342128"; exon_number 3; exon_id "ENSMUSE00001673913.1"; level 2; tag "basic"; tag "Ensembl_canonical"; tag "GENCODE_Primary"; tag "TAGENE";
chr12	HAVANA	gene	92805053	92806138	0	-	.	gene_id "ENSMUSG00000137510.1"; gene_type "lncRNA"; gene_name "ENSMUSG00000137510"; level 2;
chr12	HAVANA	transcript	92805053	92806138	0	-	.	gene_id "ENSMUSG00000137510.1"; transcript_id "ENSMUST00000342128.1"; gene_type "lncRNA"; gene_name "ENSMUSG00000137510"; transcript_type "lncRNA"; transcript_name "ENSMUST00000342128"; level 2; tag "basic"; tag "Ensembl_canonical"; tag "GENCODE_Primary"; tag "TAGENE";
```
