## Supplementary material for "Significantly Improved Mouse and Rat Genome Annotation Using Sequence Read Archive RNA-seq Data": mouse_SRA_GENCODE_M37.gtf: mouse_SRA_GENCODE_M37.gtf (part 361 of 1572)

```
chr12	HAVANA	exon	92805128	92805546	0	-	.	gene_id "ENSMUSG00000137510.1"; transcript_id "ENSMUST00000342129.1"; gene_type "lncRNA"; gene_name "ENSMUSG00000137510"; transcript_type "lncRNA"; transcript_name "ENSMUST00000342129"; exon_number 2; exon_id "ENSMUSE00001673912.1"; level 2; tag "TAGENE";
chr12	HAVANA	transcript	92805128	92805818	0	-	.	gene_id "ENSMUSG00000137510.1"; transcript_id "ENSMUST00000342129.1"; gene_type "lncRNA"; gene_name "ENSMUSG00000137510"; transcript_type "lncRNA"; transcript_name "ENSMUST00000342129"; level 2; tag "TAGENE";
chr12	HAVANA	exon	92805756	92805809	0	-	.	gene_id "ENSMUSG00000137510.1"; transcript_id "ENSMUST00000342128.1"; gene_type "lncRNA"; gene_name "ENSMUSG00000137510"; transcript_type "lncRNA"; transcript_name "ENSMUST00000342128"; exon_number 2; exon_id "ENSMUSE00001673916.1"; level 2; tag "basic"; tag "Ensembl_canonical"; tag "GENCODE_Primary"; tag "TAGENE";
chr12	HAVANA	exon	92805756	92805818	0	-	.	gene_id "ENSMUSG00000137510.1"; transcript_id "ENSMUST00000342129.1"; gene_type "lncRNA"; gene_name "ENSMUSG00000137510"; transcript_type "lncRNA"; transcript_name "ENSMUST00000342129"; exon_number 1; exon_id "ENSMUSE00001673914.1"; level 2; tag "TAGENE";
chr12	HAVANA	exon	92806034	92806138	0	-	.	gene_id "ENSMUSG00000137510.1"; transcript_id "ENSMUST00000342128.1"; gene_type "lncRNA"; gene_name "ENSMUSG00000137510"; transcript_type "lncRNA"; transcript_name "ENSMUST00000342128"; exon_number 1; exon_id "ENSMUSE00001673915.1"; level 2; tag "basic"; tag "Ensembl_canonical"; tag "GENCODE_Primary"; tag "TAGENE";
chr12	HAVANA	exon	92841247	92841703	0	-	.	gene_id "ENSMUSG00000139049.1"; transcript_id "ENSMUST00000350888.1"; gene_type "lncRNA"; gene_name "ENSMUSG00000139049"; transcript_type "lncRNA"; transcript_name "ENSMUST00000350888"; exon_number 2; exon_id "ENSMUSE00001690883.1"; level 2; tag "basic"; tag "Ensembl_canonical"; tag "GENCODE_Primary"; tag "TAGENE";
chr12	ENSEMBL_gcm37	exon	92841247	92841703	0.360907048499845	-	.	gene_id "ENSMUSG00000139049.1"; transcript_id "ENSMUSG00000139049.1_tx_1"; exon_id "chr12_92841247_92841703_-"; exonnum "3"; txlen "701";
chr12	ENSEMBL_gcm37	exon	92841247	92841703	0.162420972608728	-	.	gene_id "ENSMUSG00000139049.1"; transcript_id "ENSMUSG00000139049.1_tx_2"; exon_id "chr12_92841247_92841703_-"; exonnum "2"; txlen "575";
chr12	HAVANA	gene	92841247	92849889	0	-	.	gene_id "ENSMUSG00000139049.1"; gene_type "lncRNA"; gene_name "ENSMUSG00000139049"; level 2;
chr12	HAVANA	transcript	92841247	92849889	0	-	.	gene_id "ENSMUSG00000139049.1"; transcript_id "ENSMUST00000350888.1"; gene_type "lncRNA"; gene_name "ENSMUSG00000139049"; transcript_type "lncRNA"; transcript_name "ENSMUST00000350888"; level 2; tag "basic"; tag "Ensembl_canonical"; tag "GENCODE_Primary"; tag "TAGENE";
chr12	sragcm37_mid	exon	92843380	92843505	0.360907048499845	-	.	gene_id "ENSMUSG00000139049.1"; transcript_id "ENSMUSG00000139049.1_tx_1"; exon_id "chr12_92843380_92843505_-"; exonnum "2"; txlen "701";
chr12	sragcm37_ss	exon	92844634	92844751	0.360907048499845	-	.	gene_id "ENSMUSG00000139049.1"; transcript_id "ENSMUSG00000139049.1_tx_1"; exon_id "chr12_92844634_92844751_-"; exonnum "1"; txlen "701";
chr12	sragcm37_ss	exon	92844634	92844751	0.162420972608728	-	.	gene_id "ENSMUSG00000139049.1"; transcript_id "ENSMUSG00000139049.1_tx_2"; exon_id "chr12_92844634_92844751_-"; exonnum "1"; txlen "575";
chr12	HAVANA	exon	92849815	92849889	0	-	.	gene_id "ENSMUSG00000139049.1"; transcript_id "ENSMUST00000350888.1"; gene_type "lncRNA"; gene_name "ENSMUSG00000139049"; transcript_type "lncRNA"; transcript_name "ENSMUST00000350888"; exon_number 1; exon_id "ENSMUSE00001690884.1"; level 2; tag "basic"; tag "Ensembl_canonical"; tag "GENCODE_Primary"; tag "TAGENE";
chr12	sragcm37_es	exon	92850683	92850715	5.32920942993421	-	.	gene_id "ENSMUSG00000139834.1"; transcript_id "ENSMUSG00000139834.1_tx_1"; exon_id "chr12_92850683_92850715_-"; exonnum "4"; txlen "1055";
chr12	sragcm37_mid	exon	92851877	92852657	5.32920942993421	-	.	gene_id "ENSMUSG00000139834.1"; transcript_id "ENSMUSG00000139834.1_tx_1"; exon_id "chr12_92851877_92852657_-"; exonnum "3"; txlen "1055";
chr12	HAVANA	exon	92852065	92852657	0	-	.	gene_id "ENSMUSG00000139834.1"; transcript_id "ENSMUST00000355788.1"; gene_type "lncRNA"; gene_name "ENSMUSG00000139834"; transcript_type "lncRNA"; transcript_name "ENSMUST00000355788"; exon_number 3; exon_id "ENSMUSE00001700153.1"; level 2; tag "basic"; tag "Ensembl_canonical"; tag "GENCODE_Primary"; tag "TAGENE";
chr12	HAVANA	gene	92852065	92858424	0	-	.	gene_id "ENSMUSG00000139834.1"; gene_type "lncRNA"; gene_name "ENSMUSG00000139834"; level 2;
chr12	HAVANA	transcript	92852065	92858424	0	-	.	gene_id "ENSMUSG00000139834.1"; transcript_id "ENSMUST00000355788.1"; gene_type "lncRNA"; gene_name "ENSMUSG00000139834"; transcript_type "lncRNA"; transcript_name "ENSMUST00000355788"; level 2; tag "basic"; tag "Ensembl_canonical"; tag "GENCODE_Primary"; tag "TAGENE";
chr12	HAVANA	exon	92857732	92857935	0	-	.	gene_id "ENSMUSG00000139834.1"; transcript_id "ENSMUST00000355788.1"; gene_type "lncRNA"; gene_name "ENSMUSG00000139834"; transcript_type "lncRNA"; transcript_name "ENSMUST00000355788"; exon_number 2; exon_id "ENSMUSE00001700154.1"; level 2; tag "basic"; tag "Ensembl_canonical"; tag "GENCODE_Primary"; tag "TAGENE";
chr12	ENSEMBL_gcm37	exon	92857732	92857935	5.32920942993421	-	.	gene_id "ENSMUSG00000139834.1"; transcript_id "ENSMUSG00000139834.1_tx_1"; exon_id "chr12_92857732_92857935_-"; exonnum "2"; txlen "1055";
chr12	HAVANA	exon	92858388	92858424	0	-	.	gene_id "ENSMUSG00000139834.1"; transcript_id "ENSMUST00000355788.1"; gene_type "lncRNA"; gene_name "ENSMUSG00000139834"; transcript_type "lncRNA"; transcript_name "ENSMUST00000355788"; exon_number 1; exon_id "ENSMUSE00001700152.1"; level 2; tag "basic"; tag "Ensembl_canonical"; tag "GENCODE_Primary"; tag "TAGENE";
chr12	ENSEMBL_gcm37	exon	92858388	92858424	5.32920942993421	-	.	gene_id "ENSMUSG00000139834.1"; transcript_id "ENSMUSG00000139834.1_tx_1"; exon_id "chr12_92858388_92858424_-"; exonnum "1"; txlen "1055";
chr12	HAVANA	exon	92906591	92906654	0	-	.	gene_id "ENSMUSG00000136113.1"; transcript_id "ENSMUST00000334216.1"; gene_type "lncRNA"; gene_name "ENSMUSG00000136113"; transcript_type "lncRNA"; transcript_name "ENSMUST00000334216"; exon_number 5; exon_id "ENSMUSE00001658799.1"; level 2; tag "basic"; tag "Ensembl_canonical"; tag "GENCODE_Primary"; tag "TAGENE";
chr12	ENSEMBL_gcm37	exon	92906591	92906654	0.00883773916325167	-	.	gene_id "ENSMUSG00000136113.1"; transcript_id "ENSMUSG00000136113.1_tx_11"; exon_id "chr12_92906591_92906654_-"; exonnum "7"; txlen "838";
chr12	ENSEMBL_gcm37	exon	92906591	92906654	0.00420844722059603	-	.	gene_id "ENSMUSG00000136113.1"; transcript_id "ENSMUSG00000136113.1_tx_23"; exon_id "chr12_92906591_92906654_-"; exonnum "6"; txlen "640";
chr12	ENSEMBL_gcm37	exon	92906591	92906654	0.0136774534669371	-	.	gene_id "ENSMUSG00000136113.1"; transcript_id "ENSMUSG00000136113.1_tx_5"; exon_id "chr12_92906591_92906654_-"; exonnum "6"; txlen "675";
chr12	ENSEMBL_gcm37	exon	92906591	92906654	0.00883773916325167	-	.	gene_id "ENSMUSG00000136113.1"; transcript_id "ENSMUSG00000136113.1_tx_9"; exon_id "chr12_92906591_92906654_-"; exonnum "5"; txlen "564";
chr12	HAVANA	gene	92906591	92984871	0	-	.	gene_id "ENSMUSG00000136113.1"; gene_type "lncRNA"; gene_name "ENSMUSG00000136113"; level 2;
chr12	HAVANA	transcript	92906591	92984871	0	-	.	gene_id "ENSMUSG00000136113.1"; transcript_id "ENSMUST00000334216.1"; gene_type "lncRNA"; gene_name "ENSMUSG00000136113"; transcript_type "lncRNA"; transcript_name "ENSMUST00000334216"; level 2; tag "basic"; tag "Ensembl_canonical"; tag "GENCODE_Primary"; tag "TAGENE";
chr12	sragcm37_es	exon	92915359	92916185	0.00883773916325167	-	.	gene_id "ENSMUSG00000136113.1"; transcript_id "ENSMUSG00000136113.1_tx_10"; exon_id "chr12_92915359_92916185_-"; exonnum "7"; txlen "1601";
chr12	sragcm37_es	exon	92915359	92916185	0.00420844722059603	-	.	gene_id "ENSMUSG00000136113.1"; transcript_id "ENSMUSG00000136113.1_tx_20"; exon_id "chr12_92915359_92916185_-"; exonnum "5"; txlen "1240";
chr12	sragcm37_es	exon	92915359	92916185	0.00420844722059603	-	.	gene_id "ENSMUSG00000136113.1"; transcript_id "ENSMUSG00000136113.1_tx_22"; exon_id "chr12_92915359_92916185_-"; exonnum "6"; txlen "1403";
chr12	sragcm37_es	exon	92915359	92916185	0.0187275901316523	-	.	gene_id "ENSMUSG00000136113.1"; transcript_id "ENSMUSG00000136113.1_tx_3"; exon_id "chr12_92915359_92916185_-"; exonnum "6"; txlen "1438";
chr12	sragcm37_mid	exon	92918914	92919024	0.00883773916325167	-	.	gene_id "ENSMUSG00000136113.1"; transcript_id "ENSMUSG00000136113.1_tx_10"; exon_id "chr12_92918914_92919024_-"; exonnum "6"; txlen "1601";
chr12	sragcm37_mid	exon	92918914	92919024	0.00883773916325167	-	.	gene_id "ENSMUSG00000136113.1"; transcript_id "ENSMUSG00000136113.1_tx_11"; exon_id "chr12_92918914_92919024_-"; exonnum "6"; txlen "838";
chr12	sragcm37_mid	exon	92918914	92919024	0.00420844722059603	-	.	gene_id "ENSMUSG00000136113.1"; transcript_id "ENSMUSG00000136113.1_tx_20"; exon_id "chr12_92918914_92919024_-"; exonnum "4"; txlen "1240";
chr12	sragcm37_mid	exon	92918914	92919024	0.00420844722059603	-	.	gene_id "ENSMUSG00000136113.1"; transcript_id "ENSMUSG00000136113.1_tx_22"; exon_id "chr12_92918914_92919024_-"; exonnum "5"; txlen "1403";
chr12	sragcm37_mid	exon	92918914	92919024	0.00420844722059603	-	.	gene_id "ENSMUSG00000136113.1"; transcript_id "ENSMUSG00000136113.1_tx_23"; exon_id "chr12_92918914_92919024_-"; exonnum "5"; txlen "640";
chr12	sragcm37_mid	exon	92918914	92919024	0.0187275901316523	-	.	gene_id "ENSMUSG00000136113.1"; transcript_id "ENSMUSG00000136113.1_tx_3"; exon_id "chr12_92918914_92919024_-"; exonnum "5"; txlen "1438";
chr12	sragcm37_mid	exon	92918914	92919024	0.0136774534669371	-	.	gene_id "ENSMUSG00000136113.1"; transcript_id "ENSMUSG00000136113.1_tx_5"; exon_id "chr12_92918914_92919024_-"; exonnum "5"; txlen "675";
chr12	sragcm37_mid	exon	92920450	92920612	0.00883773916325167	-	.	gene_id "ENSMUSG00000136113.1"; transcript_id "ENSMUSG00000136113.1_tx_10"; exon_id "chr12_92920450_92920612_-"; exonnum "5"; txlen "1601";
chr12	sragcm37_mid	exon	92920450	92920612	0.00883773916325167	-	.	gene_id "ENSMUSG00000136113.1"; transcript_id "ENSMUSG00000136113.1_tx_11"; exon_id "chr12_92920450_92920612_-"; exonnum "5"; txlen "838";
chr12	sragcm37_mid	exon	92920450	92920612	0.00420844722059603	-	.	gene_id "ENSMUSG00000136113.1"; transcript_id "ENSMUSG00000136113.1_tx_22"; exon_id "chr12_92920450_92920612_-"; exonnum "4"; txlen "1403";
chr12	sragcm37_mid	exon	92920450	92920612	0.00420844722059603	-	.	gene_id "ENSMUSG00000136113.1"; transcript_id "ENSMUSG00000136113.1_tx_23"; exon_id "chr12_92920450_92920612_-"; exonnum "4"; txlen "640";
chr12	HAVANA	exon	92929806	92929995	0	-	.	gene_id "ENSMUSG00000136113.1"; transcript_id "ENSMUST00000334216.1"; gene_type "lncRNA"; gene_name "ENSMUSG00000136113"; transcript_type "lncRNA"; transcript_name "ENSMUST00000334216"; exon_number 4; exon_id "ENSMUSE00001658806.1"; level 2; tag "basic"; tag "Ensembl_canonical"; tag "GENCODE_Primary"; tag "TAGENE";
chr12	ENSEMBL_gcm37	exon	92929806	92929995	0.00883773916325167	-	.	gene_id "ENSMUSG00000136113.1"; transcript_id "ENSMUSG00000136113.1_tx_10"; exon_id "chr12_92929806_92929995_-"; exonnum "4"; txlen "1601";
chr12	ENSEMBL_gcm37	exon	92929806	92929995	0.00883773916325167	-	.	gene_id "ENSMUSG00000136113.1"; transcript_id "ENSMUSG00000136113.1_tx_11"; exon_id "chr12_92929806_92929995_-"; exonnum "4"; txlen "838";
chr12	ENSEMBL_gcm37	exon	92929806	92929995	0.00420844722059603	-	.	gene_id "ENSMUSG00000136113.1"; transcript_id "ENSMUSG00000136113.1_tx_20"; exon_id "chr12_92929806_92929995_-"; exonnum "3"; txlen "1240";
chr12	ENSEMBL_gcm37	exon	92929806	92929995	0.00420844722059603	-	.	gene_id "ENSMUSG00000136113.1"; transcript_id "ENSMUSG00000136113.1_tx_22"; exon_id "chr12_92929806_92929995_-"; exonnum "3"; txlen "1403";
chr12	ENSEMBL_gcm37	exon	92929806	92929995	0.00420844722059603	-	.	gene_id "ENSMUSG00000136113.1"; transcript_id "ENSMUSG00000136113.1_tx_23"; exon_id "chr12_92929806_92929995_-"; exonnum "3"; txlen "640";
chr12	ENSEMBL_gcm37	exon	92929806	92929995	0.0187275901316523	-	.	gene_id "ENSMUSG00000136113.1"; transcript_id "ENSMUSG00000136113.1_tx_3"; exon_id "chr12_92929806_92929995_-"; exonnum "4"; txlen "1438";
chr12	ENSEMBL_gcm37	exon	92929806	92929995	0.0136774534669371	-	.	gene_id "ENSMUSG00000136113.1"; transcript_id "ENSMUSG00000136113.1_tx_5"; exon_id "chr12_92929806_92929995_-"; exonnum "4"; txlen "675";
chr12	ENSEMBL_gcm37	exon	92929806	92929995	0.00883773916325167	-	.	gene_id "ENSMUSG00000136113.1"; transcript_id "ENSMUSG00000136113.1_tx_9"; exon_id "chr12_92929806_92929995_-"; exonnum "4"; txlen "564";
chr12	HAVANA	exon	92932080	92932119	0	-	.	gene_id "ENSMUSG00000136113.1"; transcript_id "ENSMUST00000334216.1"; gene_type "lncRNA"; gene_name "ENSMUSG00000136113"; transcript_type "lncRNA"; transcript_name "ENSMUST00000334216"; exon_number 3; exon_id "ENSMUSE00001658801.1"; level 2; tag "basic"; tag "Ensembl_canonical"; tag "GENCODE_Primary"; tag "TAGENE";
chr12	ENSEMBL_gcm37	exon	92932080	92932119	0.00883773916325167	-	.	gene_id "ENSMUSG00000136113.1"; transcript_id "ENSMUSG00000136113.1_tx_10"; exon_id "chr12_92932080_92932119_-"; exonnum "3"; txlen "1601";
chr12	ENSEMBL_gcm37	exon	92932080	92932119	0.00883773916325167	-	.	gene_id "ENSMUSG00000136113.1"; transcript_id "ENSMUSG00000136113.1_tx_11"; exon_id "chr12_92932080_92932119_-"; exonnum "3"; txlen "838";
chr12	ENSEMBL_gcm37	exon	92932080	92932119	0.00420844722059603	-	.	gene_id "ENSMUSG00000136113.1"; transcript_id "ENSMUSG00000136113.1_tx_20"; exon_id "chr12_92932080_92932119_-"; exonnum "2"; txlen "1240";
chr12	ENSEMBL_gcm37	exon	92932080	92932119	0.00420844722059603	-	.	gene_id "ENSMUSG00000136113.1"; transcript_id "ENSMUSG00000136113.1_tx_22"; exon_id "chr12_92932080_92932119_-"; exonnum "2"; txlen "1403";
chr12	ENSEMBL_gcm37	exon	92932080	92932119	0.00420844722059603	-	.	gene_id "ENSMUSG00000136113.1"; transcript_id "ENSMUSG00000136113.1_tx_23"; exon_id "chr12_92932080_92932119_-"; exonnum "2"; txlen "640";
chr12	ENSEMBL_gcm37	exon	92932080	92932119	0.0187275901316523	-	.	gene_id "ENSMUSG00000136113.1"; transcript_id "ENSMUSG00000136113.1_tx_3"; exon_id "chr12_92932080_92932119_-"; exonnum "3"; txlen "1438";
chr12	ENSEMBL_gcm37	exon	92932080	92932119	0.0136774534669371	-	.	gene_id "ENSMUSG00000136113.1"; transcript_id "ENSMUSG00000136113.1_tx_5"; exon_id "chr12_92932080_92932119_-"; exonnum "3"; txlen "675";
chr12	ENSEMBL_gcm37	exon	92932080	92932119	0.00883773916325167	-	.	gene_id "ENSMUSG00000136113.1"; transcript_id "ENSMUSG00000136113.1_tx_9"; exon_id "chr12_92932080_92932119_-"; exonnum "3"; txlen "564";
chr12	sragcm37_mid	exon	92935085	92935282	0.00883773916325167	-	.	gene_id "ENSMUSG00000136113.1"; transcript_id "ENSMUSG00000136113.1_tx_10"; exon_id "chr12_92935085_92935282_-"; exonnum "2"; txlen "1601";
chr12	sragcm37_mid	exon	92935085	92935282	0.00883773916325167	-	.	gene_id "ENSMUSG00000136113.1"; transcript_id "ENSMUSG00000136113.1_tx_11"; exon_id "chr12_92935085_92935282_-"; exonnum "2"; txlen "838";
chr12	sragcm37_mid	exon	92935085	92935282	0.0187275901316523	-	.	gene_id "ENSMUSG00000136113.1"; transcript_id "ENSMUSG00000136113.1_tx_3"; exon_id "chr12_92935085_92935282_-"; exonnum "2"; txlen "1438";
chr12	sragcm37_mid	exon	92935085	92935282	0.0136774534669371	-	.	gene_id "ENSMUSG00000136113.1"; transcript_id "ENSMUSG00000136113.1_tx_5"; exon_id "chr12_92935085_92935282_-"; exonnum "2"; txlen "675";
chr12	sragcm37_mid	exon	92935085	92935282	0.00883773916325167	-	.	gene_id "ENSMUSG00000136113.1"; transcript_id "ENSMUSG00000136113.1_tx_9"; exon_id "chr12_92935085_92935282_-"; exonnum "2"; txlen "564";
chr12	sragcm37_mid	exon	92937656	92937727	0.00883773916325167	-	.	gene_id "ENSMUSG00000136113.1"; transcript_id "ENSMUSG00000136113.1_tx_10"; exon_id "chr12_92937656_92937727_-"; exonnum "1"; txlen "1601";
chr12	sragcm37_mid	exon	92937656	92937727	0.00883773916325167	-	.	gene_id "ENSMUSG00000136113.1"; transcript_id "ENSMUSG00000136113.1_tx_11"; exon_id "chr12_92937656_92937727_-"; exonnum "1"; txlen "838";
chr12	sragcm37_mid	exon	92937656	92937727	0.00420844722059603	-	.	gene_id "ENSMUSG00000136113.1"; transcript_id "ENSMUSG00000136113.1_tx_20"; exon_id "chr12_92937656_92937727_-"; exonnum "1"; txlen "1240";
chr12	sragcm37_mid	exon	92937656	92937727	0.00420844722059603	-	.	gene_id "ENSMUSG00000136113.1"; transcript_id "ENSMUSG00000136113.1_tx_22"; exon_id "chr12_92937656_92937727_-"; exonnum "1"; txlen "1403";
chr12	sragcm37_mid	exon	92937656	92937727	0.00420844722059603	-	.	gene_id "ENSMUSG00000136113.1"; transcript_id "ENSMUSG00000136113.1_tx_23"; exon_id "chr12_92937656_92937727_-"; exonnum "1"; txlen "640";
chr12	sragcm37_mid	exon	92937656	92937727	0.0187275901316523	-	.	gene_id "ENSMUSG00000136113.1"; transcript_id "ENSMUSG00000136113.1_tx_3"; exon_id "chr12_92937656_92937727_-"; exonnum "1"; txlen "1438";
chr12	sragcm37_mid	exon	92937656	92937727	0.0136774534669371	-	.	gene_id "ENSMUSG00000136113.1"; transcript_id "ENSMUSG00000136113.1_tx_5"; exon_id "chr12_92937656_92937727_-"; exonnum "1"; txlen "675";
chr12	sragcm37_mid	exon	92937656	92937727	0.00883773916325167	-	.	gene_id "ENSMUSG00000136113.1"; transcript_id "ENSMUSG00000136113.1_tx_9"; exon_id "chr12_92937656_92937727_-"; exonnum "1"; txlen "564";
chr12	HAVANA	exon	92939615	92939918	0	-	.	gene_id "ENSMUSG00000136113.1"; transcript_id "ENSMUST00000334216.1"; gene_type "lncRNA"; gene_name "ENSMUSG00000136113"; transcript_type "lncRNA"; transcript_name "ENSMUST00000334216"; exon_number 2; exon_id "ENSMUSE00001658805.1"; level 2; tag "basic"; tag "Ensembl_canonical"; tag "GENCODE_Primary"; tag "TAGENE";
chr12	sragcm37_es	exon	92960308	92960640	0.00328418111954854	-	.	gene_id "ENSMUSG00000136113.1"; transcript_id "ENSMUSG00000136113.1_tx_25"; exon_id "chr12_92960308_92960640_-"; exonnum "3"; txlen "579";
chr12	sragcm37_mid	exon	92961413	92961533	0.00328418111954854	-	.	gene_id "ENSMUSG00000136113.1"; transcript_id "ENSMUSG00000136113.1_tx_25"; exon_id "chr12_92961413_92961533_-"; exonnum "2"; txlen "579";
chr12	HAVANA	exon	92962431	92962531	0	-	.	gene_id "ENSMUSG00000136113.1"; transcript_id "ENSMUST00000334217.1"; gene_type "lncRNA"; gene_name "ENSMUSG00000136113"; transcript_type "lncRNA"; transcript_name "ENSMUST00000334217"; exon_number 6; exon_id "ENSMUSE00001658802.1"; level 2; tag "basic"; tag "TAGENE";
chr12	ENSEMBL_gcm37	exon	92962431	92962531	0.00315633541544702	-	.	gene_id "ENSMUSG00000136113.1"; transcript_id "ENSMUSG00000136113.1_tx_26"; exon_id "chr12_92962431_92962531_-"; exonnum "6"; txlen "847";
chr12	ENSEMBL_gcm37	exon	92962431	92962531	0.00315633541544702	-	.	gene_id "ENSMUSG00000136113.1"; transcript_id "ENSMUSG00000136113.1_tx_27"; exon_id "chr12_92962431_92962531_-"; exonnum "7"; txlen "933";
chr12	ENSEMBL_gcm37	exon	92962431	92962531	0.00315633541544702	-	.	gene_id "ENSMUSG00000136113.1"; transcript_id "ENSMUSG00000136113.1_tx_29"; exon_id "chr12_92962431_92962531_-"; exonnum "7"; txlen "940";
chr12	ENSEMBL_gcm37	exon	92962431	92962531	0.00315633541544702	-	.	gene_id "ENSMUSG00000136113.1"; transcript_id "ENSMUSG00000136113.1_tx_30"; exon_id "chr12_92962431_92962531_-"; exonnum "6"; txlen "854";
chr12	HAVANA	transcript	92962431	92984853	0	-	.	gene_id "ENSMUSG00000136113.1"; transcript_id "ENSMUST00000334217.1"; gene_type "lncRNA"; gene_name "ENSMUSG00000136113"; transcript_type "lncRNA"; transcript_name "ENSMUST00000334217"; level 2; tag "basic"; tag "TAGENE";
chr12	HAVANA	exon	92963305	92963429	0	-	.	gene_id "ENSMUSG00000136113.1"; transcript_id "ENSMUST00000334217.1"; gene_type "lncRNA"; gene_name "ENSMUSG00000136113"; transcript_type "lncRNA"; transcript_name "ENSMUST00000334217"; exon_number 5; exon_id "ENSMUSE00001658796.1"; level 2; tag "basic"; tag "TAGENE";
chr12	ENSEMBL_gcm37	exon	92963305	92963429	0.00328418111954854	-	.	gene_id "ENSMUSG00000136113.1"; transcript_id "ENSMUSG00000136113.1_tx_25"; exon_id "chr12_92963305_92963429_-"; exonnum "1"; txlen "579";
chr12	ENSEMBL_gcm37	exon	92963305	92963429	0.00315633541544702	-	.	gene_id "ENSMUSG00000136113.1"; transcript_id "ENSMUSG00000136113.1_tx_26"; exon_id "chr12_92963305_92963429_-"; exonnum "5"; txlen "847";
chr12	ENSEMBL_gcm37	exon	92963305	92963429	0.00315633541544702	-	.	gene_id "ENSMUSG00000136113.1"; transcript_id "ENSMUSG00000136113.1_tx_27"; exon_id "chr12_92963305_92963429_-"; exonnum "6"; txlen "933";
chr12	ENSEMBL_gcm37	exon	92963305	92963429	0.00315633541544702	-	.	gene_id "ENSMUSG00000136113.1"; transcript_id "ENSMUSG00000136113.1_tx_29"; exon_id "chr12_92963305_92963429_-"; exonnum "6"; txlen "940";
chr12	ENSEMBL_gcm37	exon	92963305	92963429	0.00315633541544702	-	.	gene_id "ENSMUSG00000136113.1"; transcript_id "ENSMUSG00000136113.1_tx_30"; exon_id "chr12_92963305_92963429_-"; exonnum "5"; txlen "854";
chr12	sragcm37_es	exon	92964326	92964600	0.00799604971913246	-	.	gene_id "ENSMUSG00000136113.1"; transcript_id "ENSMUSG00000136113.1_tx_12"; exon_id "chr12_92964326_92964600_-"; exonnum "5"; txlen "896";
chr12	sragcm37_es	exon	92964326	92964600	0.00799604971913246	-	.	gene_id "ENSMUSG00000136113.1"; transcript_id "ENSMUSG00000136113.1_tx_13"; exon_id "chr12_92964326_92964600_-"; exonnum "5"; txlen "903";
chr12	sragcm37_es	exon	92964326	92964600	0.00315633541544702	-	.	gene_id "ENSMUSG00000136113.1"; transcript_id "ENSMUSG00000136113.1_tx_28"; exon_id "chr12_92964326_92964600_-"; exonnum "6"; txlen "982";
chr12	sragcm37_es	exon	92964326	92964600	0.00315633541544702	-	.	gene_id "ENSMUSG00000136113.1"; transcript_id "ENSMUSG00000136113.1_tx_31"; exon_id "chr12_92964326_92964600_-"; exonnum "6"; txlen "989";
chr12	HAVANA	gene	92964539	92964925	0	-	.	gene_id "ENSMUSG00000113194.2"; gene_type "processed_pseudogene"; gene_name "Gm47998"; level 2; mgi_id "MGI:6097297"; havana_gene "OTTMUSG00000065966.1";
chr12	HAVANA	transcript	92964539	92964925	0	-	.	gene_id "ENSMUSG00000113194.2"; transcript_id "ENSMUST00000223384.2"; gene_type "processed_pseudogene"; gene_name "Gm47998"; transcript_type "processed_pseudogene"; transcript_name "Gm47998-201"; level 2; transcript_support_level "NA"; mgi_id "MGI:6097297"; ont "PGO:0000004"; tag "basic"; tag "Ensembl_canonical"; tag "GENCODE_Primary"; havana_gene "OTTMUSG00000065966.1"; havana_transcript "OTTMUST00000160407.1";
chr12	HAVANA	exon	92964539	92964925	0	-	.	gene_id "ENSMUSG00000113194.2"; transcript_id "ENSMUST00000223384.2"; gene_type "processed_pseudogene"; gene_name "Gm47998"; transcript_type "processed_pseudogene"; transcript_name "Gm47998-201"; exon_number 1; exon_id "ENSMUSE00001413306.2"; level 2; transcript_support_level "NA"; mgi_id "MGI:6097297"; ont "PGO:0000004"; tag "basic"; tag "Ensembl_canonical"; tag "GENCODE_Primary"; havana_gene "OTTMUSG00000065966.1"; havana_transcript "OTTMUST00000160407.1";
chr12	sragcm37_mid	exon	92965877	92965939	0.00799604971913246	-	.	gene_id "ENSMUSG00000136113.1"; transcript_id "ENSMUSG00000136113.1_tx_12"; exon_id "chr12_92965877_92965939_-"; exonnum "4"; txlen "896";
chr12	sragcm37_mid	exon	92965877	92965939	0.00799604971913246	-	.	gene_id "ENSMUSG00000136113.1"; transcript_id "ENSMUSG00000136113.1_tx_13"; exon_id "chr12_92965877_92965939_-"; exonnum "4"; txlen "903";
chr12	sragcm37_mid	exon	92965877	92965939	0.00315633541544702	-	.	gene_id "ENSMUSG00000136113.1"; transcript_id "ENSMUSG00000136113.1_tx_26"; exon_id "chr12_92965877_92965939_-"; exonnum "4"; txlen "847";
chr12	sragcm37_mid	exon	92965877	92965939	0.00315633541544702	-	.	gene_id "ENSMUSG00000136113.1"; transcript_id "ENSMUSG00000136113.1_tx_27"; exon_id "chr12_92965877_92965939_-"; exonnum "5"; txlen "933";
chr12	sragcm37_mid	exon	92965877	92965939	0.00315633541544702	-	.	gene_id "ENSMUSG00000136113.1"; transcript_id "ENSMUSG00000136113.1_tx_28"; exon_id "chr12_92965877_92965939_-"; exonnum "5"; txlen "982";
chr12	sragcm37_mid	exon	92965877	92965939	0.00315633541544702	-	.	gene_id "ENSMUSG00000136113.1"; transcript_id "ENSMUSG00000136113.1_tx_29"; exon_id "chr12_92965877_92965939_-"; exonnum "5"; txlen "940";
chr12	sragcm37_mid	exon	92965877	92965939	0.00315633541544702	-	.	gene_id "ENSMUSG00000136113.1"; transcript_id "ENSMUSG00000136113.1_tx_30"; exon_id "chr12_92965877_92965939_-"; exonnum "4"; txlen "854";
chr12	sragcm37_mid	exon	92965877	92965939	0.00315633541544702	-	.	gene_id "ENSMUSG00000136113.1"; transcript_id "ENSMUSG00000136113.1_tx_31"; exon_id "chr12_92965877_92965939_-"; exonnum "5"; txlen "989";
chr12	HAVANA	exon	92977470	92977555	0	-	.	gene_id "ENSMUSG00000136113.1"; transcript_id "ENSMUST00000334217.1"; gene_type "lncRNA"; gene_name "ENSMUSG00000136113"; transcript_type "lncRNA"; transcript_name "ENSMUST00000334217"; exon_number 4; exon_id "ENSMUSE00001658798.1"; level 2; tag "basic"; tag "TAGENE";
chr12	ENSEMBL_gcm37	exon	92977470	92977555	0.00315633541544702	-	.	gene_id "ENSMUSG00000136113.1"; transcript_id "ENSMUSG00000136113.1_tx_27"; exon_id "chr12_92977470_92977555_-"; exonnum "4"; txlen "933";
chr12	ENSEMBL_gcm37	exon	92977470	92977555	0.00315633541544702	-	.	gene_id "ENSMUSG00000136113.1"; transcript_id "ENSMUSG00000136113.1_tx_28"; exon_id "chr12_92977470_92977555_-"; exonnum "4"; txlen "982";
chr12	ENSEMBL_gcm37	exon	92977470	92977555	0.00315633541544702	-	.	gene_id "ENSMUSG00000136113.1"; transcript_id "ENSMUSG00000136113.1_tx_29"; exon_id "chr12_92977470_92977555_-"; exonnum "4"; txlen "940";
chr12	ENSEMBL_gcm37	exon	92977470	92977555	0.00315633541544702	-	.	gene_id "ENSMUSG00000136113.1"; transcript_id "ENSMUSG00000136113.1_tx_31"; exon_id "chr12_92977470_92977555_-"; exonnum "4"; txlen "989";
chr12	HAVANA	exon	92977744	92977800	0	-	.	gene_id "ENSMUSG00000136113.1"; transcript_id "ENSMUST00000334217.1"; gene_type "lncRNA"; gene_name "ENSMUSG00000136113"; transcript_type "lncRNA"; transcript_name "ENSMUST00000334217"; exon_number 3; exon_id "ENSMUSE00001658807.1"; level 2; tag "basic"; tag "TAGENE";
chr12	ENSEMBL_gcm37	exon	92977744	92977800	0.00799604971913246	-	.	gene_id "ENSMUSG00000136113.1"; transcript_id "ENSMUSG00000136113.1_tx_12"; exon_id "chr12_92977744_92977800_-"; exonnum "3"; txlen "896";
chr12	ENSEMBL_gcm37	exon	92977744	92977800	0.00799604971913246	-	.	gene_id "ENSMUSG00000136113.1"; transcript_id "ENSMUSG00000136113.1_tx_13"; exon_id "chr12_92977744_92977800_-"; exonnum "3"; txlen "903";
chr12	ENSEMBL_gcm37	exon	92977744	92977800	0.00315633541544702	-	.	gene_id "ENSMUSG00000136113.1"; transcript_id "ENSMUSG00000136113.1_tx_26"; exon_id "chr12_92977744_92977800_-"; exonnum "3"; txlen "847";
chr12	ENSEMBL_gcm37	exon	92977744	92977800	0.00315633541544702	-	.	gene_id "ENSMUSG00000136113.1"; transcript_id "ENSMUSG00000136113.1_tx_27"; exon_id "chr12_92977744_92977800_-"; exonnum "3"; txlen "933";
chr12	ENSEMBL_gcm37	exon	92977744	92977800	0.00315633541544702	-	.	gene_id "ENSMUSG00000136113.1"; transcript_id "ENSMUSG00000136113.1_tx_28"; exon_id "chr12_92977744_92977800_-"; exonnum "3"; txlen "982";
chr12	ENSEMBL_gcm37	exon	92977744	92977800	0.00315633541544702	-	.	gene_id "ENSMUSG00000136113.1"; transcript_id "ENSMUSG00000136113.1_tx_29"; exon_id "chr12_92977744_92977800_-"; exonnum "3"; txlen "940";
chr12	ENSEMBL_gcm37	exon	92977744	92977800	0.00315633541544702	-	.	gene_id "ENSMUSG00000136113.1"; transcript_id "ENSMUSG00000136113.1_tx_30"; exon_id "chr12_92977744_92977800_-"; exonnum "3"; txlen "854";
chr12	ENSEMBL_gcm37	exon	92977744	92977800	0.00315633541544702	-	.	gene_id "ENSMUSG00000136113.1"; transcript_id "ENSMUSG00000136113.1_tx_31"; exon_id "chr12_92977744_92977800_-"; exonnum "3"; txlen "989";
chr12	HAVANA	exon	92979818	92980153	0	-	.	gene_id "ENSMUSG00000136113.1"; transcript_id "ENSMUST00000334217.1"; gene_type "lncRNA"; gene_name "ENSMUSG00000136113"; transcript_type "lncRNA"; transcript_name "ENSMUST00000334217"; exon_number 2; exon_id "ENSMUSE00001658808.1"; level 2; tag "basic"; tag "TAGENE";
chr12	ENSEMBL_gcm37	exon	92979818	92980153	0.00799604971913246	-	.	gene_id "ENSMUSG00000136113.1"; transcript_id "ENSMUSG00000136113.1_tx_12"; exon_id "chr12_92979818_92980153_-"; exonnum "2"; txlen "896";
chr12	ENSEMBL_gcm37	exon	92979818	92980153	0.00799604971913246	-	.	gene_id "ENSMUSG00000136113.1"; transcript_id "ENSMUSG00000136113.1_tx_13"; exon_id "chr12_92979818_92980153_-"; exonnum "2"; txlen "903";
chr12	ENSEMBL_gcm37	exon	92979818	92980153	0.00315633541544702	-	.	gene_id "ENSMUSG00000136113.1"; transcript_id "ENSMUSG00000136113.1_tx_26"; exon_id "chr12_92979818_92980153_-"; exonnum "2"; txlen "847";
chr12	ENSEMBL_gcm37	exon	92979818	92980153	0.00315633541544702	-	.	gene_id "ENSMUSG00000136113.1"; transcript_id "ENSMUSG00000136113.1_tx_27"; exon_id "chr12_92979818_92980153_-"; exonnum "2"; txlen "933";
chr12	ENSEMBL_gcm37	exon	92979818	92980153	0.00315633541544702	-	.	gene_id "ENSMUSG00000136113.1"; transcript_id "ENSMUSG00000136113.1_tx_28"; exon_id "chr12_92979818_92980153_-"; exonnum "2"; txlen "982";
chr12	ENSEMBL_gcm37	exon	92979818	92980153	0.00315633541544702	-	.	gene_id "ENSMUSG00000136113.1"; transcript_id "ENSMUSG00000136113.1_tx_29"; exon_id "chr12_92979818_92980153_-"; exonnum "2"; txlen "940";
chr12	ENSEMBL_gcm37	exon	92979818	92980153	0.00315633541544702	-	.	gene_id "ENSMUSG00000136113.1"; transcript_id "ENSMUSG00000136113.1_tx_30"; exon_id "chr12_92979818_92980153_-"; exonnum "2"; txlen "854";
chr12	ENSEMBL_gcm37	exon	92979818	92980153	0.00315633541544702	-	.	gene_id "ENSMUSG00000136113.1"; transcript_id "ENSMUSG00000136113.1_tx_31"; exon_id "chr12_92979818_92980153_-"; exonnum "2"; txlen "989";
chr12	HAVANA	exon	92982083	92982742	0	-	.	gene_id "ENSMUSG00000136113.1"; transcript_id "ENSMUST00000334218.1"; gene_type "lncRNA"; gene_name "ENSMUSG00000136113"; transcript_type "lncRNA"; transcript_name "ENSMUST00000334218"; exon_number 2; exon_id "ENSMUSE00001658803.1"; level 2; tag "basic"; tag "TAGENE";
chr12	HAVANA	transcript	92982083	92984871	0	-	.	gene_id "ENSMUSG00000136113.1"; transcript_id "ENSMUST00000334218.1"; gene_type "lncRNA"; gene_name "ENSMUSG00000136113"; transcript_type "lncRNA"; transcript_name "ENSMUST00000334218"; level 2; tag "basic"; tag "TAGENE";
chr12	HAVANA	exon	92984689	92984853	0	-	.	gene_id "ENSMUSG00000136113.1"; transcript_id "ENSMUST00000334217.1"; gene_type "lncRNA"; gene_name "ENSMUSG00000136113"; transcript_type "lncRNA"; transcript_name "ENSMUST00000334217"; exon_number 1; exon_id "ENSMUSE00001658804.1"; level 2; tag "basic"; tag "TAGENE";
chr12	ENSEMBL_gcm37	exon	92984689	92984853	0.00799604971913246	-	.	gene_id "ENSMUSG00000136113.1"; transcript_id "ENSMUSG00000136113.1_tx_12"; exon_id "chr12_92984689_92984853_-"; exonnum "1"; txlen "896";
chr12	ENSEMBL_gcm37	exon	92984689	92984853	0.00315633541544702	-	.	gene_id "ENSMUSG00000136113.1"; transcript_id "ENSMUSG00000136113.1_tx_26"; exon_id "chr12_92984689_92984853_-"; exonnum "1"; txlen "847";
chr12	ENSEMBL_gcm37	exon	92984689	92984853	0.00315633541544702	-	.	gene_id "ENSMUSG00000136113.1"; transcript_id "ENSMUSG00000136113.1_tx_27"; exon_id "chr12_92984689_92984853_-"; exonnum "1"; txlen "933";
chr12	ENSEMBL_gcm37	exon	92984689	92984853	0.00315633541544702	-	.	gene_id "ENSMUSG00000136113.1"; transcript_id "ENSMUSG00000136113.1_tx_28"; exon_id "chr12_92984689_92984853_-"; exonnum "1"; txlen "982";
chr12	HAVANA	exon	92984689	92984871	0	-	.	gene_id "ENSMUSG00000136113.1"; transcript_id "ENSMUST00000334216.1"; gene_type "lncRNA"; gene_name "ENSMUSG00000136113"; transcript_type "lncRNA"; transcript_name "ENSMUST00000334216"; exon_number 1; exon_id "ENSMUSE00001658800.1"; level 2; tag "basic"; tag "Ensembl_canonical"; tag "GENCODE_Primary"; tag "TAGENE";
chr12	HAVANA	exon	92984700	92984871	0	-	.	gene_id "ENSMUSG00000136113.1"; transcript_id "ENSMUST00000334218.1"; gene_type "lncRNA"; gene_name "ENSMUSG00000136113"; transcript_type "lncRNA"; transcript_name "ENSMUST00000334218"; exon_number 1; exon_id "ENSMUSE00001658797.1"; level 2; tag "basic"; tag "TAGENE";
chr12	ENSEMBL_gcm37	exon	92984700	92984871	0.00799604971913246	-	.	gene_id "ENSMUSG00000136113.1"; transcript_id "ENSMUSG00000136113.1_tx_13"; exon_id "chr12_92984700_92984871_-"; exonnum "1"; txlen "903";
chr12	ENSEMBL_gcm37	exon	92984700	92984871	0.00315633541544702	-	.	gene_id "ENSMUSG00000136113.1"; transcript_id "ENSMUSG00000136113.1_tx_29"; exon_id "chr12_92984700_92984871_-"; exonnum "1"; txlen "940";
chr12	ENSEMBL_gcm37	exon	92984700	92984871	0.00315633541544702	-	.	gene_id "ENSMUSG00000136113.1"; transcript_id "ENSMUSG00000136113.1_tx_30"; exon_id "chr12_92984700_92984871_-"; exonnum "1"; txlen "854";
chr12	ENSEMBL_gcm37	exon	92984700	92984871	0.00315633541544702	-	.	gene_id "ENSMUSG00000136113.1"; transcript_id "ENSMUSG00000136113.1_tx_31"; exon_id "chr12_92984700_92984871_-"; exonnum "1"; txlen "989";
chr12	sragcm37_es	exon	93096766	93098075	0.0155643708781523	-	.	gene_id "ENSMUSG00000123074.1"; transcript_id "ENSMUSG00000123074.1_tx_16"; exon_id "chr12_93096766_93098075_-"; exonnum "3"; txlen "1476";
chr12	sragcm37_mid	exon	93105035	93105144	0.0155643708781523	-	.	gene_id "ENSMUSG00000123074.1"; transcript_id "ENSMUSG00000123074.1_tx_16"; exon_id "chr12_93105035_93105144_-"; exonnum "2"; txlen "1476";
chr12	sragcm37_mid	exon	93135997	93136052	0.0155643708781523	-	.	gene_id "ENSMUSG00000123074.1"; transcript_id "ENSMUSG00000123074.1_tx_16"; exon_id "chr12_93135997_93136052_-"; exonnum "1"; txlen "1476";
chr12	sragcm37_es	exon	93156947	93157317	0.0154288608934163	-	.	gene_id "ENSMUSG00000123074.1"; transcript_id "ENSMUSG00000123074.1_tx_17"; exon_id "chr12_93156947_93157317_-"; exonnum "4"; txlen "573";
chr12	sragcm37_mid	exon	93161586	93161638	0.0154288608934163	-	.	gene_id "ENSMUSG00000123074.1"; transcript_id "ENSMUSG00000123074.1_tx_17"; exon_id "chr12_93161586_93161638_-"; exonnum "3"; txlen "573";
chr12	sragcm37_mid	exon	93161586	93161638	0.01366701481329	-	.	gene_id "ENSMUSG00000123074.1"; transcript_id "ENSMUSG00000123074.1_tx_18"; exon_id "chr12_93161586_93161638_-"; exonnum "8"; txlen "926";
chr12	sragcm37_mid	exon	93165249	93165320	0.0154288608934163	-	.	gene_id "ENSMUSG00000123074.1"; transcript_id "ENSMUSG00000123074.1_tx_17"; exon_id "chr12_93165249_93165320_-"; exonnum "2"; txlen "573";
chr12	sragcm37_mid	exon	93165249	93165320	0.01366701481329	-	.	gene_id "ENSMUSG00000123074.1"; transcript_id "ENSMUSG00000123074.1_tx_18"; exon_id "chr12_93165249_93165320_-"; exonnum "7"; txlen "926";
chr12	sragcm37_mid	exon	93165699	93165775	0.0154288608934163	-	.	gene_id "ENSMUSG00000123074.1"; transcript_id "ENSMUSG00000123074.1_tx_17"; exon_id "chr12_93165699_93165775_-"; exonnum "1"; txlen "573";
chr12	sragcm37_mid	exon	93165699	93165775	0.01366701481329	-	.	gene_id "ENSMUSG00000123074.1"; transcript_id "ENSMUSG00000123074.1_tx_18"; exon_id "chr12_93165699_93165775_-"; exonnum "6"; txlen "926";
chr12	HAVANA	exon	93171790	93172291	0	-	.	gene_id "ENSMUSG00000123074.1"; transcript_id "ENSMUST00000256096.1"; gene_type "lncRNA"; gene_name "ENSMUSG00000123074"; transcript_type "lncRNA"; transcript_name "ENSMUST00000256096"; exon_number 2; exon_id "ENSMUSE00001508916.1"; level 2; tag "TAGENE";
chr12	HAVANA	exon	93171790	93172291	0	-	.	gene_id "ENSMUSG00000123074.1"; transcript_id "ENSMUST00000256095.1"; gene_type "lncRNA"; gene_name "ENSMUSG00000123074"; transcript_type "lncRNA"; transcript_name "ENSMUST00000256095"; exon_number 3; exon_id "ENSMUSE00001508916.1"; level 2; tag "basic"; tag "Ensembl_canonical"; tag "GENCODE_Primary"; tag "TAGENE";
chr12	HAVANA	transcript	93171790	93186851	0	-	.	gene_id "ENSMUSG00000123074.1"; transcript_id "ENSMUST00000256096.1"; gene_type "lncRNA"; gene_name "ENSMUSG00000123074"; transcript_type "lncRNA"; transcript_name "ENSMUST00000256096"; level 2; tag "TAGENE";
chr12	HAVANA	gene	93171790	93240472	0	-	.	gene_id "ENSMUSG00000123074.1"; gene_type "lncRNA"; gene_name "ENSMUSG00000123074"; level 2;
chr12	HAVANA	transcript	93171790	93240472	0	-	.	gene_id "ENSMUSG00000123074.1"; transcript_id "ENSMUST00000256095.1"; gene_type "lncRNA"; gene_name "ENSMUSG00000123074"; transcript_type "lncRNA"; transcript_name "ENSMUST00000256095"; level 2; tag "basic"; tag "Ensembl_canonical"; tag "GENCODE_Primary"; tag "TAGENE";
chr12	HAVANA	exon	93172056	93172291	0	-	.	gene_id "ENSMUSG00000123074.1"; transcript_id "ENSMUST00000256097.1"; gene_type "lncRNA"; gene_name "ENSMUSG00000123074"; transcript_type "lncRNA"; transcript_name "ENSMUST00000256097"; exon_number 2; exon_id "ENSMUSE00001508914.1"; level 2; tag "TAGENE";
chr12	ENSEMBL_gcm37	exon	93172056	93172291	0.0451220287367384	-	.	gene_id "ENSMUSG00000123074.1"; transcript_id "ENSMUSG00000123074.1_tx_10"; exon_id "chr12_93172056_93172291_-"; exonnum "6"; txlen "960";
chr12	ENSEMBL_gcm37	exon	93172056	93172291	0.425209178882651	-	.	gene_id "ENSMUSG00000123074.1"; transcript_id "ENSMUSG00000123074.1_tx_2"; exon_id "chr12_93172056_93172291_-"; exonnum "4"; txlen "547";
chr12	ENSEMBL_gcm37	exon	93172056	93172291	0.103531422380152	-	.	gene_id "ENSMUSG00000123074.1"; transcript_id "ENSMUSG00000123074.1_tx_5"; exon_id "chr12_93172056_93172291_-"; exonnum "4"; txlen "570";
chr12	ENSEMBL_gcm37	exon	93172056	93172291	0.0860967548353737	-	.	gene_id "ENSMUSG00000123074.1"; transcript_id "ENSMUSG00000123074.1_tx_6"; exon_id "chr12_93172056_93172291_-"; exonnum "5"; txlen "896";
chr12	ENSEMBL_gcm37	exon	93172056	93172291	0.0860967548353737	-	.	gene_id "ENSMUSG00000123074.1"; transcript_id "ENSMUSG00000123074.1_tx_7"; exon_id "chr12_93172056_93172291_-"; exonnum "4"; txlen "855";
chr12	ENSEMBL_gcm37	exon	93172056	93172291	0.0631692953162015	-	.	gene_id "ENSMUSG00000123074.1"; transcript_id "ENSMUSG00000123074.1_tx_8"; exon_id "chr12_93172056_93172291_-"; exonnum "5"; txlen "919";
chr12	ENSEMBL_gcm37	exon	93172056	93172291	0.0451220287367384	-	.	gene_id "ENSMUSG00000123074.1"; transcript_id "ENSMUSG00000123074.1_tx_9"; exon_id "chr12_93172056_93172291_-"; exonnum "5"; txlen "611";
chr12	HAVANA	transcript	93172056	93175124	0	-	.	gene_id "ENSMUSG00000123074.1"; transcript_id "ENSMUST00000256097.1"; gene_type "lncRNA"; gene_name "ENSMUSG00000123074"; transcript_type "lncRNA"; transcript_name "ENSMUST00000256097"; level 2; tag "TAGENE";
chr12	sragcm37_es	exon	93173063	93173297	0.0164946730505224	-	.	gene_id "ENSMUSG00000123074.1"; transcript_id "ENSMUSG00000123074.1_tx_11"; exon_id "chr12_93173063_93173297_-"; exonnum "4"; txlen "546";
chr12	sragcm37_es	exon	93173063	93173297	0.0164946730505224	-	.	gene_id "ENSMUSG00000123074.1"; transcript_id "ENSMUSG00000123074.1_tx_12"; exon_id "chr12_93173063_93173297_-"; exonnum "5"; txlen "610";
chr12	sragcm37_es	exon	93173063	93173297	0.0164946730505224	-	.	gene_id "ENSMUSG00000123074.1"; transcript_id "ENSMUSG00000123074.1_tx_13"; exon_id "chr12_93173063_93173297_-"; exonnum "5"; txlen "895";
chr12	sragcm37_es	exon	93173063	93173297	0.0164946730505224	-	.	gene_id "ENSMUSG00000123074.1"; transcript_id "ENSMUSG00000123074.1_tx_15"; exon_id "chr12_93173063_93173297_-"; exonnum "6"; txlen "959";
chr12	HAVANA	exon	93175062	93175124	0	-	.	gene_id "ENSMUSG00000123074.1"; transcript_id "ENSMUST00000256097.1"; gene_type "lncRNA"; gene_name "ENSMUSG00000123074"; transcript_type "lncRNA"; transcript_name "ENSMUST00000256097"; exon_number 1; exon_id "ENSMUSE00001508918.1"; level 2; tag "TAGENE";
chr12	sragcm37_mid	exon	93186725	93186765	0.0451220287367384	-	.	gene_id "ENSMUSG00000123074.1"; transcript_id "ENSMUSG00000123074.1_tx_10"; exon_id "chr12_93186725_93186765_-"; exonnum "5"; txlen "960";
chr12	sragcm37_mid	exon	93186725	93186765	0.0164946730505224	-	.	gene_id "ENSMUSG00000123074.1"; transcript_id "ENSMUSG00000123074.1_tx_11"; exon_id "chr12_93186725_93186765_-"; exonnum "3"; txlen "546";
chr12	sragcm37_mid	exon	93186725	93186765	0.0164946730505224	-	.	gene_id "ENSMUSG00000123074.1"; transcript_id "ENSMUSG00000123074.1_tx_12"; exon_id "chr12_93186725_93186765_-"; exonnum "4"; txlen "610";
chr12	sragcm37_mid	exon	93186725	93186765	0.0164946730505224	-	.	gene_id "ENSMUSG00000123074.1"; transcript_id "ENSMUSG00000123074.1_tx_13"; exon_id "chr12_93186725_93186765_-"; exonnum "4"; txlen "895";
chr12	sragcm37_mid	exon	93186725	93186765	0.0164946730505224	-	.	gene_id "ENSMUSG00000123074.1"; transcript_id "ENSMUSG00000123074.1_tx_15"; exon_id "chr12_93186725_93186765_-"; exonnum "5"; txlen "959";
chr12	sragcm37_mid	exon	93186725	93186765	0.01366701481329	-	.	gene_id "ENSMUSG00000123074.1"; transcript_id "ENSMUSG00000123074.1_tx_18"; exon_id "chr12_93186725_93186765_-"; exonnum "5"; txlen "926";
chr12	sragcm37_mid	exon	93186725	93186765	0.425209178882651	-	.	gene_id "ENSMUSG00000123074.1"; transcript_id "ENSMUSG00000123074.1_tx_2"; exon_id "chr12_93186725_93186765_-"; exonnum "3"; txlen "547";
chr12	sragcm37_mid	exon	93186725	93186765	0.0860967548353737	-	.	gene_id "ENSMUSG00000123074.1"; transcript_id "ENSMUSG00000123074.1_tx_6"; exon_id "chr12_93186725_93186765_-"; exonnum "4"; txlen "896";
chr12	sragcm37_mid	exon	93186725	93186765	0.0451220287367384	-	.	gene_id "ENSMUSG00000123074.1"; transcript_id "ENSMUSG00000123074.1_tx_9"; exon_id "chr12_93186725_93186765_-"; exonnum "4"; txlen "611";
chr12	HAVANA	exon	93186725	93186851	0	-	.	gene_id "ENSMUSG00000123074.1"; transcript_id "ENSMUST00000256096.1"; gene_type "lncRNA"; gene_name "ENSMUSG00000123074"; transcript_type "lncRNA"; transcript_name "ENSMUST00000256096"; exon_number 1; exon_id "ENSMUSE00001508915.1"; level 2; tag "TAGENE";
chr12	sragcm37_mid	exon	93212512	93212575	0.0451220287367384	-	.	gene_id "ENSMUSG00000123074.1"; transcript_id "ENSMUSG00000123074.1_tx_10"; exon_id "chr12_93212512_93212575_-"; exonnum "4"; txlen "960";
chr12	sragcm37_mid	exon	93212512	93212575	0.0164946730505224	-	.	gene_id "ENSMUSG00000123074.1"; transcript_id "ENSMUSG00000123074.1_tx_12"; exon_id "chr12_93212512_93212575_-"; exonnum "3"; txlen "610";
chr12	sragcm37_mid	exon	93212512	93212575	0.0164946730505224	-	.	gene_id "ENSMUSG00000123074.1"; transcript_id "ENSMUSG00000123074.1_tx_15"; exon_id "chr12_93212512_93212575_-"; exonnum "4"; txlen "959";
chr12	sragcm37_mid	exon	93212512	93212575	0.01366701481329	-	.	gene_id "ENSMUSG00000123074.1"; transcript_id "ENSMUSG00000123074.1_tx_18"; exon_id "chr12_93212512_93212575_-"; exonnum "4"; txlen "926";
chr12	sragcm37_mid	exon	93212512	93212575	0.103531422380152	-	.	gene_id "ENSMUSG00000123074.1"; transcript_id "ENSMUSG00000123074.1_tx_5"; exon_id "chr12_93212512_93212575_-"; exonnum "3"; txlen "570";
chr12	sragcm37_mid	exon	93212512	93212575	0.0631692953162015	-	.	gene_id "ENSMUSG00000123074.1"; transcript_id "ENSMUSG00000123074.1_tx_8"; exon_id "chr12_93212512_93212575_-"; exonnum "4"; txlen "919";
chr12	sragcm37_mid	exon	93212512	93212575	0.0451220287367384	-	.	gene_id "ENSMUSG00000123074.1"; transcript_id "ENSMUSG00000123074.1_tx_9"; exon_id "chr12_93212512_93212575_-"; exonnum "3"; txlen "611";
chr12	HAVANA	exon	93217459	93217592	0	-	.	gene_id "ENSMUSG00000123074.1"; transcript_id "ENSMUST00000256095.1"; gene_type "lncRNA"; gene_name "ENSMUSG00000123074"; transcript_type "lncRNA"; transcript_name "ENSMUST00000256095"; exon_number 2; exon_id "ENSMUSE00001508913.1"; level 2; tag "basic"; tag "Ensembl_canonical"; tag "GENCODE_Primary"; tag "TAGENE";
chr12	ENSEMBL_gcm37	exon	93217459	93217592	0.0451220287367384	-	.	gene_id "ENSMUSG00000123074.1"; transcript_id "ENSMUSG00000123074.1_tx_10"; exon_id "chr12_93217459_93217592_-"; exonnum "3"; txlen "960";
chr12	ENSEMBL_gcm37	exon	93217459	93217592	0.0164946730505224	-	.	gene_id "ENSMUSG00000123074.1"; transcript_id "ENSMUSG00000123074.1_tx_11"; exon_id "chr12_93217459_93217592_-"; exonnum "2"; txlen "546";
chr12	ENSEMBL_gcm37	exon	93217459	93217592	0.0164946730505224	-	.	gene_id "ENSMUSG00000123074.1"; transcript_id "ENSMUSG00000123074.1_tx_12"; exon_id "chr12_93217459_93217592_-"; exonnum "2"; txlen "610";
chr12	ENSEMBL_gcm37	exon	93217459	93217592	0.0164946730505224	-	.	gene_id "ENSMUSG00000123074.1"; transcript_id "ENSMUSG00000123074.1_tx_13"; exon_id "chr12_93217459_93217592_-"; exonnum "3"; txlen "895";
chr12	ENSEMBL_gcm37	exon	93217459	93217592	0.0164946730505224	-	.	gene_id "ENSMUSG00000123074.1"; transcript_id "ENSMUSG00000123074.1_tx_15"; exon_id "chr12_93217459_93217592_-"; exonnum "3"; txlen "959";
chr12	ENSEMBL_gcm37	exon	93217459	93217592	0.01366701481329	-	.	gene_id "ENSMUSG00000123074.1"; transcript_id "ENSMUSG00000123074.1_tx_18"; exon_id "chr12_93217459_93217592_-"; exonnum "3"; txlen "926";
chr12	ENSEMBL_gcm37	exon	93217459	93217592	0.425209178882651	-	.	gene_id "ENSMUSG00000123074.1"; transcript_id "ENSMUSG00000123074.1_tx_2"; exon_id "chr12_93217459_93217592_-"; exonnum "2"; txlen "547";
chr12	ENSEMBL_gcm37	exon	93217459	93217592	0.103531422380152	-	.	gene_id "ENSMUSG00000123074.1"; transcript_id "ENSMUSG00000123074.1_tx_5"; exon_id "chr12_93217459_93217592_-"; exonnum "2"; txlen "570";
chr12	ENSEMBL_gcm37	exon	93217459	93217592	0.0860967548353737	-	.	gene_id "ENSMUSG00000123074.1"; transcript_id "ENSMUSG00000123074.1_tx_6"; exon_id "chr12_93217459_93217592_-"; exonnum "3"; txlen "896";
chr12	ENSEMBL_gcm37	exon	93217459	93217592	0.0860967548353737	-	.	gene_id "ENSMUSG00000123074.1"; transcript_id "ENSMUSG00000123074.1_tx_7"; exon_id "chr12_93217459_93217592_-"; exonnum "3"; txlen "855";
chr12	ENSEMBL_gcm37	exon	93217459	93217592	0.0631692953162015	-	.	gene_id "ENSMUSG00000123074.1"; transcript_id "ENSMUSG00000123074.1_tx_8"; exon_id "chr12_93217459_93217592_-"; exonnum "3"; txlen "919";
chr12	ENSEMBL_gcm37	exon	93217459	93217592	0.0451220287367384	-	.	gene_id "ENSMUSG00000123074.1"; transcript_id "ENSMUSG00000123074.1_tx_9"; exon_id "chr12_93217459_93217592_-"; exonnum "2"; txlen "611";
chr12	sragcm37_mid	exon	93218092	93218440	0.0451220287367384	-	.	gene_id "ENSMUSG00000123074.1"; transcript_id "ENSMUSG00000123074.1_tx_10"; exon_id "chr12_93218092_93218440_-"; exonnum "2"; txlen "960";
chr12	sragcm37_mid	exon	93218092	93218440	0.0164946730505224	-	.	gene_id "ENSMUSG00000123074.1"; transcript_id "ENSMUSG00000123074.1_tx_13"; exon_id "chr12_93218092_93218440_-"; exonnum "2"; txlen "895";
chr12	sragcm37_mid	exon	93218092	93218440	0.0164946730505224	-	.	gene_id "ENSMUSG00000123074.1"; transcript_id "ENSMUSG00000123074.1_tx_15"; exon_id "chr12_93218092_93218440_-"; exonnum "2"; txlen "959";
chr12	sragcm37_mid	exon	93218092	93218440	0.01366701481329	-	.	gene_id "ENSMUSG00000123074.1"; transcript_id "ENSMUSG00000123074.1_tx_18"; exon_id "chr12_93218092_93218440_-"; exonnum "2"; txlen "926";
chr12	sragcm37_mid	exon	93218092	93218440	0.0860967548353737	-	.	gene_id "ENSMUSG00000123074.1"; transcript_id "ENSMUSG00000123074.1_tx_6"; exon_id "chr12_93218092_93218440_-"; exonnum "2"; txlen "896";
chr12	sragcm37_mid	exon	93218092	93218440	0.0860967548353737	-	.	gene_id "ENSMUSG00000123074.1"; transcript_id "ENSMUSG00000123074.1_tx_7"; exon_id "chr12_93218092_93218440_-"; exonnum "2"; txlen "855";
chr12	sragcm37_mid	exon	93218092	93218440	0.0631692953162015	-	.	gene_id "ENSMUSG00000123074.1"; transcript_id "ENSMUSG00000123074.1_tx_8"; exon_id "chr12_93218092_93218440_-"; exonnum "2"; txlen "919";
chr12	HAVANA	exon	93240337	93240472	0	-	.	gene_id "ENSMUSG00000123074.1"; transcript_id "ENSMUST00000256095.1"; gene_type "lncRNA"; gene_name "ENSMUSG00000123074"; transcript_type "lncRNA"; transcript_name "ENSMUST00000256095"; exon_number 1; exon_id "ENSMUSE00001508917.1"; level 2; tag "basic"; tag "Ensembl_canonical"; tag "GENCODE_Primary"; tag "TAGENE";
chr12	ENSEMBL_gcm37	exon	93240337	93240472	0.0451220287367384	-	.	gene_id "ENSMUSG00000123074.1"; transcript_id "ENSMUSG00000123074.1_tx_10"; exon_id "chr12_93240337_93240472_-"; exonnum "1"; txlen "960";
chr12	ENSEMBL_gcm37	exon	93240337	93240472	0.0164946730505224	-	.	gene_id "ENSMUSG00000123074.1"; transcript_id "ENSMUSG00000123074.1_tx_11"; exon_id "chr12_93240337_93240472_-"; exonnum "1"; txlen "546";
chr12	ENSEMBL_gcm37	exon	93240337	93240472	0.0164946730505224	-	.	gene_id "ENSMUSG00000123074.1"; transcript_id "ENSMUSG00000123074.1_tx_12"; exon_id "chr12_93240337_93240472_-"; exonnum "1"; txlen "610";
chr12	ENSEMBL_gcm37	exon	93240337	93240472	0.0164946730505224	-	.	gene_id "ENSMUSG00000123074.1"; transcript_id "ENSMUSG00000123074.1_tx_13"; exon_id "chr12_93240337_93240472_-"; exonnum "1"; txlen "895";
chr12	ENSEMBL_gcm37	exon	93240337	93240472	0.0164946730505224	-	.	gene_id "ENSMUSG00000123074.1"; transcript_id "ENSMUSG00000123074.1_tx_15"; exon_id "chr12_93240337_93240472_-"; exonnum "1"; txlen "959";
chr12	ENSEMBL_gcm37	exon	93240337	93240472	0.01366701481329	-	.	gene_id "ENSMUSG00000123074.1"; transcript_id "ENSMUSG00000123074.1_tx_18"; exon_id "chr12_93240337_93240472_-"; exonnum "1"; txlen "926";
chr12	ENSEMBL_gcm37	exon	93240337	93240472	0.425209178882651	-	.	gene_id "ENSMUSG00000123074.1"; transcript_id "ENSMUSG00000123074.1_tx_2"; exon_id "chr12_93240337_93240472_-"; exonnum "1"; txlen "547";
chr12	ENSEMBL_gcm37	exon	93240337	93240472	0.103531422380152	-	.	gene_id "ENSMUSG00000123074.1"; transcript_id "ENSMUSG00000123074.1_tx_5"; exon_id "chr12_93240337_93240472_-"; exonnum "1"; txlen "570";
chr12	ENSEMBL_gcm37	exon	93240337	93240472	0.0860967548353737	-	.	gene_id "ENSMUSG00000123074.1"; transcript_id "ENSMUSG00000123074.1_tx_6"; exon_id "chr12_93240337_93240472_-"; exonnum "1"; txlen "896";
chr12	ENSEMBL_gcm37	exon	93240337	93240472	0.0860967548353737	-	.	gene_id "ENSMUSG00000123074.1"; transcript_id "ENSMUSG00000123074.1_tx_7"; exon_id "chr12_93240337_93240472_-"; exonnum "1"; txlen "855";
chr12	ENSEMBL_gcm37	exon	93240337	93240472	0.0631692953162015	-	.	gene_id "ENSMUSG00000123074.1"; transcript_id "ENSMUSG00000123074.1_tx_8"; exon_id "chr12_93240337_93240472_-"; exonnum "1"; txlen "919";
chr12	ENSEMBL_gcm37	exon	93240337	93240472	0.0451220287367384	-	.	gene_id "ENSMUSG00000123074.1"; transcript_id "ENSMUSG00000123074.1_tx_9"; exon_id "chr12_93240337_93240472_-"; exonnum "1"; txlen "611";
chr12	HAVANA	exon	93383183	93383528	0	-	.	gene_id "ENSMUSG00000113164.3"; transcript_id "ENSMUST00000370971.1"; gene_type "lncRNA"; gene_name "4930559C10Rik"; transcript_type "lncRNA"; transcript_name "4930559C10Rik-202"; exon_number 2; exon_id "ENSMUSE00001729992.1"; level 2; mgi_id "MGI:1922545"; tag "Ensembl_canonical"; tag "GENCODE_Primary"; tag "TAGENE"; havana_gene "OTTMUSG00000065967.1";
chr12	HAVANA	gene	93383183	93411768	0	-	.	gene_id "ENSMUSG00000113164.3"; gene_type "lncRNA"; gene_name "4930559C10Rik"; level 2; mgi_id "MGI:1922545"; havana_gene "OTTMUSG00000065967.1";
chr12	HAVANA	transcript	93383183	93411768	0	-	.	gene_id "ENSMUSG00000113164.3"; transcript_id "ENSMUST00000370971.1"; gene_type "lncRNA"; gene_name "4930559C10Rik"; transcript_type "lncRNA"; transcript_name "4930559C10Rik-202"; level 2; mgi_id "MGI:1922545"; tag "Ensembl_canonical"; tag "GENCODE_Primary"; tag "TAGENE"; havana_gene "OTTMUSG00000065967.1";
chr12	HAVANA	exon	93383229	93383528	0	-	.	gene_id "ENSMUSG00000113164.3"; transcript_id "ENSMUST00000370972.1"; gene_type "lncRNA"; gene_name "4930559C10Rik"; transcript_type "lncRNA"; transcript_name "4930559C10Rik-203"; exon_number 3; exon_id "ENSMUSE00001729994.1"; level 2; mgi_id "MGI:1922545"; tag "TAGENE"; havana_gene "OTTMUSG00000065967.1";
chr12	HAVANA	transcript	93383229	93411663	0	-	.	gene_id "ENSMUSG00000113164.3"; transcript_id "ENSMUST00000370972.1"; gene_type "lncRNA"; gene_name "4930559C10Rik"; transcript_type "lncRNA"; transcript_name "4930559C10Rik-203"; level 2; mgi_id "MGI:1922545"; tag "TAGENE"; havana_gene "OTTMUSG00000065967.1";
chr12	HAVANA	exon	93383231	93383528	0	-	.	gene_id "ENSMUSG00000113164.3"; transcript_id "ENSMUST00000370974.1"; gene_type "lncRNA"; gene_name "4930559C10Rik"; transcript_type "lncRNA"; transcript_name "4930559C10Rik-205"; exon_number 4; exon_id "ENSMUSE00001729982.1"; level 2; mgi_id "MGI:1922545"; tag "basic"; tag "TAGENE"; havana_gene "OTTMUSG00000065967.1";
chr12	HAVANA	exon	93383231	93383528	0	-	.	gene_id "ENSMUSG00000113164.3"; transcript_id "ENSMUST00000370973.1"; gene_type "lncRNA"; gene_name "4930559C10Rik"; transcript_type "lncRNA"; transcript_name "4930559C10Rik-204"; exon_number 4; exon_id "ENSMUSE00001729982.1"; level 2; mgi_id "MGI:1922545"; tag "TAGENE"; havana_gene "OTTMUSG00000065967.1";
chr12	HAVANA	exon	93383231	93383528	0	-	.	gene_id "ENSMUSG00000113164.3"; transcript_id "ENSMUST00000223202.3"; gene_type "lncRNA"; gene_name "4930559C10Rik"; transcript_type "lncRNA"; transcript_name "4930559C10Rik-201"; exon_number 4; exon_id "ENSMUSE00001729982.1"; level 2; transcript_support_level "1"; mgi_id "MGI:1922545"; tag "TAGENE"; havana_gene "OTTMUSG00000065967.1"; havana_transcript "OTTMUST00000160408.1";
chr12	HAVANA	transcript	93383231	93411639	0	-	.	gene_id "ENSMUSG00000113164.3"; transcript_id "ENSMUST00000370974.1"; gene_type "lncRNA"; gene_name "4930559C10Rik"; transcript_type "lncRNA"; transcript_name "4930559C10Rik-205"; level 2; mgi_id "MGI:1922545"; tag "basic"; tag "TAGENE"; havana_gene "OTTMUSG00000065967.1";
chr12	HAVANA	transcript	93383231	93411644	0	-	.	gene_id "ENSMUSG00000113164.3"; transcript_id "ENSMUST00000370973.1"; gene_type "lncRNA"; gene_name "4930559C10Rik"; transcript_type "lncRNA"; transcript_name "4930559C10Rik-204"; level 2; mgi_id "MGI:1922545"; tag "TAGENE"; havana_gene "OTTMUSG00000065967.1";
chr12	HAVANA	transcript	93383231	93411658	0	-	.	gene_id "ENSMUSG00000113164.3"; transcript_id "ENSMUST00000223202.3"; gene_type "lncRNA"; gene_name "4930559C10Rik"; transcript_type "lncRNA"; transcript_name "4930559C10Rik-201"; level 2; transcript_support_level "1"; mgi_id "MGI:1922545"; tag "TAGENE"; havana_gene "OTTMUSG00000065967.1"; havana_transcript "OTTMUST00000160408.1";
chr12	HAVANA	exon	93383233	93383528	0	-	.	gene_id "ENSMUSG00000113164.3"; transcript_id "ENSMUST00000370976.1"; gene_type "lncRNA"; gene_name "4930559C10Rik"; transcript_type "lncRNA"; transcript_name "4930559C10Rik-207"; exon_number 5; exon_id "ENSMUSE00001729986.1"; level 2; mgi_id "MGI:1922545"; tag "basic"; tag "TAGENE"; havana_gene "OTTMUSG00000065967.1";
chr12	HAVANA	exon	93383233	93383528	0	-	.	gene_id "ENSMUSG00000113164.3"; transcript_id "ENSMUST00000370975.1"; gene_type "lncRNA"; gene_name "4930559C10Rik"; transcript_type "lncRNA"; transcript_name "4930559C10Rik-206"; exon_number 5; exon_id "ENSMUSE00001729986.1"; level 2; mgi_id "MGI:1922545"; tag "TAGENE"; havana_gene "OTTMUSG00000065967.1";
chr12	HAVANA	transcript	93383233	93411624	0	-	.	gene_id "ENSMUSG00000113164.3"; transcript_id "ENSMUST00000370976.1"; gene_type "lncRNA"; gene_name "4930559C10Rik"; transcript_type "lncRNA"; transcript_name "4930559C10Rik-207"; level 2; mgi_id "MGI:1922545"; tag "basic"; tag "TAGENE"; havana_gene "OTTMUSG00000065967.1";
chr12	HAVANA	transcript	93383233	93411635	0	-	.	gene_id "ENSMUSG00000113164.3"; transcript_id "ENSMUST00000370975.1"; gene_type "lncRNA"; gene_name "4930559C10Rik"; transcript_type "lncRNA"; transcript_name "4930559C10Rik-206"; level 2; mgi_id "MGI:1922545"; tag "TAGENE"; havana_gene "OTTMUSG00000065967.1";
chr12	HAVANA	exon	93389536	93389728	0	-	.	gene_id "ENSMUSG00000113164.3"; transcript_id "ENSMUST00000370977.1"; gene_type "lncRNA"; gene_name "4930559C10Rik"; transcript_type "lncRNA"; transcript_name "4930559C10Rik-208"; exon_number 4; exon_id "ENSMUSE00001729988.1"; level 2; mgi_id "MGI:1922545"; tag "TAGENE"; havana_gene "OTTMUSG00000065967.1";
chr12	HAVANA	transcript	93389536	93411636	0	-	.	gene_id "ENSMUSG00000113164.3"; transcript_id "ENSMUST00000370977.1"; gene_type "lncRNA"; gene_name "4930559C10Rik"; transcript_type "lncRNA"; transcript_name "4930559C10Rik-208"; level 2; mgi_id "MGI:1922545"; tag "TAGENE"; havana_gene "OTTMUSG00000065967.1";
chr12	HAVANA	exon	93389542	93389728	0	-	.	gene_id "ENSMUSG00000113164.3"; transcript_id "ENSMUST00000370978.1"; gene_type "lncRNA"; gene_name "4930559C10Rik"; transcript_type "lncRNA"; transcript_name "4930559C10Rik-209"; exon_number 4; exon_id "ENSMUSE00001729993.1"; level 2; mgi_id "MGI:1922545"; tag "TAGENE"; havana_gene "OTTMUSG00000065967.1";
chr12	HAVANA	transcript	93389542	93411636	0	-	.	gene_id "ENSMUSG00000113164.3"; transcript_id "ENSMUST00000370978.1"; gene_type "lncRNA"; gene_name "4930559C10Rik"; transcript_type "lncRNA"; transcript_name "4930559C10Rik-209"; level 2; mgi_id "MGI:1922545"; tag "TAGENE"; havana_gene "OTTMUSG00000065967.1";
chr12	HAVANA	exon	93389903	93389944	0	-	.	gene_id "ENSMUSG00000113164.3"; transcript_id "ENSMUST00000370975.1"; gene_type "lncRNA"; gene_name "4930559C10Rik"; transcript_type "lncRNA"; transcript_name "4930559C10Rik-206"; exon_number 4; exon_id "ENSMUSE00001729984.1"; level 2; mgi_id "MGI:1922545"; tag "TAGENE"; havana_gene "OTTMUSG00000065967.1";
chr12	HAVANA	exon	93396119	93396223	0	-	.	gene_id "ENSMUSG00000113164.3"; transcript_id "ENSMUST00000370972.1"; gene_type "lncRNA"; gene_name "4930559C10Rik"; transcript_type "lncRNA"; transcript_name "4930559C10Rik-203"; exon_number 2; exon_id "ENSMUSE00001417597.2"; level 2; mgi_id "MGI:1922545"; tag "TAGENE"; havana_gene "OTTMUSG00000065967.1";
chr12	HAVANA	exon	93396119	93396223	0	-	.	gene_id "ENSMUSG00000113164.3"; transcript_id "ENSMUST00000370974.1"; gene_type "lncRNA"; gene_name "4930559C10Rik"; transcript_type "lncRNA"; transcript_name "4930559C10Rik-205"; exon_number 3; exon_id "ENSMUSE00001417597.2"; level 2; mgi_id "MGI:1922545"; tag "basic"; tag "TAGENE"; havana_gene "OTTMUSG00000065967.1";
chr12	HAVANA	exon	93396119	93396223	0	-	.	gene_id "ENSMUSG00000113164.3"; transcript_id "ENSMUST00000370973.1"; gene_type "lncRNA"; gene_name "4930559C10Rik"; transcript_type "lncRNA"; transcript_name "4930559C10Rik-204"; exon_number 3; exon_id "ENSMUSE00001417597.2"; level 2; mgi_id "MGI:1922545"; tag "TAGENE"; havana_gene "OTTMUSG00000065967.1";
chr12	HAVANA	exon	93396119	93396223	0	-	.	gene_id "ENSMUSG00000113164.3"; transcript_id "ENSMUST00000223202.3"; gene_type "lncRNA"; gene_name "4930559C10Rik"; transcript_type "lncRNA"; transcript_name "4930559C10Rik-201"; exon_number 3; exon_id "ENSMUSE00001417597.2"; level 2; transcript_support_level "1"; mgi_id "MGI:1922545"; tag "TAGENE"; havana_gene "OTTMUSG00000065967.1"; havana_transcript "OTTMUST00000160408.1";
chr12	HAVANA	exon	93396119	93396223	0	-	.	gene_id "ENSMUSG00000113164.3"; transcript_id "ENSMUST00000370976.1"; gene_type "lncRNA"; gene_name "4930559C10Rik"; transcript_type "lncRNA"; transcript_name "4930559C10Rik-207"; exon_number 4; exon_id "ENSMUSE00001417597.2"; level 2; mgi_id "MGI:1922545"; tag "basic"; tag "TAGENE"; havana_gene "OTTMUSG00000065967.1";
chr12	HAVANA	exon	93396119	93396223	0	-	.	gene_id "ENSMUSG00000113164.3"; transcript_id "ENSMUST00000370975.1"; gene_type "lncRNA"; gene_name "4930559C10Rik"; transcript_type "lncRNA"; transcript_name "4930559C10Rik-206"; exon_number 3; exon_id "ENSMUSE00001417597.2"; level 2; mgi_id "MGI:1922545"; tag "TAGENE"; havana_gene "OTTMUSG00000065967.1";
chr12	HAVANA	exon	93396119	93396223	0	-	.	gene_id "ENSMUSG00000113164.3"; transcript_id "ENSMUST00000370977.1"; gene_type "lncRNA"; gene_name "4930559C10Rik"; transcript_type "lncRNA"; transcript_name "4930559C10Rik-208"; exon_number 3; exon_id "ENSMUSE00001417597.2"; level 2; mgi_id "MGI:1922545"; tag "TAGENE"; havana_gene "OTTMUSG00000065967.1";
chr12	HAVANA	exon	93396119	93396223	0	-	.	gene_id "ENSMUSG00000113164.3"; transcript_id "ENSMUST00000370978.1"; gene_type "lncRNA"; gene_name "4930559C10Rik"; transcript_type "lncRNA"; transcript_name "4930559C10Rik-209"; exon_number 3; exon_id "ENSMUSE00001417597.2"; level 2; mgi_id "MGI:1922545"; tag "TAGENE"; havana_gene "OTTMUSG00000065967.1";
chr12	HAVANA	exon	93397047	93397261	0	-	.	gene_id "ENSMUSG00000113164.3"; transcript_id "ENSMUST00000370974.1"; gene_type "lncRNA"; gene_name "4930559C10Rik"; transcript_type "lncRNA"; transcript_name "4930559C10Rik-205"; exon_number 2; exon_id "ENSMUSE00001729980.1"; level 2; mgi_id "MGI:1922545"; tag "basic"; tag "TAGENE"; havana_gene "OTTMUSG00000065967.1";
chr12	HAVANA	exon	93397125	93397261	0	-	.	gene_id "ENSMUSG00000113164.3"; transcript_id "ENSMUST00000223202.3"; gene_type "lncRNA"; gene_name "4930559C10Rik"; transcript_type "lncRNA"; transcript_name "4930559C10Rik-201"; exon_number 2; exon_id "ENSMUSE00001416870.2"; level 2; transcript_support_level "1"; mgi_id "MGI:1922545"; tag "TAGENE"; havana_gene "OTTMUSG00000065967.1"; havana_transcript "OTTMUST00000160408.1";
chr12	HAVANA	exon	93397125	93397261	0	-	.	gene_id "ENSMUSG00000113164.3"; transcript_id "ENSMUST00000370976.1"; gene_type "lncRNA"; gene_name "4930559C10Rik"; transcript_type "lncRNA"; transcript_name "4930559C10Rik-207"; exon_number 3; exon_id "ENSMUSE00001416870.2"; level 2; mgi_id "MGI:1922545"; tag "basic"; tag "TAGENE"; havana_gene "OTTMUSG00000065967.1";
chr12	HAVANA	exon	93397125	93397261	0	-	.	gene_id "ENSMUSG00000113164.3"; transcript_id "ENSMUST00000370975.1"; gene_type "lncRNA"; gene_name "4930559C10Rik"; transcript_type "lncRNA"; transcript_name "4930559C10Rik-206"; exon_number 2; exon_id "ENSMUSE00001416870.2"; level 2; mgi_id "MGI:1922545"; tag "TAGENE"; havana_gene "OTTMUSG00000065967.1";
chr12	HAVANA	exon	93397125	93397261	0	-	.	gene_id "ENSMUSG00000113164.3"; transcript_id "ENSMUST00000370978.1"; gene_type "lncRNA"; gene_name "4930559C10Rik"; transcript_type "lncRNA"; transcript_name "4930559C10Rik-209"; exon_number 2; exon_id "ENSMUSE00001416870.2"; level 2; mgi_id "MGI:1922545"; tag "TAGENE"; havana_gene "OTTMUSG00000065967.1";
chr12	HAVANA	exon	93397130	93397261	0	-	.	gene_id "ENSMUSG00000113164.3"; transcript_id "ENSMUST00000370973.1"; gene_type "lncRNA"; gene_name "4930559C10Rik"; transcript_type "lncRNA"; transcript_name "4930559C10Rik-204"; exon_number 2; exon_id "ENSMUSE00001729990.1"; level 2; mgi_id "MGI:1922545"; tag "TAGENE"; havana_gene "OTTMUSG00000065967.1";
chr12	HAVANA	exon	93397130	93397261	0	-	.	gene_id "ENSMUSG00000113164.3"; transcript_id "ENSMUST00000370977.1"; gene_type "lncRNA"; gene_name "4930559C10Rik"; transcript_type "lncRNA"; transcript_name "4930559C10Rik-208"; exon_number 2; exon_id "ENSMUSE00001729990.1"; level 2; mgi_id "MGI:1922545"; tag "TAGENE"; havana_gene "OTTMUSG00000065967.1";
chr12	HAVANA	exon	93406841	93407236	0	-	.	gene_id "ENSMUSG00000113164.3"; transcript_id "ENSMUST00000370976.1"; gene_type "lncRNA"; gene_name "4930559C10Rik"; transcript_type "lncRNA"; transcript_name "4930559C10Rik-207"; exon_number 2; exon_id "ENSMUSE00001729987.1"; level 2; mgi_id "MGI:1922545"; tag "basic"; tag "TAGENE"; havana_gene "OTTMUSG00000065967.1";
chr12	HAVANA	exon	93410465	93410587	0	-	.	gene_id "ENSMUSG00000113164.3"; transcript_id "ENSMUST00000370979.1"; gene_type "lncRNA"; gene_name "4930559C10Rik"; transcript_type "lncRNA"; transcript_name "4930559C10Rik-210"; exon_number 2; exon_id "ENSMUSE00001729995.1"; level 2; mgi_id "MGI:1922545"; tag "TAGENE"; havana_gene "OTTMUSG00000065967.1";
chr12	HAVANA	transcript	93410465	93411635	0	-	.	gene_id "ENSMUSG00000113164.3"; transcript_id "ENSMUST00000370979.1"; gene_type "lncRNA"; gene_name "4930559C10Rik"; transcript_type "lncRNA"; transcript_name "4930559C10Rik-210"; level 2; mgi_id "MGI:1922545"; tag "TAGENE"; havana_gene "OTTMUSG00000065967.1";
chr12	HAVANA	exon	93411488	93411624	0	-	.	gene_id "ENSMUSG00000113164.3"; transcript_id "ENSMUST00000370976.1"; gene_type "lncRNA"; gene_name "4930559C10Rik"; transcript_type "lncRNA"; transcript_name "4930559C10Rik-207"; exon_number 1; exon_id "ENSMUSE00001729998.1"; level 2; mgi_id "MGI:1922545"; tag "basic"; tag "TAGENE"; havana_gene "OTTMUSG00000065967.1";
chr12	HAVANA	exon	93411488	93411635	0	-	.	gene_id "ENSMUSG00000113164.3"; transcript_id "ENSMUST00000370975.1"; gene_type "lncRNA"; gene_name "4930559C10Rik"; transcript_type "lncRNA"; transcript_name "4930559C10Rik-206"; exon_number 1; exon_id "ENSMUSE00001729997.1"; level 2; mgi_id "MGI:1922545"; tag "TAGENE"; havana_gene "OTTMUSG00000065967.1";
chr12	HAVANA	exon	93411488	93411635	0	-	.	gene_id "ENSMUSG00000113164.3"; transcript_id "ENSMUST00000370979.1"; gene_type "lncRNA"; gene_name "4930559C10Rik"; transcript_type "lncRNA"; transcript_name "4930559C10Rik-210"; exon_number 1; exon_id "ENSMUSE00001729997.1"; level 2; mgi_id "MGI:1922545"; tag "TAGENE"; havana_gene "OTTMUSG00000065967.1";
chr12	HAVANA	exon	93411488	93411636	0	-	.	gene_id "ENSMUSG00000113164.3"; transcript_id "ENSMUST00000370977.1"; gene_type "lncRNA"; gene_name "4930559C10Rik"; transcript_type "lncRNA"; transcript_name "4930559C10Rik-208"; exon_number 1; exon_id "ENSMUSE00001729989.1"; level 2; mgi_id "MGI:1922545"; tag "TAGENE"; havana_gene "OTTMUSG00000065967.1";
chr12	HAVANA	exon	93411488	93411636	0	-	.	gene_id "ENSMUSG00000113164.3"; transcript_id "ENSMUST00000370978.1"; gene_type "lncRNA"; gene_name "4930559C10Rik"; transcript_type "lncRNA"; transcript_name "4930559C10Rik-209"; exon_number 1; exon_id "ENSMUSE00001729989.1"; level 2; mgi_id "MGI:1922545"; tag "TAGENE"; havana_gene "OTTMUSG00000065967.1";
chr12	HAVANA	exon	93411488	93411639	0	-	.	gene_id "ENSMUSG00000113164.3"; transcript_id "ENSMUST00000370974.1"; gene_type "lncRNA"; gene_name "4930559C10Rik"; transcript_type "lncRNA"; transcript_name "4930559C10Rik-205"; exon_number 1; exon_id "ENSMUSE00001729981.1"; level 2; mgi_id "MGI:1922545"; tag "basic"; tag "TAGENE"; havana_gene "OTTMUSG00000065967.1";
chr12	HAVANA	exon	93411488	93411644	0	-	.	gene_id "ENSMUSG00000113164.3"; transcript_id "ENSMUST00000370973.1"; gene_type "lncRNA"; gene_name "4930559C10Rik"; transcript_type "lncRNA"; transcript_name "4930559C10Rik-204"; exon_number 1; exon_id "ENSMUSE00001729991.1"; level 2; mgi_id "MGI:1922545"; tag "TAGENE"; havana_gene "OTTMUSG00000065967.1";
chr12	HAVANA	exon	93411488	93411658	0	-	.	gene_id "ENSMUSG00000113164.3"; transcript_id "ENSMUST00000223202.3"; gene_type "lncRNA"; gene_name "4930559C10Rik"; transcript_type "lncRNA"; transcript_name "4930559C10Rik-201"; exon_number 1; exon_id "ENSMUSE00001729985.1"; level 2; transcript_support_level "1"; mgi_id "MGI:1922545"; tag "TAGENE"; havana_gene "OTTMUSG00000065967.1"; havana_transcript "OTTMUST00000160408.1";
chr12	HAVANA	exon	93411488	93411663	0	-	.	gene_id "ENSMUSG00000113164.3"; transcript_id "ENSMUST00000370972.1"; gene_type "lncRNA"; gene_name "4930559C10Rik"; transcript_type "lncRNA"; transcript_name "4930559C10Rik-203"; exon_number 1; exon_id "ENSMUSE00001729996.1"; level 2; mgi_id "MGI:1922545"; tag "TAGENE"; havana_gene "OTTMUSG00000065967.1";
chr12	HAVANA	exon	93411488	93411768	0	-	.	gene_id "ENSMUSG00000113164.3"; transcript_id "ENSMUST00000370971.1"; gene_type "lncRNA"; gene_name "4930559C10Rik"; transcript_type "lncRNA"; transcript_name "4930559C10Rik-202"; exon_number 1; exon_id "ENSMUSE00001729983.1"; level 2; mgi_id "MGI:1922545"; tag "Ensembl_canonical"; tag "GENCODE_Primary"; tag "TAGENE"; havana_gene "OTTMUSG00000065967.1";
chr12	HAVANA	exon	93781345	93781547	0	-	.	gene_id "ENSMUSG00000128200.1"; transcript_id "ENSMUST00000286273.1"; gene_type "lncRNA"; gene_name "ENSMUSG00000128200"; transcript_type "lncRNA"; transcript_name "ENSMUST00000286273"; exon_number 2; exon_id "ENSMUSE00001567342.1"; level 2; tag "basic"; tag "Ensembl_canonical"; tag "GENCODE_Primary"; tag "TAGENE";
chr12	HAVANA	gene	93781345	93782681	0	-	.	gene_id "ENSMUSG00000128200.1"; gene_type "lncRNA"; gene_name "ENSMUSG00000128200"; level 2;
chr12	HAVANA	transcript	93781345	93782681	0	-	.	gene_id "ENSMUSG00000128200.1"; transcript_id "ENSMUST00000286273.1"; gene_type "lncRNA"; gene_name "ENSMUSG00000128200"; transcript_type "lncRNA"; transcript_name "ENSMUST00000286273"; level 2; tag "basic"; tag "Ensembl_canonical"; tag "GENCODE_Primary"; tag "TAGENE";
chr12	HAVANA	exon	93782507	93782681	0	-	.	gene_id "ENSMUSG00000128200.1"; transcript_id "ENSMUST00000286273.1"; gene_type "lncRNA"; gene_name "ENSMUSG00000128200"; transcript_type "lncRNA"; transcript_name "ENSMUST00000286273"; exon_number 1; exon_id "ENSMUSE00001567343.1"; level 2; tag "basic"; tag "Ensembl_canonical"; tag "GENCODE_Primary"; tag "TAGENE";
chr12	HAVANA	gene	93894767	93895444	0	-	.	gene_id "ENSMUSG00000094935.3"; gene_type "processed_pseudogene"; gene_name "Gm9726"; level 2; mgi_id "MGI:3648149"; havana_gene "OTTMUSG00000065969.1";
chr12	HAVANA	transcript	93894767	93895444	0	-	.	gene_id "ENSMUSG00000094935.3"; transcript_id "ENSMUST00000180321.3"; gene_type "processed_pseudogene"; gene_name "Gm9726"; transcript_type "processed_pseudogene"; transcript_name "Gm9726-201"; level 2; transcript_support_level "NA"; mgi_id "MGI:3648149"; ont "PGO:0000004"; tag "basic"; tag "Ensembl_canonical"; tag "GENCODE_Primary"; havana_gene "OTTMUSG00000065969.1"; havana_transcript "OTTMUST00000160410.1";
chr12	HAVANA	exon	93894767	93895444	0	-	.	gene_id "ENSMUSG00000094935.3"; transcript_id "ENSMUST00000180321.3"; gene_type "processed_pseudogene"; gene_name "Gm9726"; transcript_type "processed_pseudogene"; transcript_name "Gm9726-201"; exon_number 1; exon_id "ENSMUSE00000982217.3"; level 2; transcript_support_level "NA"; mgi_id "MGI:3648149"; ont "PGO:0000004"; tag "basic"; tag "Ensembl_canonical"; tag "GENCODE_Primary"; havana_gene "OTTMUSG00000065969.1"; havana_transcript "OTTMUST00000160410.1";
chr12	HAVANA	gene	93968061	93968755	0	-	.	gene_id "ENSMUSG00000113818.2"; gene_type "processed_pseudogene"; gene_name "Gm7119"; level 2; mgi_id "MGI:3644926"; havana_gene "OTTMUSG00000065970.1";
chr12	HAVANA	transcript	93968061	93968755	0	-	.	gene_id "ENSMUSG00000113818.2"; transcript_id "ENSMUST00000221345.2"; gene_type "processed_pseudogene"; gene_name "Gm7119"; transcript_type "processed_pseudogene"; transcript_name "Gm7119-201"; level 2; transcript_support_level "NA"; mgi_id "MGI:3644926"; ont "PGO:0000004"; tag "basic"; tag "Ensembl_canonical"; tag "GENCODE_Primary"; havana_gene "OTTMUSG00000065970.1"; havana_transcript "OTTMUST00000160411.1";
chr12	HAVANA	exon	93968061	93968755	0	-	.	gene_id "ENSMUSG00000113818.2"; transcript_id "ENSMUST00000221345.2"; gene_type "processed_pseudogene"; gene_name "Gm7119"; transcript_type "processed_pseudogene"; transcript_name "Gm7119-201"; exon_number 1; exon_id "ENSMUSE00001418298.2"; level 2; transcript_support_level "NA"; mgi_id "MGI:3644926"; ont "PGO:0000004"; tag "basic"; tag "Ensembl_canonical"; tag "GENCODE_Primary"; havana_gene "OTTMUSG00000065970.1"; havana_transcript "OTTMUST00000160411.1";
chr12	sragcm37_es	exon	93973495	93973808	0.0251432736016735	-	.	gene_id "sragcm37_gene_53231"; transcript_id "sragcm37_gene_53231_tx_3"; exon_id "chr12_93973495_93973808_-"; exonnum "4"; txlen "697";
chr12	sragcm37_es	exon	93973495	93973808	0.0251432736016735	-	.	gene_id "sragcm37_gene_53231"; transcript_id "sragcm37_gene_53231_tx_4"; exon_id "chr12_93973495_93973808_-"; exonnum "3"; txlen "640";
chr12	sragcm37_mid	exon	93978657	93978788	0.0251432736016735	-	.	gene_id "sragcm37_gene_53231"; transcript_id "sragcm37_gene_53231_tx_3"; exon_id "chr12_93978657_93978788_-"; exonnum "3"; txlen "697";
chr12	sragcm37_mid	exon	93978657	93978788	0.0251432736016735	-	.	gene_id "sragcm37_gene_53231"; transcript_id "sragcm37_gene_53231_tx_4"; exon_id "chr12_93978657_93978788_-"; exonnum "2"; txlen "640";
chr12	sragcm37_es	exon	93982482	93983235	0.0909856093384675	-	.	gene_id "sragcm37_gene_53231"; transcript_id "sragcm37_gene_53231_tx_1"; exon_id "chr12_93982482_93983235_-"; exonnum "3"; txlen "1005";
chr12	sragcm37_es	exon	93982482	93983235	0.0135285692738355	-	.	gene_id "sragcm37_gene_53231"; transcript_id "sragcm37_gene_53231_tx_5"; exon_id "chr12_93982482_93983235_-"; exonnum "4"; txlen "1078";
chr12	sragcm37_es	exon	93989411	93989799	0.0134970186633712	-	.	gene_id "sragcm37_gene_53231"; transcript_id "sragcm37_gene_53231_tx_6"; exon_id "chr12_93989411_93989799_-"; exonnum "3"; txlen "640";
chr12	sragcm37_mid	exon	93992534	93992606	0.0135285692738355	-	.	gene_id "sragcm37_gene_53231"; transcript_id "sragcm37_gene_53231_tx_5"; exon_id "chr12_93992534_93992606_-"; exonnum "3"; txlen "1078";
chr12	sragcm37_mid	exon	93993449	93993505	0.0909856093384675	-	.	gene_id "sragcm37_gene_53231"; transcript_id "sragcm37_gene_53231_tx_1"; exon_id "chr12_93993449_93993505_-"; exonnum "2"; txlen "1005";
chr12	sragcm37_mid	exon	93993449	93993505	0.0251432736016735	-	.	gene_id "sragcm37_gene_53231"; transcript_id "sragcm37_gene_53231_tx_3"; exon_id "chr12_93993449_93993505_-"; exonnum "2"; txlen "697";
chr12	sragcm37_mid	exon	93993449	93993505	0.0135285692738355	-	.	gene_id "sragcm37_gene_53231"; transcript_id "sragcm37_gene_53231_tx_5"; exon_id "chr12_93993449_93993505_-"; exonnum "2"; txlen "1078";
chr12	sragcm37_mid	exon	93993449	93993505	0.0134970186633712	-	.	gene_id "sragcm37_gene_53231"; transcript_id "sragcm37_gene_53231_tx_6"; exon_id "chr12_93993449_93993505_-"; exonnum "2"; txlen "640";
chr12	sragcm37_ss	exon	94003204	94003397	0.0909856093384675	-	.	gene_id "sragcm37_gene_53231"; transcript_id "sragcm37_gene_53231_tx_1"; exon_id "chr12_94003204_94003397_-"; exonnum "1"; txlen "1005";
chr12	sragcm37_ss	exon	94003204	94003397	0.0251432736016735	-	.	gene_id "sragcm37_gene_53231"; transcript_id "sragcm37_gene_53231_tx_3"; exon_id "chr12_94003204_94003397_-"; exonnum "1"; txlen "697";
chr12	sragcm37_ss	exon	94003204	94003397	0.0251432736016735	-	.	gene_id "sragcm37_gene_53231"; transcript_id "sragcm37_gene_53231_tx_4"; exon_id "chr12_94003204_94003397_-"; exonnum "1"; txlen "640";
chr12	sragcm37_ss	exon	94003204	94003397	0.0135285692738355	-	.	gene_id "sragcm37_gene_53231"; transcript_id "sragcm37_gene_53231_tx_5"; exon_id "chr12_94003204_94003397_-"; exonnum "1"; txlen "1078";
chr12	sragcm37_ss	exon	94003204	94003397	0.0134970186633712	-	.	gene_id "sragcm37_gene_53231"; transcript_id "sragcm37_gene_53231_tx_6"; exon_id "chr12_94003204_94003397_-"; exonnum "1"; txlen "640";
chr12	HAVANA	gene	94025784	94026475	0	-	.	gene_id "ENSMUSG00000113215.2"; gene_type "processed_pseudogene"; gene_name "Gm18749"; level 2; mgi_id "MGI:5010934"; havana_gene "OTTMUSG00000065971.1";
chr12	HAVANA	transcript	94025784	94026475	0	-	.	gene_id "ENSMUSG00000113215.2"; transcript_id "ENSMUST00000222410.2"; gene_type "processed_pseudogene"; gene_name "Gm18749"; transcript_type "processed_pseudogene"; transcript_name "Gm18749-201"; level 2; transcript_support_level "NA"; mgi_id "MGI:5010934"; ont "PGO:0000004"; tag "basic"; tag "Ensembl_canonical"; tag "GENCODE_Primary"; havana_gene "OTTMUSG00000065971.1"; havana_transcript "OTTMUST00000160412.1";
chr12	HAVANA	exon	94025784	94026475	0	-	.	gene_id "ENSMUSG00000113215.2"; transcript_id "ENSMUST00000222410.2"; gene_type "processed_pseudogene"; gene_name "Gm18749"; transcript_type "processed_pseudogene"; transcript_name "Gm18749-201"; exon_number 1; exon_id "ENSMUSE00001416597.2"; level 2; transcript_support_level "NA"; mgi_id "MGI:5010934"; ont "PGO:0000004"; tag "basic"; tag "Ensembl_canonical"; tag "GENCODE_Primary"; havana_gene "OTTMUSG00000065971.1"; havana_transcript "OTTMUST00000160412.1";
chr12	sragcm37_es	exon	94145760	94145912	0.0231414654256076	-	.	gene_id "sragcm37_gene_55021"; transcript_id "sragcm37_gene_55021_tx_1"; exon_id "chr12_94145760_94145912_-"; exonnum "5"; txlen "544";
chr12	sragcm37_es	exon	94145760	94145912	0.0205246361016501	-	.	gene_id "sragcm37_gene_55021"; transcript_id "sragcm37_gene_55021_tx_2"; exon_id "chr12_94145760_94145912_-"; exonnum "5"; txlen "622";
chr12	sragcm37_es	exon	94145760	94145912	0.019767731455349	-	.	gene_id "sragcm37_gene_55021"; transcript_id "sragcm37_gene_55021_tx_3"; exon_id "chr12_94145760_94145912_-"; exonnum "5"; txlen "663";
chr12	sragcm37_es	exon	94145760	94145912	0.0180616797694521	-	.	gene_id "sragcm37_gene_55021"; transcript_id "sragcm37_gene_55021_tx_4"; exon_id "chr12_94145760_94145912_-"; exonnum "5"; txlen "741";
chr12	sragcm37_mid	exon	94146170	94146228	0.0231414654256076	-	.	gene_id "sragcm37_gene_55021"; transcript_id "sragcm37_gene_55021_tx_1"; exon_id "chr12_94146170_94146228_-"; exonnum "4"; txlen "544";
chr12	sragcm37_mid	exon	94146170	94146228	0.0205246361016501	-	.	gene_id "sragcm37_gene_55021"; transcript_id "sragcm37_gene_55021_tx_2"; exon_id "chr12_94146170_94146228_-"; exonnum "4"; txlen "622";
chr12	sragcm37_mid	exon	94146170	94146228	0.019767731455349	-	.	gene_id "sragcm37_gene_55021"; transcript_id "sragcm37_gene_55021_tx_3"; exon_id "chr12_94146170_94146228_-"; exonnum "4"; txlen "663";
chr12	sragcm37_mid	exon	94146170	94146228	0.0180616797694521	-	.	gene_id "sragcm37_gene_55021"; transcript_id "sragcm37_gene_55021_tx_4"; exon_id "chr12_94146170_94146228_-"; exonnum "4"; txlen "741";
chr12	sragcm37_mid	exon	94147894	94148092	0.0205246361016501	-	.	gene_id "sragcm37_gene_55021"; transcript_id "sragcm37_gene_55021_tx_2"; exon_id "chr12_94147894_94148092_-"; exonnum "3"; txlen "622";
chr12	sragcm37_mid	exon	94147894	94148092	0.0180616797694521	-	.	gene_id "sragcm37_gene_55021"; transcript_id "sragcm37_gene_55021_tx_4"; exon_id "chr12_94147894_94148092_-"; exonnum "3"; txlen "741";
chr12	sragcm37_mid	exon	94147972	94148092	0.0231414654256076	-	.	gene_id "sragcm37_gene_55021"; transcript_id "sragcm37_gene_55021_tx_1"; exon_id "chr12_94147972_94148092_-"; exonnum "3"; txlen "544";
chr12	sragcm37_mid	exon	94147972	94148092	0.019767731455349	-	.	gene_id "sragcm37_gene_55021"; transcript_id "sragcm37_gene_55021_tx_3"; exon_id "chr12_94147972_94148092_-"; exonnum "3"; txlen "663";
chr12	sragcm37_mid	exon	94148738	94148827	0.0231414654256076	-	.	gene_id "sragcm37_gene_55021"; transcript_id "sragcm37_gene_55021_tx_1"; exon_id "chr12_94148738_94148827_-"; exonnum "2"; txlen "544";
chr12	sragcm37_mid	exon	94148738	94148827	0.0205246361016501	-	.	gene_id "sragcm37_gene_55021"; transcript_id "sragcm37_gene_55021_tx_2"; exon_id "chr12_94148738_94148827_-"; exonnum "2"; txlen "622";
chr12	sragcm37_mid	exon	94148738	94148946	0.019767731455349	-	.	gene_id "sragcm37_gene_55021"; transcript_id "sragcm37_gene_55021_tx_3"; exon_id "chr12_94148738_94148946_-"; exonnum "2"; txlen "663";
chr12	sragcm37_mid	exon	94148738	94148946	0.0180616797694521	-	.	gene_id "sragcm37_gene_55021"; transcript_id "sragcm37_gene_55021_tx_4"; exon_id "chr12_94148738_94148946_-"; exonnum "2"; txlen "741";
chr12	sragcm37_ss	exon	94160100	94160220	0.0231414654256076	-	.	gene_id "sragcm37_gene_55021"; transcript_id "sragcm37_gene_55021_tx_1"; exon_id "chr12_94160100_94160220_-"; exonnum "1"; txlen "544";
chr12	sragcm37_ss	exon	94160100	94160220	0.0205246361016501	-	.	gene_id "sragcm37_gene_55021"; transcript_id "sragcm37_gene_55021_tx_2"; exon_id "chr12_94160100_94160220_-"; exonnum "1"; txlen "622";
chr12	sragcm37_ss	exon	94160100	94160220	0.019767731455349	-	.	gene_id "sragcm37_gene_55021"; transcript_id "sragcm37_gene_55021_tx_3"; exon_id "chr12_94160100_94160220_-"; exonnum "1"; txlen "663";
chr12	sragcm37_ss	exon	94160100	94160220	0.0180616797694521	-	.	gene_id "sragcm37_gene_55021"; transcript_id "sragcm37_gene_55021_tx_4"; exon_id "chr12_94160100_94160220_-"; exonnum "1"; txlen "741";
chr12	HAVANA	gene	94780849	94781255	0	-	.	gene_id "ENSMUSG00000113139.2"; gene_type "processed_pseudogene"; gene_name "Gm48011"; level 2; mgi_id "MGI:6097318"; havana_gene "OTTMUSG00000065974.1";
chr12	HAVANA	transcript	94780849	94781255	0	-	.	gene_id "ENSMUSG00000113139.2"; transcript_id "ENSMUST00000222320.2"; gene_type "processed_pseudogene"; gene_name "Gm48011"; transcript_type "processed_pseudogene"; transcript_name "Gm48011-201"; level 2; transcript_support_level "NA"; mgi_id "MGI:6097318"; ont "PGO:0000004"; tag "basic"; tag "Ensembl_canonical"; tag "GENCODE_Primary"; havana_gene "OTTMUSG00000065974.1"; havana_transcript "OTTMUST00000160415.1";
chr12	HAVANA	exon	94780849	94781255	0	-	.	gene_id "ENSMUSG00000113139.2"; transcript_id "ENSMUST00000222320.2"; gene_type "processed_pseudogene"; gene_name "Gm48011"; transcript_type "processed_pseudogene"; transcript_name "Gm48011-201"; exon_number 1; exon_id "ENSMUSE00001417180.2"; level 2; transcript_support_level "NA"; mgi_id "MGI:6097318"; ont "PGO:0000004"; tag "basic"; tag "Ensembl_canonical"; tag "GENCODE_Primary"; havana_gene "OTTMUSG00000065974.1"; havana_transcript "OTTMUST00000160415.1";
chr12	HAVANA	gene	94881254	94882456	0	-	.	gene_id "ENSMUSG00000114132.2"; gene_type "processed_pseudogene"; gene_name "Gm4808"; level 2; mgi_id "MGI:3643062"; havana_gene "OTTMUSG00000065975.1";
chr12	HAVANA	transcript	94881254	94882456	0	-	.	gene_id "ENSMUSG00000114132.2"; transcript_id "ENSMUST00000222283.2"; gene_type "processed_pseudogene"; gene_name "Gm4808"; transcript_type "processed_pseudogene"; transcript_name "Gm4808-201"; level 2; transcript_support_level "NA"; mgi_id "MGI:3643062"; ont "PGO:0000004"; tag "basic"; tag "Ensembl_canonical"; tag "GENCODE_Primary"; havana_gene "OTTMUSG00000065975.1"; havana_transcript "OTTMUST00000160416.1";
chr12	HAVANA	exon	94881254	94882456	0	-	.	gene_id "ENSMUSG00000114132.2"; transcript_id "ENSMUST00000222283.2"; gene_type "processed_pseudogene"; gene_name "Gm4808"; transcript_type "processed_pseudogene"; transcript_name "Gm4808-201"; exon_number 1; exon_id "ENSMUSE00001417811.2"; level 2; transcript_support_level "NA"; mgi_id "MGI:3643062"; ont "PGO:0000004"; tag "basic"; tag "Ensembl_canonical"; tag "GENCODE_Primary"; havana_gene "OTTMUSG00000065975.1"; havana_transcript "OTTMUST00000160416.1";
chr12	ENSEMBL	gene	95345619	95345725	0	-	.	gene_id "ENSMUSG00001118669.1"; gene_type "snRNA"; gene_name "Gm26055"; level 3; mgi_id "MGI:5455832";
chr12	ENSEMBL	transcript	95345619	95345725	0	-	.	gene_id "ENSMUSG00001118669.1"; transcript_id "ENSMUST00000240345.1"; gene_type "snRNA"; gene_name "Gm26055"; transcript_type "snRNA"; transcript_name "Gm26055-201"; level 3; mgi_id "MGI:5455832"; tag "basic"; tag "Ensembl_canonical"; tag "GENCODE_Primary";
chr12	ENSEMBL	exon	95345619	95345725	0	-	.	gene_id "ENSMUSG00001118669.1"; transcript_id "ENSMUST00000240345.1"; gene_type "snRNA"; gene_name "Gm26055"; transcript_type "snRNA"; transcript_name "Gm26055-201"; exon_number 1; exon_id "ENSMUSE00011467203.2"; level 3; mgi_id "MGI:5455832"; tag "basic"; tag "Ensembl_canonical"; tag "GENCODE_Primary";
chr12	sragcm37_es	exon	95398490	95399023	0.690049165674448	-	.	gene_id "ENSMUSG00000122677.1"; transcript_id "ENSMUSG00000122677.1_tx_1"; exon_id "chr12_95398490_95399023_-"; exonnum "2"; txlen "670";
chr12	sragcm37_es	exon	95398490	95399023	0.0147924800600743	-	.	gene_id "ENSMUSG00000122677.1"; transcript_id "ENSMUSG00000122677.1_tx_12"; exon_id "chr12_95398490_95399023_-"; exonnum "5"; txlen "878";
chr12	sragcm37_es	exon	95398490	95399023	0.0702642802853531	-	.	gene_id "ENSMUSG00000122677.1"; transcript_id "ENSMUSG00000122677.1_tx_6"; exon_id "chr12_95398490_95399023_-"; exonnum "3"; txlen "668";
chr12	sragcm37_es	exon	95398490	95399023	0.044377440180223	-	.	gene_id "ENSMUSG00000122677.1"; transcript_id "ENSMUSG00000122677.1_tx_9"; exon_id "chr12_95398490_95399023_-"; exonnum "4"; txlen "993";
chr12	sragcm37_mid	exon	95430785	95430872	0.044377440180223	-	.	gene_id "ENSMUSG00000122677.1"; transcript_id "ENSMUSG00000122677.1_tx_9"; exon_id "chr12_95430785_95430872_-"; exonnum "3"; txlen "993";
chr12	sragcm37_mid	exon	95432889	95433123	0.044377440180223	-	.	gene_id "ENSMUSG00000122677.1"; transcript_id "ENSMUSG00000122677.1_tx_9"; exon_id "chr12_95432889_95433123_-"; exonnum "2"; txlen "993";
chr12	sragcm37_ss	exon	95436737	95436872	0.690049165674448	-	.	gene_id "ENSMUSG00000122677.1"; transcript_id "ENSMUSG00000122677.1_tx_1"; exon_id "chr12_95436737_95436872_-"; exonnum "1"; txlen "670";
chr12	sragcm37_ss	exon	95436737	95436872	0.044377440180223	-	.	gene_id "ENSMUSG00000122677.1"; transcript_id "ENSMUSG00000122677.1_tx_9"; exon_id "chr12_95436737_95436872_-"; exonnum "1"; txlen "993";
chr12	sragcm37_mid	exon	95441031	95441128	0.0147924800600743	-	.	gene_id "ENSMUSG00000122677.1"; transcript_id "ENSMUSG00000122677.1_tx_12"; exon_id "chr12_95441031_95441128_-"; exonnum "4"; txlen "878";
chr12	sragcm37_mid	exon	95441031	95441128	0.0702642802853531	-	.	gene_id "ENSMUSG00000122677.1"; transcript_id "ENSMUSG00000122677.1_tx_6"; exon_id "chr12_95441031_95441128_-"; exonnum "2"; txlen "668";
chr12	sragcm37_ss	exon	95461848	95461883	0.0702642802853531	-	.	gene_id "ENSMUSG00000122677.1"; transcript_id "ENSMUSG00000122677.1_tx_6"; exon_id "chr12_95461848_95461883_-"; exonnum "1"; txlen "668";
chr12	sragcm37_mid	exon	95474350	95474443	0.0147924800600743	-	.	gene_id "ENSMUSG00000122677.1"; transcript_id "ENSMUSG00000122677.1_tx_12"; exon_id "chr12_95474350_95474443_-"; exonnum "3"; txlen "878";
chr12	HAVANA	exon	95496709	95496873	0	-	.	gene_id "ENSMUSG00000122677.1"; transcript_id "ENSMUST00000254232.1"; gene_type "lncRNA"; gene_name "ENSMUSG00000122677"; transcript_type "lncRNA"; transcript_name "ENSMUST00000254232"; exon_number 3; exon_id "ENSMUSE00001505086.1"; level 2; tag "basic"; tag "Ensembl_canonical"; tag "GENCODE_Primary"; tag "TAGENE";
chr12	HAVANA	gene	95496709	95525670	0	-	.	gene_id "ENSMUSG00000122677.1"; gene_type "lncRNA"; gene_name "ENSMUSG00000122677"; level 2;
chr12	HAVANA	transcript	95496709	95525670	0	-	.	gene_id "ENSMUSG00000122677.1"; transcript_id "ENSMUST00000254232.1"; gene_type "lncRNA"; gene_name "ENSMUSG00000122677"; transcript_type "lncRNA"; transcript_name "ENSMUST00000254232"; level 2; tag "basic"; tag "Ensembl_canonical"; tag "GENCODE_Primary"; tag "TAGENE";
chr12	HAVANA	exon	95501100	95501376	0	-	.	gene_id "ENSMUSG00000122677.1"; transcript_id "ENSMUST00000254232.1"; gene_type "lncRNA"; gene_name "ENSMUSG00000122677"; transcript_type "lncRNA"; transcript_name "ENSMUST00000254232"; exon_number 2; exon_id "ENSMUSE00001505087.1"; level 2; tag "basic"; tag "Ensembl_canonical"; tag "GENCODE_Primary"; tag "TAGENE";
chr12	sragcm37_mid	exon	95525475	95525543	0.0147924800600743	-	.	gene_id "ENSMUSG00000122677.1"; transcript_id "ENSMUSG00000122677.1_tx_12"; exon_id "chr12_95525475_95525543_-"; exonnum "2"; txlen "878";
chr12	HAVANA	exon	95525475	95525670	0	-	.	gene_id "ENSMUSG00000122677.1"; transcript_id "ENSMUST00000254232.1"; gene_type "lncRNA"; gene_name "ENSMUSG00000122677"; transcript_type "lncRNA"; transcript_name "ENSMUST00000254232"; exon_number 1; exon_id "ENSMUSE00001505085.1"; level 2; tag "basic"; tag "Ensembl_canonical"; tag "GENCODE_Primary"; tag "TAGENE";
chr12	sragcm37_ss	exon	95528513	95528595	0.0147924800600743	-	.	gene_id "ENSMUSG00000122677.1"; transcript_id "ENSMUSG00000122677.1_tx_12"; exon_id "chr12_95528513_95528595_-"; exonnum "1"; txlen "878";
chr12	sragcm37_es	exon	95687321	95687625	0.00185988814142424	-	.	gene_id "sragcm37_gene_41984"; transcript_id "sragcm37_gene_41984_tx_4"; exon_id "chr12_95687321_95687625_-"; exonnum "3"; txlen "786";
chr12	sragcm37_es	exon	95700876	95701179	0.0228896808908256	-	.	gene_id "sragcm37_gene_41984"; transcript_id "sragcm37_gene_41984_tx_1"; exon_id "chr12_95700876_95701179_-"; exonnum "4"; txlen "1169";
chr12	sragcm37_es	exon	95700876	95701179	0.0056088916922768	-	.	gene_id "sragcm37_gene_41984"; transcript_id "sragcm37_gene_41984_tx_3"; exon_id "chr12_95700876_95701179_-"; exonnum "4"; txlen "829";
chr12	sragcm37_mid	exon	95701473	95701548	0.0228896808908256	-	.	gene_id "sragcm37_gene_41984"; transcript_id "sragcm37_gene_41984_tx_1"; exon_id "chr12_95701473_95701548_-"; exonnum "3"; txlen "1169";
chr12	sragcm37_mid	exon	95701473	95701548	0.0056088916922768	-	.	gene_id "sragcm37_gene_41984"; transcript_id "sragcm37_gene_41984_tx_3"; exon_id "chr12_95701473_95701548_-"; exonnum "3"; txlen "829";
chr12	sragcm37_mid	exon	95701473	95701548	0.00185988814142424	-	.	gene_id "sragcm37_gene_41984"; transcript_id "sragcm37_gene_41984_tx_4"; exon_id "chr12_95701473_95701548_-"; exonnum "2"; txlen "786";
chr12	sragcm37_mid	exon	95704226	95704630	0.0228896808908256	-	.	gene_id "sragcm37_gene_41984"; transcript_id "sragcm37_gene_41984_tx_1"; exon_id "chr12_95704226_95704630_-"; exonnum "2"; txlen "1169";
chr12	sragcm37_mid	exon	95704226	95704630	0.0056088916922768	-	.	gene_id "sragcm37_gene_41984"; transcript_id "sragcm37_gene_41984_tx_3"; exon_id "chr12_95704226_95704630_-"; exonnum "2"; txlen "829";
chr12	sragcm37_mid	exon	95704226	95704630	0.00185988814142424	-	.	gene_id "sragcm37_gene_41984"; transcript_id "sragcm37_gene_41984_tx_4"; exon_id "chr12_95704226_95704630_-"; exonnum "1"; txlen "786";
chr12	sragcm37_mid	exon	95708131	95708514	0.0228896808908256	-	.	gene_id "sragcm37_gene_41984"; transcript_id "sragcm37_gene_41984_tx_1"; exon_id "chr12_95708131_95708514_-"; exonnum "1"; txlen "1169";
chr12	sragcm37_mid	exon	95708131	95708514	0.0188826652135181	-	.	gene_id "sragcm37_gene_41984"; transcript_id "sragcm37_gene_41984_tx_2"; exon_id "chr12_95708131_95708514_-"; exonnum "2"; txlen "524";
chr12	sragcm37_ss	exon	95708148	95708191	0.0056088916922768	-	.	gene_id "sragcm37_gene_41984"; transcript_id "sragcm37_gene_41984_tx_3"; exon_id "chr12_95708148_95708191_-"; exonnum "1"; txlen "829";
chr12	sragcm37_ss	exon	95714024	95714163	0.0188826652135181	-	.	gene_id "sragcm37_gene_41984"; transcript_id "sragcm37_gene_41984_tx_2"; exon_id "chr12_95714024_95714163_-"; exonnum "1"; txlen "524";
chr12	HAVANA	exon	95922574	95922786	0	-	.	gene_id "ENSMUSG00000140215.1"; transcript_id "ENSMUST00000358453.1"; gene_type "lncRNA"; gene_name "ENSMUSG00000140215"; transcript_type "lncRNA"; transcript_name "ENSMUST00000358453"; exon_number 2; exon_id "ENSMUSE00001705293.1"; level 2; tag "basic"; tag "Ensembl_canonical"; tag "GENCODE_Primary"; tag "TAGENE";
chr12	HAVANA	gene	95922574	95928306	0	-	.	gene_id "ENSMUSG00000140215.1"; gene_type "lncRNA"; gene_name "ENSMUSG00000140215"; level 2;
chr12	HAVANA	transcript	95922574	95928306	0	-	.	gene_id "ENSMUSG00000140215.1"; transcript_id "ENSMUST00000358453.1"; gene_type "lncRNA"; gene_name "ENSMUSG00000140215"; transcript_type "lncRNA"; transcript_name "ENSMUST00000358453"; level 2; tag "basic"; tag "Ensembl_canonical"; tag "GENCODE_Primary"; tag "TAGENE";
chr12	HAVANA	exon	95928244	95928306	0	-	.	gene_id "ENSMUSG00000140215.1"; transcript_id "ENSMUST00000358453.1"; gene_type "lncRNA"; gene_name "ENSMUSG00000140215"; transcript_type "lncRNA"; transcript_name "ENSMUST00000358453"; exon_number 1; exon_id "ENSMUSE00001705294.1"; level 2; tag "basic"; tag "Ensembl_canonical"; tag "GENCODE_Primary"; tag "TAGENE";
chr12	HAVANA	UTR	96013384	96013543	0	-	.	gene_id "ENSMUSG00000144274.1"; transcript_id "ENSMUST00000381822.1"; gene_type "protein_coding"; gene_name "ENSMUSG00000144274"; transcript_type "protein_coding"; transcript_name "ENSMUST00000381822"; exon_number 1; exon_id "ENSMUSE00001750747.2"; level 2; protein_id "ENSMUSP00000160187.1"; tag "basic"; tag "Ensembl_canonical"; tag "GENCODE_Primary"; tag "appris_principal_1";
chr12	HAVANA	gene	96013384	96014551	0	-	.	gene_id "ENSMUSG00000144274.1"; gene_type "protein_coding"; gene_name "ENSMUSG00000144274"; level 2; tag "retrogene";
chr12	HAVANA	transcript	96013384	96014551	0	-	.	gene_id "ENSMUSG00000144274.1"; transcript_id "ENSMUST00000381822.1"; gene_type "protein_coding"; gene_name "ENSMUSG00000144274"; transcript_type "protein_coding"; transcript_name "ENSMUST00000381822"; level 2; protein_id "ENSMUSP00000160187.1"; tag "basic"; tag "Ensembl_canonical"; tag "GENCODE_Primary"; tag "appris_principal_1";
chr12	HAVANA	exon	96013384	96014551	0	-	.	gene_id "ENSMUSG00000144274.1"; transcript_id "ENSMUST00000381822.1"; gene_type "protein_coding"; gene_name "ENSMUSG00000144274"; transcript_type "protein_coding"; transcript_name "ENSMUST00000381822"; exon_number 1; exon_id "ENSMUSE00001750747.2"; level 2; protein_id "ENSMUSP00000160187.1"; tag "basic"; tag "Ensembl_canonical"; tag "GENCODE_Primary"; tag "appris_principal_1";
chr12	HAVANA	stop_codon	96013541	96013543	0	-	0	gene_id "ENSMUSG00000144274.1"; transcript_id "ENSMUST00000381822.1"; gene_type "protein_coding"; gene_name "ENSMUSG00000144274"; transcript_type "protein_coding"; transcript_name "ENSMUST00000381822"; exon_number 1; exon_id "ENSMUSE00001750747.2"; level 2; protein_id "ENSMUSP00000160187.1"; tag "basic"; tag "Ensembl_canonical"; tag "GENCODE_Primary"; tag "appris_principal_1";
chr12	HAVANA	CDS	96013544	96013894	0	-	0	gene_id "ENSMUSG00000144274.1"; transcript_id "ENSMUST00000381822.1"; gene_type "protein_coding"; gene_name "ENSMUSG00000144274"; transcript_type "protein_coding"; transcript_name "ENSMUST00000381822"; exon_number 1; exon_id "ENSMUSE00001750747.2"; level 2; protein_id "ENSMUSP00000160187.1"; tag "basic"; tag "Ensembl_canonical"; tag "GENCODE_Primary"; tag "appris_principal_1";
chr12	HAVANA	start_codon	96013892	96013894	0	-	0	gene_id "ENSMUSG00000144274.1"; transcript_id "ENSMUST00000381822.1"; gene_type "protein_coding"; gene_name "ENSMUSG00000144274"; transcript_type "protein_coding"; transcript_name "ENSMUST00000381822"; exon_number 1; exon_id "ENSMUSE00001750747.2"; level 2; protein_id "ENSMUSP00000160187.1"; tag "basic"; tag "Ensembl_canonical"; tag "GENCODE_Primary"; tag "appris_principal_1";
chr12	HAVANA	UTR	96013895	96014551	0	-	.	gene_id "ENSMUSG00000144274.1"; transcript_id "ENSMUST00000381822.1"; gene_type "protein_coding"; gene_name "ENSMUSG00000144274"; transcript_type "protein_coding"; transcript_name "ENSMUST00000381822"; exon_number 1; exon_id "ENSMUSE00001750747.2"; level 2; protein_id "ENSMUSP00000160187.1"; tag "basic"; tag "Ensembl_canonical"; tag "GENCODE_Primary"; tag "appris_principal_1";
chr12	HAVANA	gene	96195926	96196137	0	-	.	gene_id "ENSMUSG00000112024.2"; gene_type "unprocessed_pseudogene"; gene_name "Gm47394"; level 2; mgi_id "MGI:6096319"; havana_gene "OTTMUSG00000065681.1";
chr12	HAVANA	transcript	96195926	96196137	0	-	.	gene_id "ENSMUSG00000112024.2"; transcript_id "ENSMUST00000219586.2"; gene_type "unprocessed_pseudogene"; gene_name "Gm47394"; transcript_type "unprocessed_pseudogene"; transcript_name "Gm47394-201"; level 2; transcript_support_level "NA"; mgi_id "MGI:6096319"; ont "PGO:0000005"; tag "basic"; tag "Ensembl_canonical"; tag "GENCODE_Primary"; havana_gene "OTTMUSG00000065681.1"; havana_transcript "OTTMUST00000159871.1";
chr12	HAVANA	exon	96195926	96196137	0	-	.	gene_id "ENSMUSG00000112024.2"; transcript_id "ENSMUST00000219586.2"; gene_type "unprocessed_pseudogene"; gene_name "Gm47394"; transcript_type "unprocessed_pseudogene"; transcript_name "Gm47394-201"; exon_number 1; exon_id "ENSMUSE00001412686.2"; level 2; transcript_support_level "NA"; mgi_id "MGI:6096319"; ont "PGO:0000005"; tag "basic"; tag "Ensembl_canonical"; tag "GENCODE_Primary"; havana_gene "OTTMUSG00000065681.1"; havana_transcript "OTTMUST00000159871.1";
chr12	ENSEMBL	gene	96222715	96223011	0	-	.	gene_id "ENSMUSG00002075563.1"; gene_type "misc_RNA"; gene_name "Gm54612"; level 3; mgi_id "MGI:6845702";
chr12	ENSEMBL	transcript	96222715	96223011	0	-	.	gene_id "ENSMUSG00002075563.1"; transcript_id "ENSMUST00020183716.1"; gene_type "misc_RNA"; gene_name "Gm54612"; transcript_type "misc_RNA"; transcript_name "Gm54612-201"; level 3; mgi_id "MGI:6845702"; tag "basic"; tag "Ensembl_canonical"; tag "GENCODE_Primary";
chr12	ENSEMBL	exon	96222715	96223011	0	-	.	gene_id "ENSMUSG00002075563.1"; transcript_id "ENSMUST00020183716.1"; gene_type "misc_RNA"; gene_name "Gm54612"; transcript_type "misc_RNA"; transcript_name "Gm54612-201"; exon_number 1; exon_id "ENSMUSE00011468200.1"; level 3; mgi_id "MGI:6845702"; tag "basic"; tag "Ensembl_canonical"; tag "GENCODE_Primary";
chr12	sragcm37_mid	exon	96743919	96744020	0.00263089017939634	-	.	gene_id "sragcm37_gene_52591"; transcript_id "sragcm37_gene_52591_tx_11"; exon_id "chr12_96743919_96744020_-"; exonnum "6"; txlen "584";
chr12	sragcm37_mid	exon	96755689	96755760	0.00263089017939634	-	.	gene_id "sragcm37_gene_52591"; transcript_id "sragcm37_gene_52591_tx_11"; exon_id "chr12_96755689_96755760_-"; exonnum "5"; txlen "584";
chr12	sragcm37_mid	exon	96767464	96767630	0.00263089017939634	-	.	gene_id "sragcm37_gene_52591"; transcript_id "sragcm37_gene_52591_tx_11"; exon_id "chr12_96767464_96767630_-"; exonnum "4"; txlen "584";
chr12	sragcm37_es	exon	96804126	96804272	0.19573436021557	-	.	gene_id "sragcm37_gene_52591"; transcript_id "sragcm37_gene_52591_tx_1"; exon_id "chr12_96804126_96804272_-"; exonnum "2"; txlen "623";
chr12	sragcm37_ss	exon	96804842	96805317	0.19573436021557	-	.	gene_id "sragcm37_gene_52591"; transcript_id "sragcm37_gene_52591_tx_1"; exon_id "chr12_96804842_96805317_-"; exonnum "1"; txlen "623";
chr12	sragcm37_mid	exon	96821168	96821229	0.00263089017939634	-	.	gene_id "sragcm37_gene_52591"; transcript_id "sragcm37_gene_52591_tx_11"; exon_id "chr12_96821168_96821229_-"; exonnum "3"; txlen "584";
chr12	sragcm37_es	exon	96832041	96832432	0.0115902270013724	-	.	gene_id "sragcm37_gene_52591"; transcript_id "sragcm37_gene_52591_tx_10"; exon_id "chr12_96832041_96832432_-"; exonnum "3"; txlen "573";
chr12	sragcm37_mid	exon	96839823	96839896	0.0115902270013724	-	.	gene_id "sragcm37_gene_52591"; transcript_id "sragcm37_gene_52591_tx_10"; exon_id "chr12_96839823_96839896_-"; exonnum "2"; txlen "573";
chr12	sragcm37_mid	exon	96839823	96839896	0.00263089017939634	-	.	gene_id "sragcm37_gene_52591"; transcript_id "sragcm37_gene_52591_tx_11"; exon_id "chr12_96839823_96839896_-"; exonnum "2"; txlen "584";
chr12	sragcm37_ss	exon	96841555	96841661	0.0115902270013724	-	.	gene_id "sragcm37_gene_52591"; transcript_id "sragcm37_gene_52591_tx_10"; exon_id "chr12_96841555_96841661_-"; exonnum "1"; txlen "573";
chr12	sragcm37_ss	exon	96841555	96841661	0.00263089017939634	-	.	gene_id "sragcm37_gene_52591"; transcript_id "sragcm37_gene_52591_tx_11"; exon_id "chr12_96841555_96841661_-"; exonnum "1"; txlen "584";
chr12	HAVANA	gene	96889197	96889832	0	-	.	gene_id "ENSMUSG00000043483.5"; gene_type "processed_pseudogene"; gene_name "Gm6863"; level 2; mgi_id "MGI:3647386"; havana_gene "OTTMUSG00000065690.1";
chr12	HAVANA	transcript	96889197	96889832	0	-	.	gene_id "ENSMUSG00000043483.5"; transcript_id "ENSMUST00000052882.5"; gene_type "processed_pseudogene"; gene_name "Gm6863"; transcript_type "processed_pseudogene"; transcript_name "Gm6863-201"; level 2; transcript_support_level "NA"; mgi_id "MGI:3647386"; ont "PGO:0000004"; tag "basic"; tag "Ensembl_canonical"; tag "GENCODE_Primary"; havana_gene "OTTMUSG00000065690.1"; havana_transcript "OTTMUST00000159885.1";
chr12	HAVANA	exon	96889197	96889832	0	-	.	gene_id "ENSMUSG00000043483.5"; transcript_id "ENSMUST00000052882.5"; gene_type "processed_pseudogene"; gene_name "Gm6863"; transcript_type "processed_pseudogene"; transcript_name "Gm6863-201"; exon_number 1; exon_id "ENSMUSE00000366887.5"; level 2; transcript_support_level "NA"; mgi_id "MGI:3647386"; ont "PGO:0000004"; tag "basic"; tag "Ensembl_canonical"; tag "GENCODE_Primary"; havana_gene "OTTMUSG00000065690.1"; havana_transcript "OTTMUST00000159885.1";
chr12	HAVANA	exon	97065480	97065869	0	-	.	gene_id "ENSMUSG00000112635.2"; transcript_id "ENSMUST00000217786.2"; gene_type "lncRNA"; gene_name "Gm47397"; transcript_type "lncRNA"; transcript_name "Gm47397-201"; exon_number 2; exon_id "ENSMUSE00001411812.2"; level 2; transcript_support_level "5"; mgi_id "MGI:6096323"; tag "RNA_Seq_supported_only"; tag "basic"; tag "Ensembl_canonical"; tag "GENCODE_Primary"; havana_gene "OTTMUSG00000065691.1"; havana_transcript "OTTMUST00000159886.1";
chr12	HAVANA	gene	97065480	97069238	0	-	.	gene_id "ENSMUSG00000112635.2"; gene_type "lncRNA"; gene_name "Gm47397"; level 2; mgi_id "MGI:6096323"; havana_gene "OTTMUSG00000065691.1";
chr12	HAVANA	transcript	97065480	97069238	0	-	.	gene_id "ENSMUSG00000112635.2"; transcript_id "ENSMUST00000217786.2"; gene_type "lncRNA"; gene_name "Gm47397"; transcript_type "lncRNA"; transcript_name "Gm47397-201"; level 2; transcript_support_level "5"; mgi_id "MGI:6096323"; tag "RNA_Seq_supported_only"; tag "basic"; tag "Ensembl_canonical"; tag "GENCODE_Primary"; havana_gene "OTTMUSG00000065691.1"; havana_transcript "OTTMUST00000159886.1";
chr12	HAVANA	exon	97069169	97069238	0	-	.	gene_id "ENSMUSG00000112635.2"; transcript_id "ENSMUST00000217786.2"; gene_type "lncRNA"; gene_name "Gm47397"; transcript_type "lncRNA"; transcript_name "Gm47397-201"; exon_number 1; exon_id "ENSMUSE00001410540.2"; level 2; transcript_support_level "5"; mgi_id "MGI:6096323"; tag "RNA_Seq_supported_only"; tag "basic"; tag "Ensembl_canonical"; tag "GENCODE_Primary"; havana_gene "OTTMUSG00000065691.1"; havana_transcript "OTTMUST00000159886.1";
chr12	sragcm37_es	exon	97177257	97177497	0.0178352972167486	-	.	gene_id "sragcm37_gene_53233"; transcript_id "sragcm37_gene_53233_tx_1"; exon_id "chr12_97177257_97177497_-"; exonnum "2"; txlen "518";
chr12	sragcm37_ss	exon	97185147	97185423	0.0178352972167486	-	.	gene_id "sragcm37_gene_53233"; transcript_id "sragcm37_gene_53233_tx_1"; exon_id "chr12_97185147_97185423_-"; exonnum "1"; txlen "518";
chr12	sragcm37_es	exon	97223045	97223283	0.0567544392735937	-	.	gene_id "sragcm37_gene_48235"; transcript_id "sragcm37_gene_48235_tx_2"; exon_id "chr12_97223045_97223283_-"; exonnum "5"; txlen "804";
chr12	sragcm37_es	exon	97223045	97223283	0.0189181464245312	-	.	gene_id "sragcm37_gene_48235"; transcript_id "sragcm37_gene_48235_tx_3"; exon_id "chr12_97223045_97223283_-"; exonnum "6"; txlen "932";
chr12	sragcm37_mid	exon	97223977	97224166	0.0567544392735937	-	.	gene_id "sragcm37_gene_48235"; transcript_id "sragcm37_gene_48235_tx_2"; exon_id "chr12_97223977_97224166_-"; exonnum "4"; txlen "804";
chr12	sragcm37_mid	exon	97223977	97224166	0.0189181464245312	-	.	gene_id "sragcm37_gene_48235"; transcript_id "sragcm37_gene_48235_tx_3"; exon_id "chr12_97223977_97224166_-"; exonnum "5"; txlen "932";
chr12	sragcm37_mid	exon	97238631	97238709	0.0567544392735937	-	.	gene_id "sragcm37_gene_48235"; transcript_id "sragcm37_gene_48235_tx_2"; exon_id "chr12_97238631_97238709_-"; exonnum "3"; txlen "804";
chr12	sragcm37_mid	exon	97238631	97238709	0.0189181464245312	-	.	gene_id "sragcm37_gene_48235"; transcript_id "sragcm37_gene_48235_tx_3"; exon_id "chr12_97238631_97238709_-"; exonnum "4"; txlen "932";
chr12	sragcm37_mid	exon	97298052	97298179	0.0189181464245312	-	.	gene_id "sragcm37_gene_48235"; transcript_id "sragcm37_gene_48235_tx_3"; exon_id "chr12_97298052_97298179_-"; exonnum "3"; txlen "932";
chr12	ENSEMBL	gene	97337809	97337888	0	-	.	gene_id "ENSMUSG00002076662.1"; gene_type "rRNA"; gene_name "Gm54615"; level 3; mgi_id "MGI:6845708";
chr12	ENSEMBL	transcript	97337809	97337888	0	-	.	gene_id "ENSMUSG00002076662.1"; transcript_id "ENSMUST00020183173.1"; gene_type "rRNA"; gene_name "Gm54615"; transcript_type "rRNA"; transcript_name "Gm54615-201"; level 3; mgi_id "MGI:6845708"; tag "basic"; tag "Ensembl_canonical"; tag "GENCODE_Primary";
chr12	ENSEMBL	exon	97337809	97337888	0	-	.	gene_id "ENSMUSG00002076662.1"; transcript_id "ENSMUST00020183173.1"; gene_type "rRNA"; gene_name "Gm54615"; transcript_type "rRNA"; transcript_name "Gm54615-201"; exon_number 1; exon_id "ENSMUSE00011468086.1"; level 3; mgi_id "MGI:6845708"; tag "basic"; tag "Ensembl_canonical"; tag "GENCODE_Primary";
chr12	sragcm37_mid	exon	97364001	97364185	0.0567544392735937	-	.	gene_id "sragcm37_gene_48235"; transcript_id "sragcm37_gene_48235_tx_2"; exon_id "chr12_97364001_97364185_-"; exonnum "2"; txlen "804";
chr12	sragcm37_mid	exon	97364001	97364185	0.0189181464245312	-	.	gene_id "sragcm37_gene_48235"; transcript_id "sragcm37_gene_48235_tx_3"; exon_id "chr12_97364001_97364185_-"; exonnum "2"; txlen "932";
chr12	sragcm37_mid	exon	97402776	97402886	0.0567544392735937	-	.	gene_id "sragcm37_gene_48235"; transcript_id "sragcm37_gene_48235_tx_2"; exon_id "chr12_97402776_97402886_-"; exonnum "1"; txlen "804";
chr12	sragcm37_mid	exon	97402776	97402886	0.0189181464245312	-	.	gene_id "sragcm37_gene_48235"; transcript_id "sragcm37_gene_48235_tx_3"; exon_id "chr12_97402776_97402886_-"; exonnum "1"; txlen "932";
chr12	sragcm37_es	exon	97456124	97456516	2.00426944978117	-	.	gene_id "sragcm37_gene_48235"; transcript_id "sragcm37_gene_48235_tx_1"; exon_id "chr12_97456124_97456516_-"; exonnum "2"; txlen "529";
chr12	sragcm37_ss	exon	97457003	97457138	2.00426944978117	-	.	gene_id "sragcm37_gene_48235"; transcript_id "sragcm37_gene_48235_tx_1"; exon_id "chr12_97457003_97457138_-"; exonnum "1"; txlen "529";
chr12	HAVANA	gene	97530408	97531327	0	-	.	gene_id "ENSMUSG00000112590.2"; gene_type "processed_pseudogene"; gene_name "Gm5186"; level 2; mgi_id "MGI:3647307"; havana_gene "OTTMUSG00000065693.1";
chr12	HAVANA	transcript	97530408	97531327	0	-	.	gene_id "ENSMUSG00000112590.2"; transcript_id "ENSMUST00000218781.2"; gene_type "processed_pseudogene"; gene_name "Gm5186"; transcript_type "processed_pseudogene"; transcript_name "Gm5186-201"; level 2; transcript_support_level "NA"; mgi_id "MGI:3647307"; ont "PGO:0000004"; tag "basic"; tag "Ensembl_canonical"; tag "GENCODE_Primary"; havana_gene "OTTMUSG00000065693.1"; havana_transcript "OTTMUST00000159888.1";
chr12	HAVANA	exon	97530408	97531327	0	-	.	gene_id "ENSMUSG00000112590.2"; transcript_id "ENSMUST00000218781.2"; gene_type "processed_pseudogene"; gene_name "Gm5186"; transcript_type "processed_pseudogene"; transcript_name "Gm5186-201"; exon_number 1; exon_id "ENSMUSE00001406015.2"; level 2; transcript_support_level "NA"; mgi_id "MGI:3647307"; ont "PGO:0000004"; tag "basic"; tag "Ensembl_canonical"; tag "GENCODE_Primary"; havana_gene "OTTMUSG00000065693.1"; havana_transcript "OTTMUST00000159888.1";
chr12	HAVANA	gene	97643314	97643800	0	-	.	gene_id "ENSMUSG00000112004.2"; gene_type "processed_pseudogene"; gene_name "Gm8785"; level 2; mgi_id "MGI:3643687"; havana_gene "OTTMUSG00000065695.1";
chr12	HAVANA	transcript	97643314	97643800	0	-	.	gene_id "ENSMUSG00000112004.2"; transcript_id "ENSMUST00000220259.2"; gene_type "processed_pseudogene"; gene_name "Gm8785"; transcript_type "processed_pseudogene"; transcript_name "Gm8785-201"; level 2; transcript_support_level "NA"; mgi_id "MGI:3643687"; ont "PGO:0000004"; tag "basic"; tag "Ensembl_canonical"; tag "GENCODE_Primary"; havana_gene "OTTMUSG00000065695.1"; havana_transcript "OTTMUST00000159890.1";
chr12	HAVANA	exon	97643314	97643800	0	-	.	gene_id "ENSMUSG00000112004.2"; transcript_id "ENSMUST00000220259.2"; gene_type "processed_pseudogene"; gene_name "Gm8785"; transcript_type "processed_pseudogene"; transcript_name "Gm8785-201"; exon_number 1; exon_id "ENSMUSE00001407903.2"; level 2; transcript_support_level "NA"; mgi_id "MGI:3643687"; ont "PGO:0000004"; tag "basic"; tag "Ensembl_canonical"; tag "GENCODE_Primary"; havana_gene "OTTMUSG00000065695.1"; havana_transcript "OTTMUST00000159890.1";
chr12	HAVANA	exon	97701700	97702095	0	-	.	gene_id "ENSMUSG00000112524.2"; transcript_id "ENSMUST00000217709.2"; gene_type "lncRNA"; gene_name "Gm35274"; transcript_type "lncRNA"; transcript_name "Gm35274-201"; exon_number 3; exon_id "ENSMUSE00001409649.2"; level 2; transcript_support_level "5"; mgi_id "MGI:5594433"; tag "RNA_Seq_supported_only"; tag "basic"; tag "Ensembl_canonical"; tag "GENCODE_Primary"; havana_gene "OTTMUSG00000065696.1"; havana_transcript "OTTMUST00000159891.1";
chr12	HAVANA	gene	97701700	97706503	0	-	.	gene_id "ENSMUSG00000112524.2"; gene_type "lncRNA"; gene_name "Gm35274"; level 2; mgi_id "MGI:5594433"; havana_gene "OTTMUSG00000065696.1";
chr12	HAVANA	transcript	97701700	97706503	0	-	.	gene_id "ENSMUSG00000112524.2"; transcript_id "ENSMUST00000217709.2"; gene_type "lncRNA"; gene_name "Gm35274"; transcript_type "lncRNA"; transcript_name "Gm35274-201"; level 2; transcript_support_level "5"; mgi_id "MGI:5594433"; tag "RNA_Seq_supported_only"; tag "basic"; tag "Ensembl_canonical"; tag "GENCODE_Primary"; havana_gene "OTTMUSG00000065696.1"; havana_transcript "OTTMUST00000159891.1";
chr12	HAVANA	exon	97705301	97705453	0	-	.	gene_id "ENSMUSG00000112524.2"; transcript_id "ENSMUST00000217709.2"; gene_type "lncRNA"; gene_name "Gm35274"; transcript_type "lncRNA"; transcript_name "Gm35274-201"; exon_number 2; exon_id "ENSMUSE00001409615.2"; level 2; transcript_support_level "5"; mgi_id "MGI:5594433"; tag "RNA_Seq_supported_only"; tag "basic"; tag "Ensembl_canonical"; tag "GENCODE_Primary"; havana_gene "OTTMUSG00000065696.1"; havana_transcript "OTTMUST00000159891.1";
chr12	HAVANA	exon	97706407	97706503	0	-	.	gene_id "ENSMUSG00000112524.2"; transcript_id "ENSMUST00000217709.2"; gene_type "lncRNA"; gene_name "Gm35274"; transcript_type "lncRNA"; transcript_name "Gm35274-201"; exon_number 1; exon_id "ENSMUSE00001412098.2"; level 2; transcript_support_level "5"; mgi_id "MGI:5594433"; tag "RNA_Seq_supported_only"; tag "basic"; tag "Ensembl_canonical"; tag "GENCODE_Primary"; havana_gene "OTTMUSG00000065696.1"; havana_transcript "OTTMUST00000159891.1";
chr12	HAVANA	exon	97836038	97837034	0	-	.	gene_id "ENSMUSG00000111885.3"; transcript_id "ENSMUST00000218234.2"; gene_type "lncRNA"; gene_name "Gm35326"; transcript_type "lncRNA"; transcript_name "Gm35326-201"; exon_number 2; exon_id "ENSMUSE00001410649.2"; level 2; transcript_support_level "5"; mgi_id "MGI:5594485"; tag "RNA_Seq_supported_only"; havana_gene "OTTMUSG00000065727.1"; havana_transcript "OTTMUST00000159962.1";
chr12	HAVANA	transcript	97836038	97838779	0	-	.	gene_id "ENSMUSG00000111885.3"; transcript_id "ENSMUST00000218234.2"; gene_type "lncRNA"; gene_name "Gm35326"; transcript_type "lncRNA"; transcript_name "Gm35326-201"; level 2; transcript_support_level "5"; mgi_id "MGI:5594485"; tag "RNA_Seq_supported_only"; havana_gene "OTTMUSG00000065727.1"; havana_transcript "OTTMUST00000159962.1";
chr12	HAVANA	gene	97836038	97841438	0	-	.	gene_id "ENSMUSG00000111885.3"; gene_type "lncRNA"; gene_name "Gm35326"; level 2; mgi_id "MGI:5594485"; havana_gene "OTTMUSG00000065727.1";
chr12	HAVANA	exon	97836158	97837034	0	-	.	gene_id "ENSMUSG00000111885.3"; transcript_id "ENSMUST00000380960.1"; gene_type "lncRNA"; gene_name "Gm35326"; transcript_type "lncRNA"; transcript_name "Gm35326-202"; exon_number 4; exon_id "ENSMUSE00001748974.1"; level 2; mgi_id "MGI:5594485"; tag "basic"; tag "Ensembl_canonical"; tag "GENCODE_Primary"; tag "TAGENE"; havana_gene "OTTMUSG00000065727.1";
chr12	ENSEMBL_gcm37	exon	97836158	97837034	0.00873487956058087	-	.	gene_id "ENSMUSG00000111885.3"; transcript_id "ENSMUSG00000111885.3_tx_10"; exon_id "chr12_97836158_97837034_-"; exonnum "6"; txlen "1468";
chr12	ENSEMBL_gcm37	exon	97836158	97837034	0.00813028499141812	-	.	gene_id "ENSMUSG00000111885.3"; transcript_id "ENSMUSG00000111885.3_tx_11"; exon_id "chr12_97836158_97837034_-"; exonnum "6"; txlen "1424";
chr12	ENSEMBL_gcm37	exon	97836158	97837034	0.0466863310711821	-	.	gene_id "ENSMUSG00000111885.3"; transcript_id "ENSMUSG00000111885.3_tx_2"; exon_id "chr12_97836158_97837034_-"; exonnum "5"; txlen "1373";
chr12	ENSEMBL_gcm37	exon	97836158	97837034	0.0432146672997159	-	.	gene_id "ENSMUSG00000111885.3"; transcript_id "ENSMUSG00000111885.3_tx_3"; exon_id "chr12_97836158_97837034_-"; exonnum "5"; txlen "1383";
chr12	ENSEMBL_gcm37	exon	97836158	97837034	0.0120324791634213	-	.	gene_id "ENSMUSG00000111885.3"; transcript_id "ENSMUSG00000111885.3_tx_5"; exon_id "chr12_97836158_97837034_-"; exonnum "6"; txlen "1458";
chr12	HAVANA	transcript	97836158	97841438	0	-	.	gene_id "ENSMUSG00000111885.3"; transcript_id "ENSMUST00000380960.1"; gene_type "lncRNA"; gene_name "Gm35326"; transcript_type "lncRNA"; transcript_name "Gm35326-202"; level 2; mgi_id "MGI:5594485"; tag "basic"; tag "Ensembl_canonical"; tag "GENCODE_Primary"; tag "TAGENE"; havana_gene "OTTMUSG00000065727.1";
chr12	HAVANA	exon	97838736	97838779	0	-	.	gene_id "ENSMUSG00000111885.3"; transcript_id "ENSMUST00000218234.2"; gene_type "lncRNA"; gene_name "Gm35326"; transcript_type "lncRNA"; transcript_name "Gm35326-201"; exon_number 1; exon_id "ENSMUSE00001412303.2"; level 2; transcript_support_level "5"; mgi_id "MGI:5594485"; tag "RNA_Seq_supported_only"; havana_gene "OTTMUSG00000065727.1"; havana_transcript "OTTMUST00000159962.1";
chr12	HAVANA	exon	97838777	97838902	0	-	.	gene_id "ENSMUSG00000111885.3"; transcript_id "ENSMUST00000380960.1"; gene_type "lncRNA"; gene_name "Gm35326"; transcript_type "lncRNA"; transcript_name "Gm35326-202"; exon_number 3; exon_id "ENSMUSE00001748973.1"; level 2; mgi_id "MGI:5594485"; tag "basic"; tag "Ensembl_canonical"; tag "GENCODE_Primary"; tag "TAGENE"; havana_gene "OTTMUSG00000065727.1";
chr12	ENSEMBL_gcm37	exon	97838777	97838902	0.00873487956058087	-	.	gene_id "ENSMUSG00000111885.3"; transcript_id "ENSMUSG00000111885.3_tx_10"; exon_id "chr12_97838777_97838902_-"; exonnum "5"; txlen "1468";
chr12	ENSEMBL_gcm37	exon	97838777	97838902	0.00813028499141812	-	.	gene_id "ENSMUSG00000111885.3"; transcript_id "ENSMUSG00000111885.3_tx_11"; exon_id "chr12_97838777_97838902_-"; exonnum "5"; txlen "1424";
chr12	ENSEMBL_gcm37	exon	97838777	97838902	0.0466863310711821	-	.	gene_id "ENSMUSG00000111885.3"; transcript_id "ENSMUSG00000111885.3_tx_2"; exon_id "chr12_97838777_97838902_-"; exonnum "4"; txlen "1373";
chr12	ENSEMBL_gcm37	exon	97838777	97838902	0.0432146672997159	-	.	gene_id "ENSMUSG00000111885.3"; transcript_id "ENSMUSG00000111885.3_tx_3"; exon_id "chr12_97838777_97838902_-"; exonnum "4"; txlen "1383";
chr12	ENSEMBL_gcm37	exon	97838777	97838902	0.0120324791634213	-	.	gene_id "ENSMUSG00000111885.3"; transcript_id "ENSMUSG00000111885.3_tx_5"; exon_id "chr12_97838777_97838902_-"; exonnum "5"; txlen "1458";
chr12	HAVANA	exon	97839752	97839912	0	-	.	gene_id "ENSMUSG00000111885.3"; transcript_id "ENSMUST00000380960.1"; gene_type "lncRNA"; gene_name "Gm35326"; transcript_type "lncRNA"; transcript_name "Gm35326-202"; exon_number 2; exon_id "ENSMUSE00001748975.1"; level 2; mgi_id "MGI:5594485"; tag "basic"; tag "Ensembl_canonical"; tag "GENCODE_Primary"; tag "TAGENE"; havana_gene "OTTMUSG00000065727.1";
chr12	ENSEMBL_gcm37	exon	97839752	97839912	0.00873487956058087	-	.	gene_id "ENSMUSG00000111885.3"; transcript_id "ENSMUSG00000111885.3_tx_10"; exon_id "chr12_97839752_97839912_-"; exonnum "4"; txlen "1468";
chr12	ENSEMBL_gcm37	exon	97839752	97839912	0.00813028499141812	-	.	gene_id "ENSMUSG00000111885.3"; transcript_id "ENSMUSG00000111885.3_tx_11"; exon_id "chr12_97839752_97839912_-"; exonnum "4"; txlen "1424";
chr12	ENSEMBL_gcm37	exon	97839752	97839912	0.0466863310711821	-	.	gene_id "ENSMUSG00000111885.3"; transcript_id "ENSMUSG00000111885.3_tx_2"; exon_id "chr12_97839752_97839912_-"; exonnum "3"; txlen "1373";
chr12	ENSEMBL_gcm37	exon	97839752	97839912	0.0432146672997159	-	.	gene_id "ENSMUSG00000111885.3"; transcript_id "ENSMUSG00000111885.3_tx_3"; exon_id "chr12_97839752_97839912_-"; exonnum "3"; txlen "1383";
chr12	ENSEMBL_gcm37	exon	97839752	97839912	0.0120324791634213	-	.	gene_id "ENSMUSG00000111885.3"; transcript_id "ENSMUSG00000111885.3_tx_5"; exon_id "chr12_97839752_97839912_-"; exonnum "4"; txlen "1458";
chr12	sragcm37_mid	exon	97840470	97840520	0.00873487956058087	-	.	gene_id "ENSMUSG00000111885.3"; transcript_id "ENSMUSG00000111885.3_tx_10"; exon_id "chr12_97840470_97840520_-"; exonnum "3"; txlen "1468";
chr12	sragcm37_mid	exon	97840470	97840520	0.00813028499141812	-	.	gene_id "ENSMUSG00000111885.3"; transcript_id "ENSMUSG00000111885.3_tx_11"; exon_id "chr12_97840470_97840520_-"; exonnum "3"; txlen "1424";
chr12	sragcm37_mid	exon	97840470	97840520	0.0120324791634213	-	.	gene_id "ENSMUSG00000111885.3"; transcript_id "ENSMUSG00000111885.3_tx_5"; exon_id "chr12_97840470_97840520_-"; exonnum "3"; txlen "1458";
chr12	HAVANA	exon	97841359	97841438	0	-	.	gene_id "ENSMUSG00000111885.3"; transcript_id "ENSMUST00000380960.1"; gene_type "lncRNA"; gene_name "Gm35326"; transcript_type "lncRNA"; transcript_name "Gm35326-202"; exon_number 1; exon_id "ENSMUSE00001748972.1"; level 2; mgi_id "MGI:5594485"; tag "basic"; tag "Ensembl_canonical"; tag "GENCODE_Primary"; tag "TAGENE"; havana_gene "OTTMUSG00000065727.1";
chr12	sragcm37_mid	exon	97841861	97841994	0.00873487956058087	-	.	gene_id "ENSMUSG00000111885.3"; transcript_id "ENSMUSG00000111885.3_tx_10"; exon_id "chr12_97841861_97841994_-"; exonnum "2"; txlen "1468";
chr12	sragcm37_mid	exon	97841861	97841994	0.0120324791634213	-	.	gene_id "ENSMUSG00000111885.3"; transcript_id "ENSMUSG00000111885.3_tx_5"; exon_id "chr12_97841861_97841994_-"; exonnum "2"; txlen "1458";
chr12	sragcm37_mid	exon	97841895	97841994	0.00813028499141812	-	.	gene_id "ENSMUSG00000111885.3"; transcript_id "ENSMUSG00000111885.3_tx_11"; exon_id "chr12_97841895_97841994_-"; exonnum "2"; txlen "1424";
chr12	sragcm37_mid	exon	97841895	97841994	0.0466863310711821	-	.	gene_id "ENSMUSG00000111885.3"; transcript_id "ENSMUSG00000111885.3_tx_2"; exon_id "chr12_97841895_97841994_-"; exonnum "2"; txlen "1373";
chr12	sragcm37_mid	exon	97841895	97841994	0.0432146672997159	-	.	gene_id "ENSMUSG00000111885.3"; transcript_id "ENSMUSG00000111885.3_tx_3"; exon_id "chr12_97841895_97841994_-"; exonnum "2"; txlen "1383";
chr12	sragcm37_ss	exon	97843454	97843572	0.00873487956058087	-	.	gene_id "ENSMUSG00000111885.3"; transcript_id "ENSMUSG00000111885.3_tx_10"; exon_id "chr12_97843454_97843572_-"; exonnum "1"; txlen "1468";
chr12	sragcm37_ss	exon	97843454	97843572	0.0432146672997159	-	.	gene_id "ENSMUSG00000111885.3"; transcript_id "ENSMUSG00000111885.3_tx_3"; exon_id "chr12_97843454_97843572_-"; exonnum "1"; txlen "1383";
chr12	sragcm37_es	exon	97948048	97948751	0.00657296159962779	-	.	gene_id "ENSMUSG00000111885.3"; transcript_id "ENSMUSG00000111885.3_tx_12"; exon_id "chr12_97948048_97948751_-"; exonnum "4"; txlen "1180";
chr12	sragcm37_es	exon	97948048	97948751	0.00657296159962779	-	.	gene_id "ENSMUSG00000111885.3"; transcript_id "ENSMUSG00000111885.3_tx_13"; exon_id "chr12_97948048_97948751_-"; exonnum "6"; txlen "1551";
chr12	sragcm37_es	exon	97948048	97948751	0.00516446982827897	-	.	gene_id "ENSMUSG00000111885.3"; transcript_id "ENSMUSG00000111885.3_tx_14"; exon_id "chr12_97948048_97948751_-"; exonnum "4"; txlen "1201";
chr12	sragcm37_es	exon	97948048	97948751	0.00516446982827897	-	.	gene_id "ENSMUSG00000111885.3"; transcript_id "ENSMUSG00000111885.3_tx_15"; exon_id "chr12_97948048_97948751_-"; exonnum "3"; txlen "1131";
chr12	sragcm37_es	exon	97948048	97948751	0.0167369705990334	-	.	gene_id "ENSMUSG00000111885.3"; transcript_id "ENSMUSG00000111885.3_tx_4"; exon_id "chr12_97948048_97948751_-"; exonnum "3"; txlen "862";
chr12	sragcm37_es	exon	97948048	97948751	0.0112679341707905	-	.	gene_id "ENSMUSG00000111885.3"; transcript_id "ENSMUSG00000111885.3_tx_7"; exon_id "chr12_97948048_97948751_-"; exonnum "5"; txlen "1250";
chr12	sragcm37_es	exon	97948048	97948751	0.0112426436664243	-	.	gene_id "ENSMUSG00000111885.3"; transcript_id "ENSMUSG00000111885.3_tx_8"; exon_id "chr12_97948048_97948751_-"; exonnum "2"; txlen "813";
chr12	sragcm37_es	exon	97948048	97948751	0.00892044788520914	-	.	gene_id "ENSMUSG00000111885.3"; transcript_id "ENSMUSG00000111885.3_tx_9"; exon_id "chr12_97948048_97948751_-"; exonnum "7"; txlen "1621";
chr12	sragcm37_mid	exon	97949595	97949643	0.00657296159962779	-	.	gene_id "ENSMUSG00000111885.3"; transcript_id "ENSMUSG00000111885.3_tx_12"; exon_id "chr12_97949595_97949643_-"; exonnum "3"; txlen "1180";
chr12	sragcm37_mid	exon	97949595	97949643	0.00657296159962779	-	.	gene_id "ENSMUSG00000111885.3"; transcript_id "ENSMUSG00000111885.3_tx_13"; exon_id "chr12_97949595_97949643_-"; exonnum "5"; txlen "1551";
chr12	sragcm37_mid	exon	97949595	97949643	0.0167369705990334	-	.	gene_id "ENSMUSG00000111885.3"; transcript_id "ENSMUSG00000111885.3_tx_4"; exon_id "chr12_97949595_97949643_-"; exonnum "2"; txlen "862";
chr12	sragcm37_mid	exon	97949595	97949643	0.0112679341707905	-	.	gene_id "ENSMUSG00000111885.3"; transcript_id "ENSMUSG00000111885.3_tx_7"; exon_id "chr12_97949595_97949643_-"; exonnum "4"; txlen "1250";
chr12	sragcm37_mid	exon	97949595	97949643	0.00892044788520914	-	.	gene_id "ENSMUSG00000111885.3"; transcript_id "ENSMUSG00000111885.3_tx_9"; exon_id "chr12_97949595_97949643_-"; exonnum "6"; txlen "1621";
chr12	sragcm37_mid	exon	97954658	97954860	0.00657296159962779	-	.	gene_id "ENSMUSG00000111885.3"; transcript_id "ENSMUSG00000111885.3_tx_13"; exon_id "chr12_97954658_97954860_-"; exonnum "4"; txlen "1551";
chr12	sragcm37_mid	exon	97954658	97954860	0.00892044788520914	-	.	gene_id "ENSMUSG00000111885.3"; transcript_id "ENSMUSG00000111885.3_tx_9"; exon_id "chr12_97954658_97954860_-"; exonnum "5"; txlen "1621";
chr12	sragcm37_mid	exon	97955208	97955375	0.00657296159962779	-	.	gene_id "ENSMUSG00000111885.3"; transcript_id "ENSMUSG00000111885.3_tx_13"; exon_id "chr12_97955208_97955375_-"; exonnum "3"; txlen "1551";
chr12	sragcm37_mid	exon	97955208	97955375	0.00892044788520914	-	.	gene_id "ENSMUSG00000111885.3"; transcript_id "ENSMUSG00000111885.3_tx_9"; exon_id "chr12_97955208_97955375_-"; exonnum "4"; txlen "1621";
chr12	sragcm37_mid	exon	97964453	97964646	0.00657296159962779	-	.	gene_id "ENSMUSG00000111885.3"; transcript_id "ENSMUSG00000111885.3_tx_12"; exon_id "chr12_97964453_97964646_-"; exonnum "2"; txlen "1180";
chr12	sragcm37_mid	exon	97964453	97964646	0.00657296159962779	-	.	gene_id "ENSMUSG00000111885.3"; transcript_id "ENSMUSG00000111885.3_tx_13"; exon_id "chr12_97964453_97964646_-"; exonnum "2"; txlen "1551";
chr12	sragcm37_mid	exon	97964453	97964646	0.00516446982827897	-	.	gene_id "ENSMUSG00000111885.3"; transcript_id "ENSMUSG00000111885.3_tx_14"; exon_id "chr12_97964453_97964646_-"; exonnum "3"; txlen "1201";
chr12	sragcm37_mid	exon	97964453	97964646	0.00516446982827897	-	.	gene_id "ENSMUSG00000111885.3"; transcript_id "ENSMUSG00000111885.3_tx_15"; exon_id "chr12_97964453_97964646_-"; exonnum "2"; txlen "1131";
chr12	sragcm37_mid	exon	97964453	97964646	0.0112679341707905	-	.	gene_id "ENSMUSG00000111885.3"; transcript_id "ENSMUSG00000111885.3_tx_7"; exon_id "chr12_97964453_97964646_-"; exonnum "3"; txlen "1250";
chr12	sragcm37_mid	exon	97964453	97964646	0.00892044788520914	-	.	gene_id "ENSMUSG00000111885.3"; transcript_id "ENSMUSG00000111885.3_tx_9"; exon_id "chr12_97964453_97964646_-"; exonnum "3"; txlen "1621";
chr12	sragcm37_mid	exon	97965350	97965419	0.00516446982827897	-	.	gene_id "ENSMUSG00000111885.3"; transcript_id "ENSMUSG00000111885.3_tx_14"; exon_id "chr12_97965350_97965419_-"; exonnum "2"; txlen "1201";
chr12	sragcm37_mid	exon	97965350	97965419	0.0112679341707905	-	.	gene_id "ENSMUSG00000111885.3"; transcript_id "ENSMUSG00000111885.3_tx_7"; exon_id "chr12_97965350_97965419_-"; exonnum "2"; txlen "1250";
chr12	sragcm37_mid	exon	97965350	97965419	0.00892044788520914	-	.	gene_id "ENSMUSG00000111885.3"; transcript_id "ENSMUSG00000111885.3_tx_9"; exon_id "chr12_97965350_97965419_-"; exonnum "2"; txlen "1621";
chr12	sragcm37_ss	exon	97972279	97972387	0.00813028499141812	-	.	gene_id "ENSMUSG00000111885.3"; transcript_id "ENSMUSG00000111885.3_tx_11"; exon_id "chr12_97972279_97972387_-"; exonnum "1"; txlen "1424";
chr12	sragcm37_ss	exon	97972279	97972387	0.0466863310711821	-	.	gene_id "ENSMUSG00000111885.3"; transcript_id "ENSMUSG00000111885.3_tx_2"; exon_id "chr12_97972279_97972387_-"; exonnum "1"; txlen "1373";
chr12	sragcm37_ss	exon	97972279	97972387	0.0167369705990334	-	.	gene_id "ENSMUSG00000111885.3"; transcript_id "ENSMUSG00000111885.3_tx_4"; exon_id "chr12_97972279_97972387_-"; exonnum "1"; txlen "862";
chr12	sragcm37_ss	exon	97972279	97972387	0.0120324791634213	-	.	gene_id "ENSMUSG00000111885.3"; transcript_id "ENSMUSG00000111885.3_tx_5"; exon_id "chr12_97972279_97972387_-"; exonnum "1"; txlen "1458";
chr12	sragcm37_ss	exon	97972279	97972387	0.0112426436664243	-	.	gene_id "ENSMUSG00000111885.3"; transcript_id "ENSMUSG00000111885.3_tx_8"; exon_id "chr12_97972279_97972387_-"; exonnum "1"; txlen "813";
chr12	sragcm37_ss	exon	97975229	97975461	0.00657296159962779	-	.	gene_id "ENSMUSG00000111885.3"; transcript_id "ENSMUSG00000111885.3_tx_12"; exon_id "chr12_97975229_97975461_-"; exonnum "1"; txlen "1180";
chr12	sragcm37_ss	exon	97975229	97975461	0.00657296159962779	-	.	gene_id "ENSMUSG00000111885.3"; transcript_id "ENSMUSG00000111885.3_tx_13"; exon_id "chr12_97975229_97975461_-"; exonnum "1"; txlen "1551";
chr12	sragcm37_ss	exon	97975229	97975461	0.00516446982827897	-	.	gene_id "ENSMUSG00000111885.3"; transcript_id "ENSMUSG00000111885.3_tx_14"; exon_id "chr12_97975229_97975461_-"; exonnum "1"; txlen "1201";
chr12	sragcm37_ss	exon	97975229	97975461	0.00516446982827897	-	.	gene_id "ENSMUSG00000111885.3"; transcript_id "ENSMUSG00000111885.3_tx_15"; exon_id "chr12_97975229_97975461_-"; exonnum "1"; txlen "1131";
chr12	sragcm37_ss	exon	97975229	97975461	0.0112679341707905	-	.	gene_id "ENSMUSG00000111885.3"; transcript_id "ENSMUSG00000111885.3_tx_7"; exon_id "chr12_97975229_97975461_-"; exonnum "1"; txlen "1250";
chr12	sragcm37_ss	exon	97975229	97975461	0.00892044788520914	-	.	gene_id "ENSMUSG00000111885.3"; transcript_id "ENSMUSG00000111885.3_tx_9"; exon_id "chr12_97975229_97975461_-"; exonnum "1"; txlen "1621";
chr12	sragcm37_es	exon	97984253	97984805	0.016407115687147	-	.	gene_id "sragcm37_gene_58221"; transcript_id "sragcm37_gene_58221_tx_1"; exon_id "chr12_97984253_97984805_-"; exonnum "2"; txlen "737";
chr12	sragcm37_es	exon	97984253	97984805	0.00403896841292719	-	.	gene_id "sragcm37_gene_58221"; transcript_id "sragcm37_gene_58221_tx_2"; exon_id "chr12_97984253_97984805_-"; exonnum "3"; txlen "718";
chr12	sragcm37_es	exon	97984253	97984805	0.002201088855472	-	.	gene_id "sragcm37_gene_58221"; transcript_id "sragcm37_gene_58221_tx_3"; exon_id "chr12_97984253_97984805_-"; exonnum "2"; txlen "1022";
chr12	sragcm37_ss	exon	97988800	97989268	0.002201088855472	-	.	gene_id "sragcm37_gene_58221"; transcript_id "sragcm37_gene_58221_tx_3"; exon_id "chr12_97988800_97989268_-"; exonnum "1"; txlen "1022";
chr12	sragcm37_ss	exon	97989026	97989209	0.016407115687147	-	.	gene_id "sragcm37_gene_58221"; transcript_id "sragcm37_gene_58221_tx_1"; exon_id "chr12_97989026_97989209_-"; exonnum "1"; txlen "737";
chr12	sragcm37_mid	exon	98022449	98022528	0.00403896841292719	-	.	gene_id "sragcm37_gene_58221"; transcript_id "sragcm37_gene_58221_tx_2"; exon_id "chr12_98022449_98022528_-"; exonnum "2"; txlen "718";
chr12	sragcm37_ss	exon	98023198	98023282	0.00403896841292719	-	.	gene_id "sragcm37_gene_58221"; transcript_id "sragcm37_gene_58221_tx_2"; exon_id "chr12_98023198_98023282_-"; exonnum "1"; txlen "718";
chr12	HAVANA	exon	98042614	98045088	0	-	.	gene_id "ENSMUSG00000112812.2"; transcript_id "ENSMUST00000219545.2"; gene_type "lncRNA"; gene_name "Gm47415"; transcript_type "lncRNA"; transcript_name "Gm47415-201"; exon_number 3; exon_id "ENSMUSE00001410626.2"; level 2; transcript_support_level "1"; mgi_id "MGI:6096352"; havana_gene "OTTMUSG00000065728.1"; havana_transcript "OTTMUST00000159963.1";
chr12	ENSEMBL_gcm37	exon	98042614	98045088	0.00196927186110482	-	.	gene_id "ENSMUSG00000112812.2"; transcript_id "ENSMUSG00000112812.2_tx_12"; exon_id "chr12_98042614_98045088_-"; exonnum "5"; txlen "3585";
chr12	ENSEMBL_gcm37	exon	98042614	98045088	0.00196927186110482	-	.	gene_id "ENSMUSG00000112812.2"; transcript_id "ENSMUSG00000112812.2_tx_13"; exon_id "chr12_98042614_98045088_-"; exonnum "5"; txlen "3542";
chr12	ENSEMBL_gcm37	exon	98042614	98045088	0.171554179916343	-	.	gene_id "ENSMUSG00000112812.2"; transcript_id "ENSMUSG00000112812.2_tx_2"; exon_id "chr12_98042614_98045088_-"; exonnum "4"; txlen "3479";
chr12	ENSEMBL_gcm37	exon	98042614	98045088	0.046711627208008	-	.	gene_id "ENSMUSG00000112812.2"; transcript_id "ENSMUSG00000112812.2_tx_7"; exon_id "chr12_98042614_98045088_-"; exonnum "4"; txlen "3436";
chr12	HAVANA	transcript	98042614	98074820	0	-	.	gene_id "ENSMUSG00000112812.2"; transcript_id "ENSMUST00000219545.2"; gene_type "lncRNA"; gene_name "Gm47415"; transcript_type "lncRNA"; transcript_name "Gm47415-201"; level 2; transcript_support_level "1"; mgi_id "MGI:6096352"; havana_gene "OTTMUSG00000065728.1"; havana_transcript "OTTMUST00000159963.1";
chr12	HAVANA	gene	98042614	98074826	0	-	.	gene_id "ENSMUSG00000112812.2"; gene_type "lncRNA"; gene_name "Gm47415"; level 2; mgi_id "MGI:6096352"; tag "overlapping_locus"; havana_gene "OTTMUSG00000065728.1";
chr12	HAVANA	exon	98042617	98044156	0	-	.	gene_id "ENSMUSG00000112812.2"; transcript_id "ENSMUST00000220264.2"; gene_type "lncRNA"; gene_name "Gm47415"; transcript_type "lncRNA"; transcript_name "Gm47415-202"; exon_number 4; exon_id "ENSMUSE00001408895.2"; level 2; transcript_support_level "5"; mgi_id "MGI:6096352"; tag "RNA_Seq_supported_only"; tag "basic"; tag "Ensembl_canonical"; tag "GENCODE_Primary"; havana_gene "OTTMUSG00000065728.1"; havana_transcript "OTTMUST00000159964.1";
chr12	HAVANA	transcript	98042617	98074826	0	-	.	gene_id "ENSMUSG00000112812.2"; transcript_id "ENSMUST00000220264.2"; gene_type "lncRNA"; gene_name "Gm47415"; transcript_type "lncRNA"; transcript_name "Gm47415-202"; level 2; transcript_support_level "5"; mgi_id "MGI:6096352"; tag "RNA_Seq_supported_only"; tag "basic"; tag "Ensembl_canonical"; tag "GENCODE_Primary"; havana_gene "OTTMUSG00000065728.1"; havana_transcript "OTTMUST00000159964.1";
chr12	HAVANA	exon	98044389	98044490	0	-	.	gene_id "ENSMUSG00000112812.2"; transcript_id "ENSMUST00000220264.2"; gene_type "lncRNA"; gene_name "Gm47415"; transcript_type "lncRNA"; transcript_name "Gm47415-202"; exon_number 3; exon_id "ENSMUSE00001411546.2"; level 2; transcript_support_level "5"; mgi_id "MGI:6096352"; tag "RNA_Seq_supported_only"; tag "basic"; tag "Ensembl_canonical"; tag "GENCODE_Primary"; havana_gene "OTTMUSG00000065728.1"; havana_transcript "OTTMUST00000159964.1";
chr12	ENSEMBL_gcm37	exon	98044389	98044490	0.139465911115027	-	.	gene_id "ENSMUSG00000112812.2"; transcript_id "ENSMUSG00000112812.2_tx_4"; exon_id "chr12_98044389_98044490_-"; exonnum "4"; txlen "1106";
chr12	ENSEMBL_gcm37	exon	98044389	98044490	0.046711627208008	-	.	gene_id "ENSMUSG00000112812.2"; transcript_id "ENSMUSG00000112812.2_tx_8"; exon_id "chr12_98044389_98044490_-"; exonnum "4"; txlen "1063";
chr12	HAVANA	exon	98050139	98050244	0	-	.	gene_id "ENSMUSG00000112812.2"; transcript_id "ENSMUST00000219545.2"; gene_type "lncRNA"; gene_name "Gm47415"; transcript_type "lncRNA"; transcript_name "Gm47415-201"; exon_number 2; exon_id "ENSMUSE00001410795.2"; level 2; transcript_support_level "1"; mgi_id "MGI:6096352"; havana_gene "OTTMUSG00000065728.1"; havana_transcript "OTTMUST00000159963.1";
chr12	ENSEMBL_gcm37	exon	98050139	98050244	0.00196927186110482	-	.	gene_id "ENSMUSG00000112812.2"; transcript_id "ENSMUSG00000112812.2_tx_12"; exon_id "chr12_98050139_98050244_-"; exonnum "4"; txlen "3585";
chr12	ENSEMBL_gcm37	exon	98050139	98050244	0.00196927186110482	-	.	gene_id "ENSMUSG00000112812.2"; transcript_id "ENSMUSG00000112812.2_tx_13"; exon_id "chr12_98050139_98050244_-"; exonnum "4"; txlen "3542";
chr12	HAVANA	exon	98060403	98060972	0	-	.	gene_id "ENSMUSG00000112812.2"; transcript_id "ENSMUST00000220264.2"; gene_type "lncRNA"; gene_name "Gm47415"; transcript_type "lncRNA"; transcript_name "Gm47415-202"; exon_number 2; exon_id "ENSMUSE00001412933.2"; level 2; transcript_support_level "5"; mgi_id "MGI:6096352"; tag "RNA_Seq_supported_only"; tag "basic"; tag "Ensembl_canonical"; tag "GENCODE_Primary"; havana_gene "OTTMUSG00000065728.1"; havana_transcript "OTTMUST00000159964.1";
chr12	ENSEMBL_gcm37	exon	98060403	98060972	0.00196927186110482	-	.	gene_id "ENSMUSG00000112812.2"; transcript_id "ENSMUSG00000112812.2_tx_12"; exon_id "chr12_98060403_98060972_-"; exonnum "3"; txlen "3585";
chr12	ENSEMBL_gcm37	exon	98060403	98060972	0.00196927186110482	-	.	gene_id "ENSMUSG00000112812.2"; transcript_id "ENSMUSG00000112812.2_tx_13"; exon_id "chr12_98060403_98060972_-"; exonnum "3"; txlen "3542";
chr12	ENSEMBL_gcm37	exon	98060403	98060972	0.171554179916343	-	.	gene_id "ENSMUSG00000112812.2"; transcript_id "ENSMUSG00000112812.2_tx_2"; exon_id "chr12_98060403_98060972_-"; exonnum "3"; txlen "3479";
chr12	ENSEMBL_gcm37	exon	98060403	98060972	0.139465911115027	-	.	gene_id "ENSMUSG00000112812.2"; transcript_id "ENSMUSG00000112812.2_tx_4"; exon_id "chr12_98060403_98060972_-"; exonnum "3"; txlen "1106";
chr12	ENSEMBL_gcm37	exon	98060403	98060972	0.046711627208008	-	.	gene_id "ENSMUSG00000112812.2"; transcript_id "ENSMUSG00000112812.2_tx_7"; exon_id "chr12_98060403_98060972_-"; exonnum "3"; txlen "3436";
chr12	ENSEMBL_gcm37	exon	98060403	98060972	0.046711627208008	-	.	gene_id "ENSMUSG00000112812.2"; transcript_id "ENSMUSG00000112812.2_tx_8"; exon_id "chr12_98060403_98060972_-"; exonnum "3"; txlen "1063";
chr12	sragcm37_es	exon	98062276	98062372	0.102817640930825	-	.	gene_id "ENSMUSG00000112812.2"; transcript_id "ENSMUSG00000112812.2_tx_5"; exon_id "chr12_98062276_98062372_-"; exonnum "3"; txlen "531";
chr12	sragcm37_mid	exon	98063150	98063248	0.00196927186110482	-	.	gene_id "ENSMUSG00000112812.2"; transcript_id "ENSMUSG00000112812.2_tx_13"; exon_id "chr12_98063150_98063248_-"; exonnum "2"; txlen "3542";
chr12	sragcm37_mid	exon	98063150	98063248	0.046711627208008	-	.	gene_id "ENSMUSG00000112812.2"; transcript_id "ENSMUSG00000112812.2_tx_7"; exon_id "chr12_98063150_98063248_-"; exonnum "2"; txlen "3436";
chr12	sragcm37_mid	exon	98063150	98063248	0.046711627208008	-	.	gene_id "ENSMUSG00000112812.2"; transcript_id "ENSMUSG00000112812.2_tx_8"; exon_id "chr12_98063150_98063248_-"; exonnum "2"; txlen "1063";
chr12	sragcm37_mid	exon	98063150	98063291	0.00196927186110482	-	.	gene_id "ENSMUSG00000112812.2"; transcript_id "ENSMUSG00000112812.2_tx_12"; exon_id "chr12_98063150_98063291_-"; exonnum "2"; txlen "3585";
chr12	sragcm37_mid	exon	98063150	98063291	0.171554179916343	-	.	gene_id "ENSMUSG00000112812.2"; transcript_id "ENSMUSG00000112812.2_tx_2"; exon_id "chr12_98063150_98063291_-"; exonnum "2"; txlen "3479";
chr12	sragcm37_mid	exon	98063150	98063291	0.139465911115027	-	.	gene_id "ENSMUSG00000112812.2"; transcript_id "ENSMUSG00000112812.2_tx_4"; exon_id "chr12_98063150_98063291_-"; exonnum "2"; txlen "1106";
chr12	sragcm37_mid	exon	98063150	98063291	0.102817640930825	-	.	gene_id "ENSMUSG00000112812.2"; transcript_id "ENSMUSG00000112812.2_tx_5"; exon_id "chr12_98063150_98063291_-"; exonnum "2"; txlen "531";
chr12	HAVANA	gene	98065616	98066614	0	-	.	gene_id "ENSMUSG00000112086.2"; gene_type "processed_pseudogene"; gene_name "Gm35412"; level 2; mgi_id "MGI:5594571"; tag "overlapping_locus"; havana_gene "OTTMUSG00000065729.1";
chr12	HAVANA	transcript	98065616	98066614	0	-	.	gene_id "ENSMUSG00000112086.2"; transcript_id "ENSMUST00000220437.2"; gene_type "processed_pseudogene"; gene_name "Gm35412"; transcript_type "processed_pseudogene"; transcript_name "Gm35412-201"; level 2; transcript_support_level "NA"; mgi_id "MGI:5594571"; ont "PGO:0000004"; tag "basic"; tag "Ensembl_canonical"; tag "GENCODE_Primary"; havana_gene "OTTMUSG00000065729.1"; havana_transcript "OTTMUST00000159965.1";
chr12	HAVANA	exon	98065616	98066614	0	-	.	gene_id "ENSMUSG00000112086.2"; transcript_id "ENSMUST00000220437.2"; gene_type "processed_pseudogene"; gene_name "Gm35412"; transcript_type "processed_pseudogene"; transcript_name "Gm35412-201"; exon_number 1; exon_id "ENSMUSE00001410750.2"; level 2; transcript_support_level "NA"; mgi_id "MGI:5594571"; ont "PGO:0000004"; tag "basic"; tag "Ensembl_canonical"; tag "GENCODE_Primary"; havana_gene "OTTMUSG00000065729.1"; havana_transcript "OTTMUST00000159965.1";
chr12	sragcm37_es	exon	98070461	98070675	0.0410903340916001	-	.	gene_id "ENSMUSG00000112812.2"; transcript_id "ENSMUSG00000112812.2_tx_10"; exon_id "chr12_98070461_98070675_-"; exonnum "2"; txlen "507";
chr12	HAVANA	exon	98074529	98074820	0	-	.	gene_id "ENSMUSG00000112812.2"; transcript_id "ENSMUST00000219545.2"; gene_type "lncRNA"; gene_name "Gm47415"; transcript_type "lncRNA"; transcript_name "Gm47415-201"; exon_number 1; exon_id "ENSMUSE00001407788.2"; level 2; transcript_support_level "1"; mgi_id "MGI:6096352"; havana_gene "OTTMUSG00000065728.1"; havana_transcript "OTTMUST00000159963.1";
chr12	ENSEMBL_gcm37	exon	98074529	98074820	0.0410903340916001	-	.	gene_id "ENSMUSG00000112812.2"; transcript_id "ENSMUSG00000112812.2_tx_10"; exon_id "chr12_98074529_98074820_-"; exonnum "1"; txlen "507";
chr12	ENSEMBL_gcm37	exon	98074529	98074820	0.00196927186110482	-	.	gene_id "ENSMUSG00000112812.2"; transcript_id "ENSMUSG00000112812.2_tx_12"; exon_id "chr12_98074529_98074820_-"; exonnum "1"; txlen "3585";
chr12	ENSEMBL_gcm37	exon	98074529	98074820	0.00196927186110482	-	.	gene_id "ENSMUSG00000112812.2"; transcript_id "ENSMUSG00000112812.2_tx_13"; exon_id "chr12_98074529_98074820_-"; exonnum "1"; txlen "3542";
chr12	ENSEMBL_gcm37	exon	98074529	98074820	0.171554179916343	-	.	gene_id "ENSMUSG00000112812.2"; transcript_id "ENSMUSG00000112812.2_tx_2"; exon_id "chr12_98074529_98074820_-"; exonnum "1"; txlen "3479";
chr12	ENSEMBL_gcm37	exon	98074529	98074820	0.139465911115027	-	.	gene_id "ENSMUSG00000112812.2"; transcript_id "ENSMUSG00000112812.2_tx_4"; exon_id "chr12_98074529_98074820_-"; exonnum "1"; txlen "1106";
chr12	ENSEMBL_gcm37	exon	98074529	98074820	0.102817640930825	-	.	gene_id "ENSMUSG00000112812.2"; transcript_id "ENSMUSG00000112812.2_tx_5"; exon_id "chr12_98074529_98074820_-"; exonnum "1"; txlen "531";
chr12	ENSEMBL_gcm37	exon	98074529	98074820	0.046711627208008	-	.	gene_id "ENSMUSG00000112812.2"; transcript_id "ENSMUSG00000112812.2_tx_7"; exon_id "chr12_98074529_98074820_-"; exonnum "1"; txlen "3436";
chr12	ENSEMBL_gcm37	exon	98074529	98074820	0.046711627208008	-	.	gene_id "ENSMUSG00000112812.2"; transcript_id "ENSMUSG00000112812.2_tx_8"; exon_id "chr12_98074529_98074820_-"; exonnum "1"; txlen "1063";
chr12	HAVANA	exon	98074529	98074826	0	-	.	gene_id "ENSMUSG00000112812.2"; transcript_id "ENSMUST00000220264.2"; gene_type "lncRNA"; gene_name "Gm47415"; transcript_type "lncRNA"; transcript_name "Gm47415-202"; exon_number 1; exon_id "ENSMUSE00001411217.2"; level 2; transcript_support_level "5"; mgi_id "MGI:6096352"; tag "RNA_Seq_supported_only"; tag "basic"; tag "Ensembl_canonical"; tag "GENCODE_Primary"; havana_gene "OTTMUSG00000065728.1"; havana_transcript "OTTMUST00000159964.1";
chr12	HAVANA	UTR	98168553	98170202	0	-	.	gene_id "ENSMUSG00000021003.11"; transcript_id "ENSMUST00000021390.9"; gene_type "protein_coding"; gene_name "Galc"; transcript_type "protein_coding"; transcript_name "Galc-201"; exon_number 17; exon_id "ENSMUSE00000368807.6"; level 2; protein_id "ENSMUSP00000021390.8"; transcript_support_level "1"; mgi_id "MGI:95636"; tag "basic"; tag "Ensembl_canonical"; tag "GENCODE_Primary"; tag "appris_principal_1"; tag "CCDS"; ccdsid "CCDS36517.1"; havana_gene "OTTMUSG00000065746.1"; havana_transcript "OTTMUST00000159996.1";
chr12	HAVANA	exon	98168553	98170346	0	-	.	gene_id "ENSMUSG00000021003.11"; transcript_id "ENSMUST00000021390.9"; gene_type "protein_coding"; gene_name "Galc"; transcript_type "protein_coding"; transcript_name "Galc-201"; exon_number 17; exon_id "ENSMUSE00000368807.6"; level 2; protein_id "ENSMUSP00000021390.8"; transcript_support_level "1"; mgi_id "MGI:95636"; tag "basic"; tag "Ensembl_canonical"; tag "GENCODE_Primary"; tag "appris_principal_1"; tag "CCDS"; ccdsid "CCDS36517.1"; havana_gene "OTTMUSG00000065746.1"; havana_transcript "OTTMUST00000159996.1";
chr12	HAVANA	gene	98168553	98225718	0	-	.	gene_id "ENSMUSG00000021003.11"; gene_type "protein_coding"; gene_name "Galc"; level 2; mgi_id "MGI:95636"; havana_gene "OTTMUSG00000065746.1";
chr12	HAVANA	transcript	98168553	98225718	0	-	.	gene_id "ENSMUSG00000021003.11"; transcript_id "ENSMUST00000021390.9"; gene_type "protein_coding"; gene_name "Galc"; transcript_type "protein_coding"; transcript_name "Galc-201"; level 2; protein_id "ENSMUSP00000021390.8"; transcript_support_level "1"; mgi_id "MGI:95636"; tag "basic"; tag "Ensembl_canonical"; tag "GENCODE_Primary"; tag "appris_principal_1"; tag "CCDS"; ccdsid "CCDS36517.1"; havana_gene "OTTMUSG00000065746.1"; havana_transcript "OTTMUST00000159996.1";
chr12	HAVANA	UTR	98170055	98170202	0	-	.	gene_id "ENSMUSG00000021003.11"; transcript_id "ENSMUST00000221063.2"; gene_type "protein_coding"; gene_name "Galc"; transcript_type "protein_coding"; transcript_name "Galc-203"; exon_number 12; exon_id "ENSMUSE00001414922.2"; level 2; protein_id "ENSMUSP00000152540.2"; transcript_support_level "1"; mgi_id "MGI:95636"; tag "mRNA_start_NF"; tag "cds_start_NF"; havana_gene "OTTMUSG00000065746.1"; havana_transcript "OTTMUST00000160067.1";
chr12	HAVANA	exon	98170055	98170346	0	-	.	gene_id "ENSMUSG00000021003.11"; transcript_id "ENSMUST00000221063.2"; gene_type "protein_coding"; gene_name "Galc"; transcript_type "protein_coding"; transcript_name "Galc-203"; exon_number 12; exon_id "ENSMUSE00001414922.2"; level 2; protein_id "ENSMUSP00000152540.2"; transcript_support_level "1"; mgi_id "MGI:95636"; tag "mRNA_start_NF"; tag "cds_start_NF"; havana_gene "OTTMUSG00000065746.1"; havana_transcript "OTTMUST00000160067.1";
chr12	ENSEMBL_gcm37	exon	98170055	98170346	0.100728756649821	-	.	gene_id "ENSMUSG00000021003.11"; transcript_id "ENSMUSG00000021003.11_tx_3"; exon_id "chr12_98170055_98170346_-"; exonnum "19"; txlen "2425";
chr12	HAVANA	transcript	98170055	98209724	0	-	.	gene_id "ENSMUSG00000021003.11"; transcript_id "ENSMUST00000221063.2"; gene_type "protein_coding"; gene_name "Galc"; transcript_type "protein_coding"; transcript_name "Galc-203"; level 2; protein_id "ENSMUSP00000152540.2"; transcript_support_level "1"; mgi_id "MGI:95636"; tag "mRNA_start_NF"; tag "cds_start_NF"; havana_gene "OTTMUSG00000065746.1"; havana_transcript "OTTMUST00000160067.1";
chr12	HAVANA	stop_codon	98170200	98170202	0	-	0	gene_id "ENSMUSG00000021003.11"; transcript_id "ENSMUST00000021390.9"; gene_type "protein_coding"; gene_name "Galc"; transcript_type "protein_coding"; transcript_name "Galc-201"; exon_number 17; exon_id "ENSMUSE00000368807.6"; level 2; protein_id "ENSMUSP00000021390.8"; transcript_support_level "1"; mgi_id "MGI:95636"; tag "basic"; tag "Ensembl_canonical"; tag "GENCODE_Primary"; tag "appris_principal_1"; tag "CCDS"; ccdsid "CCDS36517.1"; havana_gene "OTTMUSG00000065746.1"; havana_transcript "OTTMUST00000159996.1";
chr12	HAVANA	stop_codon	98170200	98170202	0	-	0	gene_id "ENSMUSG00000021003.11"; transcript_id "ENSMUST00000221063.2"; gene_type "protein_coding"; gene_name "Galc"; transcript_type "protein_coding"; transcript_name "Galc-203"; exon_number 12; exon_id "ENSMUSE00001414922.2"; level 2; protein_id "ENSMUSP00000152540.2"; transcript_support_level "1"; mgi_id "MGI:95636"; tag "mRNA_start_NF"; tag "cds_start_NF"; havana_gene "OTTMUSG00000065746.1"; havana_transcript "OTTMUST00000160067.1";
chr12	HAVANA	CDS	98170203	98170346	0	-	0	gene_id "ENSMUSG00000021003.11"; transcript_id "ENSMUST00000021390.9"; gene_type "protein_coding"; gene_name "Galc"; transcript_type "protein_coding"; transcript_name "Galc-201"; exon_number 17; exon_id "ENSMUSE00000368807.6"; level 2; protein_id "ENSMUSP00000021390.8"; transcript_support_level "1"; mgi_id "MGI:95636"; tag "basic"; tag "Ensembl_canonical"; tag "GENCODE_Primary"; tag "appris_principal_1"; tag "CCDS"; ccdsid "CCDS36517.1"; havana_gene "OTTMUSG00000065746.1"; havana_transcript "OTTMUST00000159996.1";
chr12	HAVANA	CDS	98170203	98170346	0	-	0	gene_id "ENSMUSG00000021003.11"; transcript_id "ENSMUST00000221063.2"; gene_type "protein_coding"; gene_name "Galc"; transcript_type "protein_coding"; transcript_name "Galc-203"; exon_number 12; exon_id "ENSMUSE00001414922.2"; level 2; protein_id "ENSMUSP00000152540.2"; transcript_support_level "1"; mgi_id "MGI:95636"; tag "mRNA_start_NF"; tag "cds_start_NF"; havana_gene "OTTMUSG00000065746.1"; havana_transcript "OTTMUST00000160067.1";
chr12	HAVANA	exon	98173653	98173729	0	-	.	gene_id "ENSMUSG00000021003.11"; transcript_id "ENSMUST00000021390.9"; gene_type "protein_coding"; gene_name "Galc"; transcript_type "protein_coding"; transcript_name "Galc-201"; exon_number 16; exon_id "ENSMUSE00000113844.2"; level 2; protein_id "ENSMUSP00000021390.8"; transcript_support_level "1"; mgi_id "MGI:95636"; tag "basic"; tag "Ensembl_canonical"; tag "GENCODE_Primary"; tag "appris_principal_1"; tag "CCDS"; ccdsid "CCDS36517.1"; havana_gene "OTTMUSG00000065746.1"; havana_transcript "OTTMUST00000159996.1";
chr12	HAVANA	CDS	98173653	98173729	0	-	2	gene_id "ENSMUSG00000021003.11"; transcript_id "ENSMUST00000021390.9"; gene_type "protein_coding"; gene_name "Galc"; transcript_type "protein_coding"; transcript_name "Galc-201"; exon_number 16; exon_id "ENSMUSE00000113844.2"; level 2; protein_id "ENSMUSP00000021390.8"; transcript_support_level "1"; mgi_id "MGI:95636"; tag "basic"; tag "Ensembl_canonical"; tag "GENCODE_Primary"; tag "appris_principal_1"; tag "CCDS"; ccdsid "CCDS36517.1"; havana_gene "OTTMUSG00000065746.1"; havana_transcript "OTTMUST00000159996.1";
chr12	HAVANA	exon	98173653	98173729	0	-	.	gene_id "ENSMUSG00000021003.11"; transcript_id "ENSMUST00000221063.2"; gene_type "protein_coding"; gene_name "Galc"; transcript_type "protein_coding"; transcript_name "Galc-203"; exon_number 11; exon_id "ENSMUSE00000113844.2"; level 2; protein_id "ENSMUSP00000152540.2"; transcript_support_level "1"; mgi_id "MGI:95636"; tag "mRNA_start_NF"; tag "cds_start_NF"; havana_gene "OTTMUSG00000065746.1"; havana_transcript "OTTMUST00000160067.1";
chr12	HAVANA	CDS	98173653	98173729	0	-	2	gene_id "ENSMUSG00000021003.11"; transcript_id "ENSMUST00000221063.2"; gene_type "protein_coding"; gene_name "Galc"; transcript_type "protein_coding"; transcript_name "Galc-203"; exon_number 11; exon_id "ENSMUSE00000113844.2"; level 2; protein_id "ENSMUSP00000152540.2"; transcript_support_level "1"; mgi_id "MGI:95636"; tag "mRNA_start_NF"; tag "cds_start_NF"; havana_gene "OTTMUSG00000065746.1"; havana_transcript "OTTMUST00000160067.1";
chr12	ENSEMBL_gcm37	exon	98173653	98173729	0.100728756649821	-	.	gene_id "ENSMUSG00000021003.11"; transcript_id "ENSMUSG00000021003.11_tx_3"; exon_id "chr12_98173653_98173729_-"; exonnum "18"; txlen "2425";
chr12	HAVANA	exon	98173712	98173729	0	-	.	gene_id "ENSMUSG00000021003.11"; transcript_id "ENSMUST00000222703.2"; gene_type "protein_coding"; gene_name "Galc"; transcript_type "protein_coding_CDS_not_defined"; transcript_name "Galc-207"; exon_number 6; exon_id "ENSMUSE00001473365.2"; level 2; transcript_support_level "5"; mgi_id "MGI:95636"; havana_gene "OTTMUSG00000065746.1"; havana_transcript "OTTMUST00000160068.1";
chr12	HAVANA	transcript	98173712	98182787	0	-	.	gene_id "ENSMUSG00000021003.11"; transcript_id "ENSMUST00000222703.2"; gene_type "protein_coding"; gene_name "Galc"; transcript_type "protein_coding_CDS_not_defined"; transcript_name "Galc-207"; level 2; transcript_support_level "5"; mgi_id "MGI:95636"; havana_gene "OTTMUSG00000065746.1"; havana_transcript "OTTMUST00000160068.1";
chr12	HAVANA	exon	98174970	98175133	0	-	.	gene_id "ENSMUSG00000021003.11"; transcript_id "ENSMUST00000021390.9"; gene_type "protein_coding"; gene_name "Galc"; transcript_type "protein_coding"; transcript_name "Galc-201"; exon_number 15; exon_id "ENSMUSE00000113840.2"; level 2; protein_id "ENSMUSP00000021390.8"; transcript_support_level "1"; mgi_id "MGI:95636"; tag "basic"; tag "Ensembl_canonical"; tag "GENCODE_Primary"; tag "appris_principal_1"; tag "CCDS"; ccdsid "CCDS36517.1"; havana_gene "OTTMUSG00000065746.1"; havana_transcript "OTTMUST00000159996.1";
chr12	HAVANA	CDS	98174970	98175133	0	-	1	gene_id "ENSMUSG00000021003.11"; transcript_id "ENSMUST00000021390.9"; gene_type "protein_coding"; gene_name "Galc"; transcript_type "protein_coding"; transcript_name "Galc-201"; exon_number 15; exon_id "ENSMUSE00000113840.2"; level 2; protein_id "ENSMUSP00000021390.8"; transcript_support_level "1"; mgi_id "MGI:95636"; tag "basic"; tag "Ensembl_canonical"; tag "GENCODE_Primary"; tag "appris_principal_1"; tag "CCDS"; ccdsid "CCDS36517.1"; havana_gene "OTTMUSG00000065746.1"; havana_transcript "OTTMUST00000159996.1";
chr12	HAVANA	exon	98174970	98175133	0	-	.	gene_id "ENSMUSG00000021003.11"; transcript_id "ENSMUST00000221063.2"; gene_type "protein_coding"; gene_name "Galc"; transcript_type "protein_coding"; transcript_name "Galc-203"; exon_number 10; exon_id "ENSMUSE00000113840.2"; level 2; protein_id "ENSMUSP00000152540.2"; transcript_support_level "1"; mgi_id "MGI:95636"; tag "mRNA_start_NF"; tag "cds_start_NF"; havana_gene "OTTMUSG00000065746.1"; havana_transcript "OTTMUST00000160067.1";
chr12	HAVANA	CDS	98174970	98175133	0	-	1	gene_id "ENSMUSG00000021003.11"; transcript_id "ENSMUST00000221063.2"; gene_type "protein_coding"; gene_name "Galc"; transcript_type "protein_coding"; transcript_name "Galc-203"; exon_number 10; exon_id "ENSMUSE00000113840.2"; level 2; protein_id "ENSMUSP00000152540.2"; transcript_support_level "1"; mgi_id "MGI:95636"; tag "mRNA_start_NF"; tag "cds_start_NF"; havana_gene "OTTMUSG00000065746.1"; havana_transcript "OTTMUST00000160067.1";
chr12	HAVANA	exon	98174970	98175133	0	-	.	gene_id "ENSMUSG00000021003.11"; transcript_id "ENSMUST00000222703.2"; gene_type "protein_coding"; gene_name "Galc"; transcript_type "protein_coding_CDS_not_defined"; transcript_name "Galc-207"; exon_number 5; exon_id "ENSMUSE00001420943.2"; level 2; transcript_support_level "5"; mgi_id "MGI:95636"; havana_gene "OTTMUSG00000065746.1"; havana_transcript "OTTMUST00000160068.1";
chr12	ENSEMBL_gcm37	exon	98174970	98175133	0.100728756649821	-	.	gene_id "ENSMUSG00000021003.11"; transcript_id "ENSMUSG00000021003.11_tx_3"; exon_id "chr12_98174970_98175133_-"; exonnum "17"; txlen "2425";
chr12	HAVANA	exon	98179241	98179418	0	-	.	gene_id "ENSMUSG00000021003.11"; transcript_id "ENSMUST00000021390.9"; gene_type "protein_coding"; gene_name "Galc"; transcript_type "protein_coding"; transcript_name "Galc-201"; exon_number 14; exon_id "ENSMUSE00000113825.2"; level 2; protein_id "ENSMUSP00000021390.8"; transcript_support_level "1"; mgi_id "MGI:95636"; tag "basic"; tag "Ensembl_canonical"; tag "GENCODE_Primary"; tag "appris_principal_1"; tag "CCDS"; ccdsid "CCDS36517.1"; havana_gene "OTTMUSG00000065746.1"; havana_transcript "OTTMUST00000159996.1";
chr12	HAVANA	CDS	98179241	98179418	0	-	2	gene_id "ENSMUSG00000021003.11"; transcript_id "ENSMUST00000021390.9"; gene_type "protein_coding"; gene_name "Galc"; transcript_type "protein_coding"; transcript_name "Galc-201"; exon_number 14; exon_id "ENSMUSE00000113825.2"; level 2; protein_id "ENSMUSP00000021390.8"; transcript_support_level "1"; mgi_id "MGI:95636"; tag "basic"; tag "Ensembl_canonical"; tag "GENCODE_Primary"; tag "appris_principal_1"; tag "CCDS"; ccdsid "CCDS36517.1"; havana_gene "OTTMUSG00000065746.1"; havana_transcript "OTTMUST00000159996.1";
chr12	HAVANA	exon	98179241	98179418	0	-	.	gene_id "ENSMUSG00000021003.11"; transcript_id "ENSMUST00000221063.2"; gene_type "protein_coding"; gene_name "Galc"; transcript_type "protein_coding"; transcript_name "Galc-203"; exon_number 9; exon_id "ENSMUSE00000113825.2"; level 2; protein_id "ENSMUSP00000152540.2"; transcript_support_level "1"; mgi_id "MGI:95636"; tag "mRNA_start_NF"; tag "cds_start_NF"; havana_gene "OTTMUSG00000065746.1"; havana_transcript "OTTMUST00000160067.1";
chr12	HAVANA	CDS	98179241	98179418	0	-	2	gene_id "ENSMUSG00000021003.11"; transcript_id "ENSMUST00000221063.2"; gene_type "protein_coding"; gene_name "Galc"; transcript_type "protein_coding"; transcript_name "Galc-203"; exon_number 9; exon_id "ENSMUSE00000113825.2"; level 2; protein_id "ENSMUSP00000152540.2"; transcript_support_level "1"; mgi_id "MGI:95636"; tag "mRNA_start_NF"; tag "cds_start_NF"; havana_gene "OTTMUSG00000065746.1"; havana_transcript "OTTMUST00000160067.1";
chr12	HAVANA	exon	98179241	98179418	0	-	.	gene_id "ENSMUSG00000021003.11"; transcript_id "ENSMUST00000222703.2"; gene_type "protein_coding"; gene_name "Galc"; transcript_type "protein_coding_CDS_not_defined"; transcript_name "Galc-207"; exon_number 4; exon_id "ENSMUSE00001417539.2"; level 2; transcript_support_level "5"; mgi_id "MGI:95636"; havana_gene "OTTMUSG00000065746.1"; havana_transcript "OTTMUST00000160068.1";
chr12	ENSEMBL_gcm37	exon	98179241	98179418	0.100728756649821	-	.	gene_id "ENSMUSG00000021003.11"; transcript_id "ENSMUSG00000021003.11_tx_3"; exon_id "chr12_98179241_98179418_-"; exonnum "16"; txlen "2425";
chr12	HAVANA	exon	98180592	98180742	0	-	.	gene_id "ENSMUSG00000021003.11"; transcript_id "ENSMUST00000021390.9"; gene_type "protein_coding"; gene_name "Galc"; transcript_type "protein_coding"; transcript_name "Galc-201"; exon_number 13; exon_id "ENSMUSE00000113832.2"; level 2; protein_id "ENSMUSP00000021390.8"; transcript_support_level "1"; mgi_id "MGI:95636"; tag "basic"; tag "Ensembl_canonical"; tag "GENCODE_Primary"; tag "appris_principal_1"; tag "CCDS"; ccdsid "CCDS36517.1"; havana_gene "OTTMUSG00000065746.1"; havana_transcript "OTTMUST00000159996.1";
chr12	HAVANA	CDS	98180592	98180742	0	-	0	gene_id "ENSMUSG00000021003.11"; transcript_id "ENSMUST00000021390.9"; gene_type "protein_coding"; gene_name "Galc"; transcript_type "protein_coding"; transcript_name "Galc-201"; exon_number 13; exon_id "ENSMUSE00000113832.2"; level 2; protein_id "ENSMUSP00000021390.8"; transcript_support_level "1"; mgi_id "MGI:95636"; tag "basic"; tag "Ensembl_canonical"; tag "GENCODE_Primary"; tag "appris_principal_1"; tag "CCDS"; ccdsid "CCDS36517.1"; havana_gene "OTTMUSG00000065746.1"; havana_transcript "OTTMUST00000159996.1";
chr12	HAVANA	exon	98180592	98180742	0	-	.	gene_id "ENSMUSG00000021003.11"; transcript_id "ENSMUST00000221063.2"; gene_type "protein_coding"; gene_name "Galc"; transcript_type "protein_coding"; transcript_name "Galc-203"; exon_number 8; exon_id "ENSMUSE00000113832.2"; level 2; protein_id "ENSMUSP00000152540.2"; transcript_support_level "1"; mgi_id "MGI:95636"; tag "mRNA_start_NF"; tag "cds_start_NF"; havana_gene "OTTMUSG00000065746.1"; havana_transcript "OTTMUST00000160067.1";
chr12	HAVANA	CDS	98180592	98180742	0	-	0	gene_id "ENSMUSG00000021003.11"; transcript_id "ENSMUST00000221063.2"; gene_type "protein_coding"; gene_name "Galc"; transcript_type "protein_coding"; transcript_name "Galc-203"; exon_number 8; exon_id "ENSMUSE00000113832.2"; level 2; protein_id "ENSMUSP00000152540.2"; transcript_support_level "1"; mgi_id "MGI:95636"; tag "mRNA_start_NF"; tag "cds_start_NF"; havana_gene "OTTMUSG00000065746.1"; havana_transcript "OTTMUST00000160067.1";
chr12	HAVANA	exon	98180592	98180742	0	-	.	gene_id "ENSMUSG00000021003.11"; transcript_id "ENSMUST00000222703.2"; gene_type "protein_coding"; gene_name "Galc"; transcript_type "protein_coding_CDS_not_defined"; transcript_name "Galc-207"; exon_number 3; exon_id "ENSMUSE00001418551.2"; level 2; transcript_support_level "5"; mgi_id "MGI:95636"; havana_gene "OTTMUSG00000065746.1"; havana_transcript "OTTMUST00000160068.1";
chr12	ENSEMBL_gcm37	exon	98180592	98180742	0.100728756649821	-	.	gene_id "ENSMUSG00000021003.11"; transcript_id "ENSMUSG00000021003.11_tx_3"; exon_id "chr12_98180592_98180742_-"; exonnum "15"; txlen "2425";
chr12	HAVANA	exon	98182510	98182596	0	-	.	gene_id "ENSMUSG00000021003.11"; transcript_id "ENSMUST00000021390.9"; gene_type "protein_coding"; gene_name "Galc"; transcript_type "protein_coding"; transcript_name "Galc-201"; exon_number 12; exon_id "ENSMUSE00000113829.2"; level 2; protein_id "ENSMUSP00000021390.8"; transcript_support_level "1"; mgi_id "MGI:95636"; tag "basic"; tag "Ensembl_canonical"; tag "GENCODE_Primary"; tag "appris_principal_1"; tag "CCDS"; ccdsid "CCDS36517.1"; havana_gene "OTTMUSG00000065746.1"; havana_transcript "OTTMUST00000159996.1";
chr12	HAVANA	CDS	98182510	98182596	0	-	0	gene_id "ENSMUSG00000021003.11"; transcript_id "ENSMUST00000021390.9"; gene_type "protein_coding"; gene_name "Galc"; transcript_type "protein_coding"; transcript_name "Galc-201"; exon_number 12; exon_id "ENSMUSE00000113829.2"; level 2; protein_id "ENSMUSP00000021390.8"; transcript_support_level "1"; mgi_id "MGI:95636"; tag "basic"; tag "Ensembl_canonical"; tag "GENCODE_Primary"; tag "appris_principal_1"; tag "CCDS"; ccdsid "CCDS36517.1"; havana_gene "OTTMUSG00000065746.1"; havana_transcript "OTTMUST00000159996.1";
chr12	HAVANA	exon	98182510	98182596	0	-	.	gene_id "ENSMUSG00000021003.11"; transcript_id "ENSMUST00000221063.2"; gene_type "protein_coding"; gene_name "Galc"; transcript_type "protein_coding"; transcript_name "Galc-203"; exon_number 7; exon_id "ENSMUSE00000113829.2"; level 2; protein_id "ENSMUSP00000152540.2"; transcript_support_level "1"; mgi_id "MGI:95636"; tag "mRNA_start_NF"; tag "cds_start_NF"; havana_gene "OTTMUSG00000065746.1"; havana_transcript "OTTMUST00000160067.1";
chr12	HAVANA	CDS	98182510	98182596	0	-	0	gene_id "ENSMUSG00000021003.11"; transcript_id "ENSMUST00000221063.2"; gene_type "protein_coding"; gene_name "Galc"; transcript_type "protein_coding"; transcript_name "Galc-203"; exon_number 7; exon_id "ENSMUSE00000113829.2"; level 2; protein_id "ENSMUSP00000152540.2"; transcript_support_level "1"; mgi_id "MGI:95636"; tag "mRNA_start_NF"; tag "cds_start_NF"; havana_gene "OTTMUSG00000065746.1"; havana_transcript "OTTMUST00000160067.1";
chr12	HAVANA	exon	98182510	98182596	0	-	.	gene_id "ENSMUSG00000021003.11"; transcript_id "ENSMUST00000222703.2"; gene_type "protein_coding"; gene_name "Galc"; transcript_type "protein_coding_CDS_not_defined"; transcript_name "Galc-207"; exon_number 2; exon_id "ENSMUSE00001419925.2"; level 2; transcript_support_level "5"; mgi_id "MGI:95636"; havana_gene "OTTMUSG00000065746.1"; havana_transcript "OTTMUST00000160068.1";
chr12	ENSEMBL_gcm37	exon	98182510	98182596	0.100728756649821	-	.	gene_id "ENSMUSG00000021003.11"; transcript_id "ENSMUSG00000021003.11_tx_3"; exon_id "chr12_98182510_98182596_-"; exonnum "14"; txlen "2425";
chr12	HAVANA	exon	98182701	98182787	0	-	.	gene_id "ENSMUSG00000021003.11"; transcript_id "ENSMUST00000222703.2"; gene_type "protein_coding"; gene_name "Galc"; transcript_type "protein_coding_CDS_not_defined"; transcript_name "Galc-207"; exon_number 1; exon_id "ENSMUSE00001417616.2"; level 2; transcript_support_level "5"; mgi_id "MGI:95636"; havana_gene "OTTMUSG00000065746.1"; havana_transcript "OTTMUST00000160068.1";
chr12	HAVANA	exon	98186261	98186686	0	-	.	gene_id "ENSMUSG00000021003.11"; transcript_id "ENSMUST00000222042.2"; gene_type "protein_coding"; gene_name "Galc"; transcript_type "protein_coding_CDS_not_defined"; transcript_name "Galc-205"; exon_number 12; exon_id "ENSMUSE00001417112.2"; level 2; transcript_support_level "1"; mgi_id "MGI:95636"; havana_gene "OTTMUSG00000065746.1"; havana_transcript "OTTMUST00000159997.1";
chr12	HAVANA	transcript	98186261	98225557	0	-	.	gene_id "ENSMUSG00000021003.11"; transcript_id "ENSMUST00000222042.2"; gene_type "protein_coding"; gene_name "Galc"; transcript_type "protein_coding_CDS_not_defined"; transcript_name "Galc-205"; level 2; transcript_support_level "1"; mgi_id "MGI:95636"; havana_gene "OTTMUSG00000065746.1"; havana_transcript "OTTMUST00000159997.1";
chr12	HAVANA	exon	98188859	98188948	0	-	.	gene_id "ENSMUSG00000021003.11"; transcript_id "ENSMUST00000021390.9"; gene_type "protein_coding"; gene_name "Galc"; transcript_type "protein_coding"; transcript_name "Galc-201"; exon_number 11; exon_id "ENSMUSE00000113835.2"; level 2; protein_id "ENSMUSP00000021390.8"; transcript_support_level "1"; mgi_id "MGI:95636"; tag "basic"; tag "Ensembl_canonical"; tag "GENCODE_Primary"; tag "appris_principal_1"; tag "CCDS"; ccdsid "CCDS36517.1"; havana_gene "OTTMUSG00000065746.1"; havana_transcript "OTTMUST00000159996.1";
chr12	HAVANA	CDS	98188859	98188948	0	-	0	gene_id "ENSMUSG00000021003.11"; transcript_id "ENSMUST00000021390.9"; gene_type "protein_coding"; gene_name "Galc"; transcript_type "protein_coding"; transcript_name "Galc-201"; exon_number 11; exon_id "ENSMUSE00000113835.2"; level 2; protein_id "ENSMUSP00000021390.8"; transcript_support_level "1"; mgi_id "MGI:95636"; tag "basic"; tag "Ensembl_canonical"; tag "GENCODE_Primary"; tag "appris_principal_1"; tag "CCDS"; ccdsid "CCDS36517.1"; havana_gene "OTTMUSG00000065746.1"; havana_transcript "OTTMUST00000159996.1";
chr12	HAVANA	exon	98188859	98188948	0	-	.	gene_id "ENSMUSG00000021003.11"; transcript_id "ENSMUST00000221063.2"; gene_type "protein_coding"; gene_name "Galc"; transcript_type "protein_coding"; transcript_name "Galc-203"; exon_number 6; exon_id "ENSMUSE00000113835.2"; level 2; protein_id "ENSMUSP00000152540.2"; transcript_support_level "1"; mgi_id "MGI:95636"; tag "mRNA_start_NF"; tag "cds_start_NF"; havana_gene "OTTMUSG00000065746.1"; havana_transcript "OTTMUST00000160067.1";
chr12	HAVANA	CDS	98188859	98188948	0	-	0	gene_id "ENSMUSG00000021003.11"; transcript_id "ENSMUST00000221063.2"; gene_type "protein_coding"; gene_name "Galc"; transcript_type "protein_coding"; transcript_name "Galc-203"; exon_number 6; exon_id "ENSMUSE00000113835.2"; level 2; protein_id "ENSMUSP00000152540.2"; transcript_support_level "1"; mgi_id "MGI:95636"; tag "mRNA_start_NF"; tag "cds_start_NF"; havana_gene "OTTMUSG00000065746.1"; havana_transcript "OTTMUST00000160067.1";
chr12	HAVANA	exon	98188859	98188948	0	-	.	gene_id "ENSMUSG00000021003.11"; transcript_id "ENSMUST00000222042.2"; gene_type "protein_coding"; gene_name "Galc"; transcript_type "protein_coding_CDS_not_defined"; transcript_name "Galc-205"; exon_number 11; exon_id "ENSMUSE00001415728.2"; level 2; transcript_support_level "1"; mgi_id "MGI:95636"; havana_gene "OTTMUSG00000065746.1"; havana_transcript "OTTMUST00000159997.1";
chr12	ENSEMBL_gcm37	exon	98188859	98188948	0.100728756649821	-	.	gene_id "ENSMUSG00000021003.11"; transcript_id "ENSMUSG00000021003.11_tx_3"; exon_id "chr12_98188859_98188948_-"; exonnum "13"; txlen "2425";
chr12	HAVANA	exon	98193427	98193554	0	-	.	gene_id "ENSMUSG00000021003.11"; transcript_id "ENSMUST00000021390.9"; gene_type "protein_coding"; gene_name "Galc"; transcript_type "protein_coding"; transcript_name "Galc-201"; exon_number 10; exon_id "ENSMUSE00000113833.3"; level 2; protein_id "ENSMUSP00000021390.8"; transcript_support_level "1"; mgi_id "MGI:95636"; tag "basic"; tag "Ensembl_canonical"; tag "GENCODE_Primary"; tag "appris_principal_1"; tag "CCDS"; ccdsid "CCDS36517.1"; havana_gene "OTTMUSG00000065746.1"; havana_transcript "OTTMUST00000159996.1";
chr12	HAVANA	CDS	98193427	98193554	0	-	2	gene_id "ENSMUSG00000021003.11"; transcript_id "ENSMUST00000021390.9"; gene_type "protein_coding"; gene_name "Galc"; transcript_type "protein_coding"; transcript_name "Galc-201"; exon_number 10; exon_id "ENSMUSE00000113833.3"; level 2; protein_id "ENSMUSP00000021390.8"; transcript_support_level "1"; mgi_id "MGI:95636"; tag "basic"; tag "Ensembl_canonical"; tag "GENCODE_Primary"; tag "appris_principal_1"; tag "CCDS"; ccdsid "CCDS36517.1"; havana_gene "OTTMUSG00000065746.1"; havana_transcript "OTTMUST00000159996.1";
chr12	HAVANA	exon	98193427	98193554	0	-	.	gene_id "ENSMUSG00000021003.11"; transcript_id "ENSMUST00000221063.2"; gene_type "protein_coding"; gene_name "Galc"; transcript_type "protein_coding"; transcript_name "Galc-203"; exon_number 5; exon_id "ENSMUSE00000113833.3"; level 2; protein_id "ENSMUSP00000152540.2"; transcript_support_level "1"; mgi_id "MGI:95636"; tag "mRNA_start_NF"; tag "cds_start_NF"; havana_gene "OTTMUSG00000065746.1"; havana_transcript "OTTMUST00000160067.1";
chr12	HAVANA	CDS	98193427	98193554	0	-	2	gene_id "ENSMUSG00000021003.11"; transcript_id "ENSMUST00000221063.2"; gene_type "protein_coding"; gene_name "Galc"; transcript_type "protein_coding"; transcript_name "Galc-203"; exon_number 5; exon_id "ENSMUSE00000113833.3"; level 2; protein_id "ENSMUSP00000152540.2"; transcript_support_level "1"; mgi_id "MGI:95636"; tag "mRNA_start_NF"; tag "cds_start_NF"; havana_gene "OTTMUSG00000065746.1"; havana_transcript "OTTMUST00000160067.1";
chr12	HAVANA	exon	98193427	98193554	0	-	.	gene_id "ENSMUSG00000021003.11"; transcript_id "ENSMUST00000222042.2"; gene_type "protein_coding"; gene_name "Galc"; transcript_type "protein_coding_CDS_not_defined"; transcript_name "Galc-205"; exon_number 10; exon_id "ENSMUSE00001418701.2"; level 2; transcript_support_level "1"; mgi_id "MGI:95636"; havana_gene "OTTMUSG00000065746.1"; havana_transcript "OTTMUST00000159997.1";
chr12	ENSEMBL_gcm37	exon	98193427	98193554	0.100728756649821	-	.	gene_id "ENSMUSG00000021003.11"; transcript_id "ENSMUSG00000021003.11_tx_3"; exon_id "chr12_98193427_98193554_-"; exonnum "12"; txlen "2425";
chr12	HAVANA	exon	98197675	98197799	0	-	.	gene_id "ENSMUSG00000021003.11"; transcript_id "ENSMUST00000021390.9"; gene_type "protein_coding"; gene_name "Galc"; transcript_type "protein_coding"; transcript_name "Galc-201"; exon_number 9; exon_id "ENSMUSE00000421626.2"; level 2; protein_id "ENSMUSP00000021390.8"; transcript_support_level "1"; mgi_id "MGI:95636"; tag "basic"; tag "Ensembl_canonical"; tag "GENCODE_Primary"; tag "appris_principal_1"; tag "CCDS"; ccdsid "CCDS36517.1"; havana_gene "OTTMUSG00000065746.1"; havana_transcript "OTTMUST00000159996.1";
chr12	HAVANA	CDS	98197675	98197799	0	-	1	gene_id "ENSMUSG00000021003.11"; transcript_id "ENSMUST00000021390.9"; gene_type "protein_coding"; gene_name "Galc"; transcript_type "protein_coding"; transcript_name "Galc-201"; exon_number 9; exon_id "ENSMUSE00000421626.2"; level 2; protein_id "ENSMUSP00000021390.8"; transcript_support_level "1"; mgi_id "MGI:95636"; tag "basic"; tag "Ensembl_canonical"; tag "GENCODE_Primary"; tag "appris_principal_1"; tag "CCDS"; ccdsid "CCDS36517.1"; havana_gene "OTTMUSG00000065746.1"; havana_transcript "OTTMUST00000159996.1";
chr12	HAVANA	exon	98197675	98197799	0	-	.	gene_id "ENSMUSG00000021003.11"; transcript_id "ENSMUST00000221063.2"; gene_type "protein_coding"; gene_name "Galc"; transcript_type "protein_coding"; transcript_name "Galc-203"; exon_number 4; exon_id "ENSMUSE00000421626.2"; level 2; protein_id "ENSMUSP00000152540.2"; transcript_support_level "1"; mgi_id "MGI:95636"; tag "mRNA_start_NF"; tag "cds_start_NF"; havana_gene "OTTMUSG00000065746.1"; havana_transcript "OTTMUST00000160067.1";
chr12	HAVANA	CDS	98197675	98197799	0	-	1	gene_id "ENSMUSG00000021003.11"; transcript_id "ENSMUST00000221063.2"; gene_type "protein_coding"; gene_name "Galc"; transcript_type "protein_coding"; transcript_name "Galc-203"; exon_number 4; exon_id "ENSMUSE00000421626.2"; level 2; protein_id "ENSMUSP00000152540.2"; transcript_support_level "1"; mgi_id "MGI:95636"; tag "mRNA_start_NF"; tag "cds_start_NF"; havana_gene "OTTMUSG00000065746.1"; havana_transcript "OTTMUST00000160067.1";
chr12	HAVANA	exon	98197675	98197799	0	-	.	gene_id "ENSMUSG00000021003.11"; transcript_id "ENSMUST00000222042.2"; gene_type "protein_coding"; gene_name "Galc"; transcript_type "protein_coding_CDS_not_defined"; transcript_name "Galc-205"; exon_number 9; exon_id "ENSMUSE00001419950.2"; level 2; transcript_support_level "1"; mgi_id "MGI:95636"; havana_gene "OTTMUSG00000065746.1"; havana_transcript "OTTMUST00000159997.1";
chr12	ENSEMBL_gcm37	exon	98197675	98197799	0.100728756649821	-	.	gene_id "ENSMUSG00000021003.11"; transcript_id "ENSMUSG00000021003.11_tx_3"; exon_id "chr12_98197675_98197799_-"; exonnum "11"; txlen "2425";
chr12	HAVANA	transcript	98199497	98203267	0	-	.	gene_id "ENSMUSG00000021003.11"; transcript_id "ENSMUST00000222379.2"; gene_type "protein_coding"; gene_name "Galc"; transcript_type "retained_intron"; transcript_name "Galc-206"; level 2; transcript_support_level "NA"; mgi_id "MGI:95636"; havana_gene "OTTMUSG00000065746.1"; havana_transcript "OTTMUST00000160069.1";
chr12	HAVANA	exon	98199497	98203267	0	-	.	gene_id "ENSMUSG00000021003.11"; transcript_id "ENSMUST00000222379.2"; gene_type "protein_coding"; gene_name "Galc"; transcript_type "retained_intron"; transcript_name "Galc-206"; exon_number 1; exon_id "ENSMUSE00001418814.2"; level 2; transcript_support_level "NA"; mgi_id "MGI:95636"; havana_gene "OTTMUSG00000065746.1"; havana_transcript "OTTMUST00000160069.1";
chr12	HAVANA	exon	98200501	98200656	0	-	.	gene_id "ENSMUSG00000021003.11"; transcript_id "ENSMUST00000021390.9"; gene_type "protein_coding"; gene_name "Galc"; transcript_type "protein_coding"; transcript_name "Galc-201"; exon_number 8; exon_id "ENSMUSE00000113843.2"; level 2; protein_id "ENSMUSP00000021390.8"; transcript_support_level "1"; mgi_id "MGI:95636"; tag "basic"; tag "Ensembl_canonical"; tag "GENCODE_Primary"; tag "appris_principal_1"; tag "CCDS"; ccdsid "CCDS36517.1"; havana_gene "OTTMUSG00000065746.1"; havana_transcript "OTTMUST00000159996.1";
chr12	HAVANA	CDS	98200501	98200656	0	-	1	gene_id "ENSMUSG00000021003.11"; transcript_id "ENSMUST00000021390.9"; gene_type "protein_coding"; gene_name "Galc"; transcript_type "protein_coding"; transcript_name "Galc-201"; exon_number 8; exon_id "ENSMUSE00000113843.2"; level 2; protein_id "ENSMUSP00000021390.8"; transcript_support_level "1"; mgi_id "MGI:95636"; tag "basic"; tag "Ensembl_canonical"; tag "GENCODE_Primary"; tag "appris_principal_1"; tag "CCDS"; ccdsid "CCDS36517.1"; havana_gene "OTTMUSG00000065746.1"; havana_transcript "OTTMUST00000159996.1";
chr12	HAVANA	exon	98200501	98200656	0	-	.	gene_id "ENSMUSG00000021003.11"; transcript_id "ENSMUST00000221063.2"; gene_type "protein_coding"; gene_name "Galc"; transcript_type "protein_coding"; transcript_name "Galc-203"; exon_number 3; exon_id "ENSMUSE00000113843.2"; level 2; protein_id "ENSMUSP00000152540.2"; transcript_support_level "1"; mgi_id "MGI:95636"; tag "mRNA_start_NF"; tag "cds_start_NF"; havana_gene "OTTMUSG00000065746.1"; havana_transcript "OTTMUST00000160067.1";
chr12	HAVANA	CDS	98200501	98200656	0	-	1	gene_id "ENSMUSG00000021003.11"; transcript_id "ENSMUST00000221063.2"; gene_type "protein_coding"; gene_name "Galc"; transcript_type "protein_coding"; transcript_name "Galc-203"; exon_number 3; exon_id "ENSMUSE00000113843.2"; level 2; protein_id "ENSMUSP00000152540.2"; transcript_support_level "1"; mgi_id "MGI:95636"; tag "mRNA_start_NF"; tag "cds_start_NF"; havana_gene "OTTMUSG00000065746.1"; havana_transcript "OTTMUST00000160067.1";
chr12	HAVANA	exon	98200501	98200656	0	-	.	gene_id "ENSMUSG00000021003.11"; transcript_id "ENSMUST00000222042.2"; gene_type "protein_coding"; gene_name "Galc"; transcript_type "protein_coding_CDS_not_defined"; transcript_name "Galc-205"; exon_number 8; exon_id "ENSMUSE00001414286.2"; level 2; transcript_support_level "1"; mgi_id "MGI:95636"; havana_gene "OTTMUSG00000065746.1"; havana_transcript "OTTMUST00000159997.1";
chr12	ENSEMBL_gcm37	exon	98200501	98200656	0.100728756649821	-	.	gene_id "ENSMUSG00000021003.11"; transcript_id "ENSMUSG00000021003.11_tx_3"; exon_id "chr12_98200501_98200656_-"; exonnum "10"; txlen "2425";
chr12	HAVANA	exon	98205829	98209031	0	-	.	gene_id "ENSMUSG00000021003.11"; transcript_id "ENSMUST00000220501.2"; gene_type "protein_coding"; gene_name "Galc"; transcript_type "retained_intron"; transcript_name "Galc-202"; exon_number 7; exon_id "ENSMUSE00001420493.2"; level 2; transcript_support_level "1"; mgi_id "MGI:95636"; havana_gene "OTTMUSG00000065746.1"; havana_transcript "OTTMUST00000160070.1";
chr12	HAVANA	transcript	98205829	98225042	0	-	.	gene_id "ENSMUSG00000021003.11"; transcript_id "ENSMUST00000220501.2"; gene_type "protein_coding"; gene_name "Galc"; transcript_type "retained_intron"; transcript_name "Galc-202"; level 2; transcript_support_level "1"; mgi_id "MGI:95636"; havana_gene "OTTMUSG00000065746.1"; havana_transcript "OTTMUST00000160070.1";
chr12	HAVANA	exon	98208901	98209031	0	-	.	gene_id "ENSMUSG00000021003.11"; transcript_id "ENSMUST00000021390.9"; gene_type "protein_coding"; gene_name "Galc"; transcript_type "protein_coding"; transcript_name "Galc-201"; exon_number 7; exon_id "ENSMUSE00000290070.2"; level 2; protein_id "ENSMUSP00000021390.8"; transcript_support_level "1"; mgi_id "MGI:95636"; tag "basic"; tag "Ensembl_canonical"; tag "GENCODE_Primary"; tag "appris_principal_1"; tag "CCDS"; ccdsid "CCDS36517.1"; havana_gene "OTTMUSG00000065746.1"; havana_transcript "OTTMUST00000159996.1";
chr12	HAVANA	CDS	98208901	98209031	0	-	0	gene_id "ENSMUSG00000021003.11"; transcript_id "ENSMUST00000021390.9"; gene_type "protein_coding"; gene_name "Galc"; transcript_type "protein_coding"; transcript_name "Galc-201"; exon_number 7; exon_id "ENSMUSE00000290070.2"; level 2; protein_id "ENSMUSP00000021390.8"; transcript_support_level "1"; mgi_id "MGI:95636"; tag "basic"; tag "Ensembl_canonical"; tag "GENCODE_Primary"; tag "appris_principal_1"; tag "CCDS"; ccdsid "CCDS36517.1"; havana_gene "OTTMUSG00000065746.1"; havana_transcript "OTTMUST00000159996.1";
chr12	HAVANA	exon	98208901	98209031	0	-	.	gene_id "ENSMUSG00000021003.11"; transcript_id "ENSMUST00000221063.2"; gene_type "protein_coding"; gene_name "Galc"; transcript_type "protein_coding"; transcript_name "Galc-203"; exon_number 2; exon_id "ENSMUSE00000290070.2"; level 2; protein_id "ENSMUSP00000152540.2"; transcript_support_level "1"; mgi_id "MGI:95636"; tag "mRNA_start_NF"; tag "cds_start_NF"; havana_gene "OTTMUSG00000065746.1"; havana_transcript "OTTMUST00000160067.1";
chr12	HAVANA	CDS	98208901	98209031	0	-	0	gene_id "ENSMUSG00000021003.11"; transcript_id "ENSMUST00000221063.2"; gene_type "protein_coding"; gene_name "Galc"; transcript_type "protein_coding"; transcript_name "Galc-203"; exon_number 2; exon_id "ENSMUSE00000290070.2"; level 2; protein_id "ENSMUSP00000152540.2"; transcript_support_level "1"; mgi_id "MGI:95636"; tag "mRNA_start_NF"; tag "cds_start_NF"; havana_gene "OTTMUSG00000065746.1"; havana_transcript "OTTMUST00000160067.1";
chr12	HAVANA	exon	98208901	98209031	0	-	.	gene_id "ENSMUSG00000021003.11"; transcript_id "ENSMUST00000222042.2"; gene_type "protein_coding"; gene_name "Galc"; transcript_type "protein_coding_CDS_not_defined"; transcript_name "Galc-205"; exon_number 7; exon_id "ENSMUSE00001418335.2"; level 2; transcript_support_level "1"; mgi_id "MGI:95636"; havana_gene "OTTMUSG00000065746.1"; havana_transcript "OTTMUST00000159997.1";
chr12	ENSEMBL_gcm37	exon	98208901	98209031	0.100728756649821	-	.	gene_id "ENSMUSG00000021003.11"; transcript_id "ENSMUSG00000021003.11_tx_3"; exon_id "chr12_98208901_98209031_-"; exonnum "9"; txlen "2425";
chr12	HAVANA	exon	98209685	98209724	0	-	.	gene_id "ENSMUSG00000021003.11"; transcript_id "ENSMUST00000221063.2"; gene_type "protein_coding"; gene_name "Galc"; transcript_type "protein_coding"; transcript_name "Galc-203"; exon_number 1; exon_id "ENSMUSE00001418321.2"; level 2; protein_id "ENSMUSP00000152540.2"; transcript_support_level "1"; mgi_id "MGI:95636"; tag "mRNA_start_NF"; tag "cds_start_NF"; havana_gene "OTTMUSG00000065746.1"; havana_transcript "OTTMUST00000160067.1";
chr12	HAVANA	CDS	98209685	98209724	0	-	1	gene_id "ENSMUSG00000021003.11"; transcript_id "ENSMUST00000221063.2"; gene_type "protein_coding"; gene_name "Galc"; transcript_type "protein_coding"; transcript_name "Galc-203"; exon_number 1; exon_id "ENSMUSE00001418321.2"; level 2; protein_id "ENSMUSP00000152540.2"; transcript_support_level "1"; mgi_id "MGI:95636"; tag "mRNA_start_NF"; tag "cds_start_NF"; havana_gene "OTTMUSG00000065746.1"; havana_transcript "OTTMUST00000160067.1";
chr12	HAVANA	exon	98212513	98212551	0	-	.	gene_id "ENSMUSG00000021003.11"; transcript_id "ENSMUST00000021390.9"; gene_type "protein_coding"; gene_name "Galc"; transcript_type "protein_coding"; transcript_name "Galc-201"; exon_number 6; exon_id "ENSMUSE00000113837.2"; level 2; protein_id "ENSMUSP00000021390.8"; transcript_support_level "1"; mgi_id "MGI:95636"; tag "basic"; tag "Ensembl_canonical"; tag "GENCODE_Primary"; tag "appris_principal_1"; tag "CCDS"; ccdsid "CCDS36517.1"; havana_gene "OTTMUSG00000065746.1"; havana_transcript "OTTMUST00000159996.1";
chr12	HAVANA	CDS	98212513	98212551	0	-	0	gene_id "ENSMUSG00000021003.11"; transcript_id "ENSMUST00000021390.9"; gene_type "protein_coding"; gene_name "Galc"; transcript_type "protein_coding"; transcript_name "Galc-201"; exon_number 6; exon_id "ENSMUSE00000113837.2"; level 2; protein_id "ENSMUSP00000021390.8"; transcript_support_level "1"; mgi_id "MGI:95636"; tag "basic"; tag "Ensembl_canonical"; tag "GENCODE_Primary"; tag "appris_principal_1"; tag "CCDS"; ccdsid "CCDS36517.1"; havana_gene "OTTMUSG00000065746.1"; havana_transcript "OTTMUST00000159996.1";
chr12	HAVANA	exon	98212513	98212551	0	-	.	gene_id "ENSMUSG00000021003.11"; transcript_id "ENSMUST00000222042.2"; gene_type "protein_coding"; gene_name "Galc"; transcript_type "protein_coding_CDS_not_defined"; transcript_name "Galc-205"; exon_number 6; exon_id "ENSMUSE00001416641.2"; level 2; transcript_support_level "1"; mgi_id "MGI:95636"; havana_gene "OTTMUSG00000065746.1"; havana_transcript "OTTMUST00000159997.1";
chr12	HAVANA	exon	98212513	98212551	0	-	.	gene_id "ENSMUSG00000021003.11"; transcript_id "ENSMUST00000220501.2"; gene_type "protein_coding"; gene_name "Galc"; transcript_type "retained_intron"; transcript_name "Galc-202"; exon_number 6; exon_id "ENSMUSE00001416641.2"; level 2; transcript_support_level "1"; mgi_id "MGI:95636"; havana_gene "OTTMUSG00000065746.1"; havana_transcript "OTTMUST00000160070.1";
chr12	ENSEMBL_gcm37	exon	98212513	98212551	0.100728756649821	-	.	gene_id "ENSMUSG00000021003.11"; transcript_id "ENSMUSG00000021003.11_tx_3"; exon_id "chr12_98212513_98212551_-"; exonnum "8"; txlen "2425";
chr12	HAVANA	exon	98218269	98218408	0	-	.	gene_id "ENSMUSG00000021003.11"; transcript_id "ENSMUST00000021390.9"; gene_type "protein_coding"; gene_name "Galc"; transcript_type "protein_coding"; transcript_name "Galc-201"; exon_number 5; exon_id "ENSMUSE00000113834.2"; level 2; protein_id "ENSMUSP00000021390.8"; transcript_support_level "1"; mgi_id "MGI:95636"; tag "basic"; tag "Ensembl_canonical"; tag "GENCODE_Primary"; tag "appris_principal_1"; tag "CCDS"; ccdsid "CCDS36517.1"; havana_gene "OTTMUSG00000065746.1"; havana_transcript "OTTMUST00000159996.1";
chr12	HAVANA	CDS	98218269	98218408	0	-	2	gene_id "ENSMUSG00000021003.11"; transcript_id "ENSMUST00000021390.9"; gene_type "protein_coding"; gene_name "Galc"; transcript_type "protein_coding"; transcript_name "Galc-201"; exon_number 5; exon_id "ENSMUSE00000113834.2"; level 2; protein_id "ENSMUSP00000021390.8"; transcript_support_level "1"; mgi_id "MGI:95636"; tag "basic"; tag "Ensembl_canonical"; tag "GENCODE_Primary"; tag "appris_principal_1"; tag "CCDS"; ccdsid "CCDS36517.1"; havana_gene "OTTMUSG00000065746.1"; havana_transcript "OTTMUST00000159996.1";
chr12	HAVANA	exon	98218269	98218408	0	-	.	gene_id "ENSMUSG00000021003.11"; transcript_id "ENSMUST00000222042.2"; gene_type "protein_coding"; gene_name "Galc"; transcript_type "protein_coding_CDS_not_defined"; transcript_name "Galc-205"; exon_number 5; exon_id "ENSMUSE00001420702.2"; level 2; transcript_support_level "1"; mgi_id "MGI:95636"; havana_gene "OTTMUSG00000065746.1"; havana_transcript "OTTMUST00000159997.1";
chr12	HAVANA	exon	98218269	98218408	0	-	.	gene_id "ENSMUSG00000021003.11"; transcript_id "ENSMUST00000220501.2"; gene_type "protein_coding"; gene_name "Galc"; transcript_type "retained_intron"; transcript_name "Galc-202"; exon_number 5; exon_id "ENSMUSE00001420702.2"; level 2; transcript_support_level "1"; mgi_id "MGI:95636"; havana_gene "OTTMUSG00000065746.1"; havana_transcript "OTTMUST00000160070.1";
chr12	ENSEMBL_gcm37	exon	98218269	98218408	0.100728756649821	-	.	gene_id "ENSMUSG00000021003.11"; transcript_id "ENSMUSG00000021003.11_tx_3"; exon_id "chr12_98218269_98218408_-"; exonnum "7"; txlen "2425";
chr12	HAVANA	exon	98220424	98220537	0	-	.	gene_id "ENSMUSG00000021003.11"; transcript_id "ENSMUST00000021390.9"; gene_type "protein_coding"; gene_name "Galc"; transcript_type "protein_coding"; transcript_name "Galc-201"; exon_number 4; exon_id "ENSMUSE00000113836.2"; level 2; protein_id "ENSMUSP00000021390.8"; transcript_support_level "1"; mgi_id "MGI:95636"; tag "basic"; tag "Ensembl_canonical"; tag "GENCODE_Primary"; tag "appris_principal_1"; tag "CCDS"; ccdsid "CCDS36517.1"; havana_gene "OTTMUSG00000065746.1"; havana_transcript "OTTMUST00000159996.1";
chr12	HAVANA	CDS	98220424	98220537	0	-	2	gene_id "ENSMUSG00000021003.11"; transcript_id "ENSMUST00000021390.9"; gene_type "protein_coding"; gene_name "Galc"; transcript_type "protein_coding"; transcript_name "Galc-201"; exon_number 4; exon_id "ENSMUSE00000113836.2"; level 2; protein_id "ENSMUSP00000021390.8"; transcript_support_level "1"; mgi_id "MGI:95636"; tag "basic"; tag "Ensembl_canonical"; tag "GENCODE_Primary"; tag "appris_principal_1"; tag "CCDS"; ccdsid "CCDS36517.1"; havana_gene "OTTMUSG00000065746.1"; havana_transcript "OTTMUST00000159996.1";
chr12	HAVANA	exon	98220424	98220537	0	-	.	gene_id "ENSMUSG00000021003.11"; transcript_id "ENSMUST00000222042.2"; gene_type "protein_coding"; gene_name "Galc"; transcript_type "protein_coding_CDS_not_defined"; transcript_name "Galc-205"; exon_number 4; exon_id "ENSMUSE00001418862.2"; level 2; transcript_support_level "1"; mgi_id "MGI:95636"; havana_gene "OTTMUSG00000065746.1"; havana_transcript "OTTMUST00000159997.1";
chr12	HAVANA	exon	98220424	98220537	0	-	.	gene_id "ENSMUSG00000021003.11"; transcript_id "ENSMUST00000220501.2"; gene_type "protein_coding"; gene_name "Galc"; transcript_type "retained_intron"; transcript_name "Galc-202"; exon_number 4; exon_id "ENSMUSE00001418862.2"; level 2; transcript_support_level "1"; mgi_id "MGI:95636"; havana_gene "OTTMUSG00000065746.1"; havana_transcript "OTTMUST00000160070.1";
chr12	ENSEMBL_gcm37	exon	98220424	98220537	0.100728756649821	-	.	gene_id "ENSMUSG00000021003.11"; transcript_id "ENSMUSG00000021003.11_tx_3"; exon_id "chr12_98220424_98220537_-"; exonnum "6"; txlen "2425";
chr12	HAVANA	transcript	98221454	98225606	0	-	.	gene_id "ENSMUSG00000021003.11"; transcript_id "ENSMUST00000221322.2"; gene_type "protein_coding"; gene_name "Galc"; transcript_type "retained_intron"; transcript_name "Galc-204"; level 2; transcript_support_level "NA"; mgi_id "MGI:95636"; havana_gene "OTTMUSG00000065746.1"; havana_transcript "OTTMUST00000159998.1";
chr12	HAVANA	exon	98221454	98225606	0	-	.	gene_id "ENSMUSG00000021003.11"; transcript_id "ENSMUST00000221322.2"; gene_type "protein_coding"; gene_name "Galc"; transcript_type "retained_intron"; transcript_name "Galc-204"; exon_number 1; exon_id "ENSMUSE00001418152.2"; level 2; transcript_support_level "NA"; mgi_id "MGI:95636"; havana_gene "OTTMUSG00000065746.1"; havana_transcript "OTTMUST00000159998.1";
chr12	HAVANA	exon	98222886	98222949	0	-	.	gene_id "ENSMUSG00000021003.11"; transcript_id "ENSMUST00000021390.9"; gene_type "protein_coding"; gene_name "Galc"; transcript_type "protein_coding"; transcript_name "Galc-201"; exon_number 3; exon_id "ENSMUSE00000113838.2"; level 2; protein_id "ENSMUSP00000021390.8"; transcript_support_level "1"; mgi_id "MGI:95636"; tag "basic"; tag "Ensembl_canonical"; tag "GENCODE_Primary"; tag "appris_principal_1"; tag "CCDS"; ccdsid "CCDS36517.1"; havana_gene "OTTMUSG00000065746.1"; havana_transcript "OTTMUST00000159996.1";
chr12	HAVANA	CDS	98222886	98222949	0	-	0	gene_id "ENSMUSG00000021003.11"; transcript_id "ENSMUST00000021390.9"; gene_type "protein_coding"; gene_name "Galc"; transcript_type "protein_coding"; transcript_name "Galc-201"; exon_number 3; exon_id "ENSMUSE00000113838.2"; level 2; protein_id "ENSMUSP00000021390.8"; transcript_support_level "1"; mgi_id "MGI:95636"; tag "basic"; tag "Ensembl_canonical"; tag "GENCODE_Primary"; tag "appris_principal_1"; tag "CCDS"; ccdsid "CCDS36517.1"; havana_gene "OTTMUSG00000065746.1"; havana_transcript "OTTMUST00000159996.1";
chr12	HAVANA	exon	98222886	98222949	0	-	.	gene_id "ENSMUSG00000021003.11"; transcript_id "ENSMUST00000222042.2"; gene_type "protein_coding"; gene_name "Galc"; transcript_type "protein_coding_CDS_not_defined"; transcript_name "Galc-205"; exon_number 3; exon_id "ENSMUSE00001420646.2"; level 2; transcript_support_level "1"; mgi_id "MGI:95636"; havana_gene "OTTMUSG00000065746.1"; havana_transcript "OTTMUST00000159997.1";
chr12	HAVANA	exon	98222886	98222949	0	-	.	gene_id "ENSMUSG00000021003.11"; transcript_id "ENSMUST00000220501.2"; gene_type "protein_coding"; gene_name "Galc"; transcript_type "retained_intron"; transcript_name "Galc-202"; exon_number 3; exon_id "ENSMUSE00001420646.2"; level 2; transcript_support_level "1"; mgi_id "MGI:95636"; havana_gene "OTTMUSG00000065746.1"; havana_transcript "OTTMUST00000160070.1";
chr12	ENSEMBL_gcm37	exon	98222886	98222949	0.100728756649821	-	.	gene_id "ENSMUSG00000021003.11"; transcript_id "ENSMUSG00000021003.11_tx_3"; exon_id "chr12_98222886_98222949_-"; exonnum "5"; txlen "2425";
chr12	HAVANA	exon	98223131	98223199	0	-	.	gene_id "ENSMUSG00000021003.11"; transcript_id "ENSMUST00000021390.9"; gene_type "protein_coding"; gene_name "Galc"; transcript_type "protein_coding"; transcript_name "Galc-201"; exon_number 2; exon_id "ENSMUSE00000113827.2"; level 2; protein_id "ENSMUSP00000021390.8"; transcript_support_level "1"; mgi_id "MGI:95636"; tag "basic"; tag "Ensembl_canonical"; tag "GENCODE_Primary"; tag "appris_principal_1"; tag "CCDS"; ccdsid "CCDS36517.1"; havana_gene "OTTMUSG00000065746.1"; havana_transcript "OTTMUST00000159996.1";
chr12	HAVANA	CDS	98223131	98223199	0	-	0	gene_id "ENSMUSG00000021003.11"; transcript_id "ENSMUST00000021390.9"; gene_type "protein_coding"; gene_name "Galc"; transcript_type "protein_coding"; transcript_name "Galc-201"; exon_number 2; exon_id "ENSMUSE00000113827.2"; level 2; protein_id "ENSMUSP00000021390.8"; transcript_support_level "1"; mgi_id "MGI:95636"; tag "basic"; tag "Ensembl_canonical"; tag "GENCODE_Primary"; tag "appris_principal_1"; tag "CCDS"; ccdsid "CCDS36517.1"; havana_gene "OTTMUSG00000065746.1"; havana_transcript "OTTMUST00000159996.1";
chr12	HAVANA	exon	98223131	98223199	0	-	.	gene_id "ENSMUSG00000021003.11"; transcript_id "ENSMUST00000222042.2"; gene_type "protein_coding"; gene_name "Galc"; transcript_type "protein_coding_CDS_not_defined"; transcript_name "Galc-205"; exon_number 2; exon_id "ENSMUSE00001420318.2"; level 2; transcript_support_level "1"; mgi_id "MGI:95636"; havana_gene "OTTMUSG00000065746.1"; havana_transcript "OTTMUST00000159997.1";
chr12	HAVANA	exon	98223131	98223199	0	-	.	gene_id "ENSMUSG00000021003.11"; transcript_id "ENSMUST00000220501.2"; gene_type "protein_coding"; gene_name "Galc"; transcript_type "retained_intron"; transcript_name "Galc-202"; exon_number 2; exon_id "ENSMUSE00001420318.2"; level 2; transcript_support_level "1"; mgi_id "MGI:95636"; havana_gene "OTTMUSG00000065746.1"; havana_transcript "OTTMUST00000160070.1";
chr12	ENSEMBL_gcm37	exon	98223131	98223199	0.100728756649821	-	.	gene_id "ENSMUSG00000021003.11"; transcript_id "ENSMUSG00000021003.11_tx_3"; exon_id "chr12_98223131_98223199_-"; exonnum "4"; txlen "2425";
chr12	HAVANA	exon	98224233	98225042	0	-	.	gene_id "ENSMUSG00000021003.11"; transcript_id "ENSMUST00000220501.2"; gene_type "protein_coding"; gene_name "Galc"; transcript_type "retained_intron"; transcript_name "Galc-202"; exon_number 1; exon_id "ENSMUSE00001418774.2"; level 2; transcript_support_level "1"; mgi_id "MGI:95636"; havana_gene "OTTMUSG00000065746.1"; havana_transcript "OTTMUST00000160070.1";
chr12	HAVANA	exon	98225394	98225557	0	-	.	gene_id "ENSMUSG00000021003.11"; transcript_id "ENSMUST00000222042.2"; gene_type "protein_coding"; gene_name "Galc"; transcript_type "protein_coding_CDS_not_defined"; transcript_name "Galc-205"; exon_number 1; exon_id "ENSMUSE00001419744.2"; level 2; transcript_support_level "1"; mgi_id "MGI:95636"; havana_gene "OTTMUSG00000065746.1"; havana_transcript "OTTMUST00000159997.1";
chr12	HAVANA	CDS	98225394	98225588	0	-	0	gene_id "ENSMUSG00000021003.11"; transcript_id "ENSMUST00000021390.9"; gene_type "protein_coding"; gene_name "Galc"; transcript_type "protein_coding"; transcript_name "Galc-201"; exon_number 1; exon_id "ENSMUSE00000394051.7"; level 2; protein_id "ENSMUSP00000021390.8"; transcript_support_level "1"; mgi_id "MGI:95636"; tag "basic"; tag "Ensembl_canonical"; tag "GENCODE_Primary"; tag "appris_principal_1"; tag "CCDS"; ccdsid "CCDS36517.1"; havana_gene "OTTMUSG00000065746.1"; havana_transcript "OTTMUST00000159996.1";
chr12	HAVANA	exon	98225394	98225718	0	-	.	gene_id "ENSMUSG00000021003.11"; transcript_id "ENSMUST00000021390.9"; gene_type "protein_coding"; gene_name "Galc"; transcript_type "protein_coding"; transcript_name "Galc-201"; exon_number 1; exon_id "ENSMUSE00000394051.7"; level 2; protein_id "ENSMUSP00000021390.8"; transcript_support_level "1"; mgi_id "MGI:95636"; tag "basic"; tag "Ensembl_canonical"; tag "GENCODE_Primary"; tag "appris_principal_1"; tag "CCDS"; ccdsid "CCDS36517.1"; havana_gene "OTTMUSG00000065746.1"; havana_transcript "OTTMUST00000159996.1";
chr12	HAVANA	start_codon	98225586	98225588	0	-	0	gene_id "ENSMUSG00000021003.11"; transcript_id "ENSMUST00000021390.9"; gene_type "protein_coding"; gene_name "Galc"; transcript_type "protein_coding"; transcript_name "Galc-201"; exon_number 1; exon_id "ENSMUSE00000394051.7"; level 2; protein_id "ENSMUSP00000021390.8"; transcript_support_level "1"; mgi_id "MGI:95636"; tag "basic"; tag "Ensembl_canonical"; tag "GENCODE_Primary"; tag "appris_principal_1"; tag "CCDS"; ccdsid "CCDS36517.1"; havana_gene "OTTMUSG00000065746.1"; havana_transcript "OTTMUST00000159996.1";
chr12	HAVANA	UTR	98225589	98225718	0	-	.	gene_id "ENSMUSG00000021003.11"; transcript_id "ENSMUST00000021390.9"; gene_type "protein_coding"; gene_name "Galc"; transcript_type "protein_coding"; transcript_name "Galc-201"; exon_number 1; exon_id "ENSMUSE00000394051.7"; level 2; protein_id "ENSMUSP00000021390.8"; transcript_support_level "1"; mgi_id "MGI:95636"; tag "basic"; tag "Ensembl_canonical"; tag "GENCODE_Primary"; tag "appris_principal_1"; tag "CCDS"; ccdsid "CCDS36517.1"; havana_gene "OTTMUSG00000065746.1"; havana_transcript "OTTMUST00000159996.1";
chr12	sragcm37_mid	exon	98227474	98227698	0.100728756649821	-	.	gene_id "ENSMUSG00000021003.11"; transcript_id "ENSMUSG00000021003.11_tx_3"; exon_id "chr12_98227474_98227698_-"; exonnum "3"; txlen "2425";
chr12	sragcm37_mid	exon	98228417	98228474	0.100728756649821	-	.	gene_id "ENSMUSG00000021003.11"; transcript_id "ENSMUSG00000021003.11_tx_3"; exon_id "chr12_98228417_98228474_-"; exonnum "2"; txlen "2425";
chr12	sragcm37_ss	exon	98231990	98232126	0.100728756649821	-	.	gene_id "ENSMUSG00000021003.11"; transcript_id "ENSMUSG00000021003.11_tx_3"; exon_id "chr12_98231990_98232126_-"; exonnum "1"; txlen "2425";
chr12	HAVANA	exon	98240594	98241151	0	-	.	gene_id "ENSMUSG00000112510.3"; transcript_id "ENSMUST00000218404.3"; gene_type "lncRNA"; gene_name "Gm47566"; transcript_type "lncRNA"; transcript_name "Gm47566-201"; exon_number 4; exon_id "ENSMUSE00001548786.1"; level 2; transcript_support_level "5"; mgi_id "MGI:6096592"; tag "basic"; tag "Ensembl_canonical"; tag "GENCODE_Primary"; tag "TAGENE"; havana_gene "OTTMUSG00000065731.1"; havana_transcript "OTTMUST00000159967.1";
chr12	HAVANA	gene	98240594	98245944	0	-	.	gene_id "ENSMUSG00000112510.3"; gene_type "lncRNA"; gene_name "Gm47566"; level 2; mgi_id "MGI:6096592"; havana_gene "OTTMUSG00000065731.1";
chr12	HAVANA	transcript	98240594	98245944	0	-	.	gene_id "ENSMUSG00000112510.3"; transcript_id "ENSMUST00000218404.3"; gene_type "lncRNA"; gene_name "Gm47566"; transcript_type "lncRNA"; transcript_name "Gm47566-201"; level 2; transcript_support_level "5"; mgi_id "MGI:6096592"; tag "basic"; tag "Ensembl_canonical"; tag "GENCODE_Primary"; tag "TAGENE"; havana_gene "OTTMUSG00000065731.1"; havana_transcript "OTTMUST00000159967.1";
chr12	HAVANA	exon	98240596	98241151	0	-	.	gene_id "ENSMUSG00000112510.3"; transcript_id "ENSMUST00000276919.1"; gene_type "lncRNA"; gene_name "Gm47566"; transcript_type "lncRNA"; transcript_name "Gm47566-202"; exon_number 4; exon_id "ENSMUSE00001548789.1"; level 2; mgi_id "MGI:6096592"; tag "TAGENE"; havana_gene "OTTMUSG00000065731.1";
chr12	HAVANA	transcript	98240596	98245920	0	-	.	gene_id "ENSMUSG00000112510.3"; transcript_id "ENSMUST00000276919.1"; gene_type "lncRNA"; gene_name "Gm47566"; transcript_type "lncRNA"; transcript_name "Gm47566-202"; level 2; mgi_id "MGI:6096592"; tag "TAGENE"; havana_gene "OTTMUSG00000065731.1";
chr12	HAVANA	exon	98240608	98241151	0	-	.	gene_id "ENSMUSG00000112510.3"; transcript_id "ENSMUST00000276920.1"; gene_type "lncRNA"; gene_name "Gm47566"; transcript_type "lncRNA"; transcript_name "Gm47566-203"; exon_number 4; exon_id "ENSMUSE00001548788.1"; level 2; mgi_id "MGI:6096592"; tag "TAGENE"; havana_gene "OTTMUSG00000065731.1";
chr12	HAVANA	transcript	98240608	98245925	0	-	.	gene_id "ENSMUSG00000112510.3"; transcript_id "ENSMUST00000276920.1"; gene_type "lncRNA"; gene_name "Gm47566"; transcript_type "lncRNA"; transcript_name "Gm47566-203"; level 2; mgi_id "MGI:6096592"; tag "TAGENE"; havana_gene "OTTMUSG00000065731.1";
chr12	sragcm37_mid	exon	98240873	98241151	0.0465033417875862	-	.	gene_id "ENSMUSG00000112510.3"; transcript_id "ENSMUSG00000112510.3_tx_1"; exon_id "chr12_98240873_98241151_-"; exonnum "4"; txlen "831";
chr12	sragcm37_mid	exon	98240873	98241151	0.00883773916325167	-	.	gene_id "ENSMUSG00000112510.3"; transcript_id "ENSMUSG00000112510.3_tx_2"; exon_id "chr12_98240873_98241151_-"; exonnum "4"; txlen "800";
chr12	HAVANA	exon	98241287	98241474	0	-	.	gene_id "ENSMUSG00000112510.3"; transcript_id "ENSMUST00000218404.3"; gene_type "lncRNA"; gene_name "Gm47566"; transcript_type "lncRNA"; transcript_name "Gm47566-201"; exon_number 3; exon_id "ENSMUSE00001412548.2"; level 2; transcript_support_level "5"; mgi_id "MGI:6096592"; tag "basic"; tag "Ensembl_canonical"; tag "GENCODE_Primary"; tag "TAGENE"; havana_gene "OTTMUSG00000065731.1"; havana_transcript "OTTMUST00000159967.1";
chr12	HAVANA	exon	98241287	98241474	0	-	.	gene_id "ENSMUSG00000112510.3"; transcript_id "ENSMUST00000276919.1"; gene_type "lncRNA"; gene_name "Gm47566"; transcript_type "lncRNA"; transcript_name "Gm47566-202"; exon_number 3; exon_id "ENSMUSE00001412548.2"; level 2; mgi_id "MGI:6096592"; tag "TAGENE"; havana_gene "OTTMUSG00000065731.1";
chr12	HAVANA	exon	98241287	98241474	0	-	.	gene_id "ENSMUSG00000112510.3"; transcript_id "ENSMUST00000276920.1"; gene_type "lncRNA"; gene_name "Gm47566"; transcript_type "lncRNA"; transcript_name "Gm47566-203"; exon_number 3; exon_id "ENSMUSE00001412548.2"; level 2; mgi_id "MGI:6096592"; tag "TAGENE"; havana_gene "OTTMUSG00000065731.1";
chr12	ENSEMBL_gcm37	exon	98241287	98241474	0.0465033417875862	-	.	gene_id "ENSMUSG00000112510.3"; transcript_id "ENSMUSG00000112510.3_tx_1"; exon_id "chr12_98241287_98241474_-"; exonnum "3"; txlen "831";
chr12	ENSEMBL_gcm37	exon	98241287	98241474	0.00883773916325167	-	.	gene_id "ENSMUSG00000112510.3"; transcript_id "ENSMUSG00000112510.3_tx_2"; exon_id "chr12_98241287_98241474_-"; exonnum "3"; txlen "800";
chr12	HAVANA	exon	98241640	98241726	0	-	.	gene_id "ENSMUSG00000112510.3"; transcript_id "ENSMUST00000276920.1"; gene_type "lncRNA"; gene_name "Gm47566"; transcript_type "lncRNA"; transcript_name "Gm47566-203"; exon_number 2; exon_id "ENSMUSE00001548785.1"; level 2; mgi_id "MGI:6096592"; tag "TAGENE"; havana_gene "OTTMUSG00000065731.1";
chr12	HAVANA	exon	98241640	98241801	0	-	.	gene_id "ENSMUSG00000112510.3"; transcript_id "ENSMUST00000218404.3"; gene_type "lncRNA"; gene_name "Gm47566"; transcript_type "lncRNA"; transcript_name "Gm47566-201"; exon_number 2; exon_id "ENSMUSE00001408027.2"; level 2; transcript_support_level "5"; mgi_id "MGI:6096592"; tag "basic"; tag "Ensembl_canonical"; tag "GENCODE_Primary"; tag "TAGENE"; havana_gene "OTTMUSG00000065731.1"; havana_transcript "OTTMUST00000159967.1";
chr12	HAVANA	exon	98241640	98241801	0	-	.	gene_id "ENSMUSG00000112510.3"; transcript_id "ENSMUST00000276919.1"; gene_type "lncRNA"; gene_name "Gm47566"; transcript_type "lncRNA"; transcript_name "Gm47566-202"; exon_number 2; exon_id "ENSMUSE00001408027.2"; level 2; mgi_id "MGI:6096592"; tag "TAGENE"; havana_gene "OTTMUSG00000065731.1";
chr12	ENSEMBL_gcm37	exon	98241640	98241801	0.0465033417875862	-	.	gene_id "ENSMUSG00000112510.3"; transcript_id "ENSMUSG00000112510.3_tx_1"; exon_id "chr12_98241640_98241801_-"; exonnum "2"; txlen "831";
chr12	ENSEMBL_gcm37	exon	98241640	98241801	0.00883773916325167	-	.	gene_id "ENSMUSG00000112510.3"; transcript_id "ENSMUSG00000112510.3_tx_2"; exon_id "chr12_98241640_98241801_-"; exonnum "2"; txlen "800";
chr12	HAVANA	exon	98245724	98245925	0	-	.	gene_id "ENSMUSG00000112510.3"; transcript_id "ENSMUST00000276920.1"; gene_type "lncRNA"; gene_name "Gm47566"; transcript_type "lncRNA"; transcript_name "Gm47566-203"; exon_number 1; exon_id "ENSMUSE00001548791.1"; level 2; mgi_id "MGI:6096592"; tag "TAGENE"; havana_gene "OTTMUSG00000065731.1";
chr12	ENSEMBL_gcm37	exon	98245724	98245925	0.0465033417875862	-	.	gene_id "ENSMUSG00000112510.3"; transcript_id "ENSMUSG00000112510.3_tx_1"; exon_id "chr12_98245724_98245925_-"; exonnum "1"; txlen "831";
chr12	HAVANA	exon	98245724	98245944	0	-	.	gene_id "ENSMUSG00000112510.3"; transcript_id "ENSMUST00000218404.3"; gene_type "lncRNA"; gene_name "Gm47566"; transcript_type "lncRNA"; transcript_name "Gm47566-201"; exon_number 1; exon_id "ENSMUSE00001548790.1"; level 2; transcript_support_level "5"; mgi_id "MGI:6096592"; tag "basic"; tag "Ensembl_canonical"; tag "GENCODE_Primary"; tag "TAGENE"; havana_gene "OTTMUSG00000065731.1"; havana_transcript "OTTMUST00000159967.1";
chr12	HAVANA	exon	98245750	98245920	0	-	.	gene_id "ENSMUSG00000112510.3"; transcript_id "ENSMUST00000276919.1"; gene_type "lncRNA"; gene_name "Gm47566"; transcript_type "lncRNA"; transcript_name "Gm47566-202"; exon_number 1; exon_id "ENSMUSE00001548787.1"; level 2; mgi_id "MGI:6096592"; tag "TAGENE"; havana_gene "OTTMUSG00000065731.1";
chr12	ENSEMBL_gcm37	exon	98245750	98245920	0.00883773916325167	-	.	gene_id "ENSMUSG00000112510.3"; transcript_id "ENSMUSG00000112510.3_tx_2"; exon_id "chr12_98245750_98245920_-"; exonnum "1"; txlen "800";
chr12	HAVANA	gene	98385972	98386322	0	-	.	gene_id "ENSMUSG00000132774.1"; gene_type "lncRNA"; gene_name "ENSMUSG00000132774"; level 2;
chr12	HAVANA	transcript	98385972	98386322	0	-	.	gene_id "ENSMUSG00000132774.1"; transcript_id "ENSMUST00000314008.1"; gene_type "lncRNA"; gene_name "ENSMUSG00000132774"; transcript_type "lncRNA"; transcript_name "ENSMUST00000314008"; level 2; tag "basic"; tag "Ensembl_canonical"; tag "GENCODE_Primary"; tag "TAGENE";
chr12	HAVANA	exon	98385972	98386322	0	-	.	gene_id "ENSMUSG00000132774.1"; transcript_id "ENSMUST00000314008.1"; gene_type "lncRNA"; gene_name "ENSMUSG00000132774"; transcript_type "lncRNA"; transcript_name "ENSMUST00000314008"; exon_number 1; exon_id "ENSMUSE00001620161.1"; level 2; tag "basic"; tag "Ensembl_canonical"; tag "GENCODE_Primary"; tag "TAGENE";
chr12	HAVANA	UTR	98395696	98401068	0	-	.	gene_id "ENSMUSG00000033854.11"; transcript_id "ENSMUST00000221240.2"; gene_type "protein_coding"; gene_name "Kcnk10"; transcript_type "protein_coding"; transcript_name "Kcnk10-202"; exon_number 7; exon_id "ENSMUSE00001416981.2"; level 2; protein_id "ENSMUSP00000152473.2"; transcript_support_level "1"; mgi_id "MGI:1919508"; tag "basic"; tag "Ensembl_canonical"; tag "GENCODE_Primary"; tag "appris_principal_1"; tag "CCDS"; ccdsid "CCDS36518.1"; havana_gene "OTTMUSG00000065787.1"; havana_transcript "OTTMUST00000160092.1";
chr12	HAVANA	exon	98395696	98401686	0	-	.	gene_id "ENSMUSG00000033854.11"; transcript_id "ENSMUST00000221240.2"; gene_type "protein_coding"; gene_name "Kcnk10"; transcript_type "protein_coding"; transcript_name "Kcnk10-202"; exon_number 7; exon_id "ENSMUSE00001416981.2"; level 2; protein_id "ENSMUSP00000152473.2"; transcript_support_level "1"; mgi_id "MGI:1919508"; tag "basic"; tag "Ensembl_canonical"; tag "GENCODE_Primary"; tag "appris_principal_1"; tag "CCDS"; ccdsid "CCDS36518.1"; havana_gene "OTTMUSG00000065787.1"; havana_transcript "OTTMUST00000160092.1";
chr12	HAVANA	gene	98395696	98544569	0	-	.	gene_id "ENSMUSG00000033854.11"; gene_type "protein_coding"; gene_name "Kcnk10"; level 2; mgi_id "MGI:1919508"; havana_gene "OTTMUSG00000065787.1";
chr12	HAVANA	transcript	98395696	98544569	0	-	.	gene_id "ENSMUSG00000033854.11"; transcript_id "ENSMUST00000221240.2"; gene_type "protein_coding"; gene_name "Kcnk10"; transcript_type "protein_coding"; transcript_name "Kcnk10-202"; level 2; protein_id "ENSMUSP00000152473.2"; transcript_support_level "1"; mgi_id "MGI:1919508"; tag "basic"; tag "Ensembl_canonical"; tag "GENCODE_Primary"; tag "appris_principal_1"; tag "CCDS"; ccdsid "CCDS36518.1"; havana_gene "OTTMUSG00000065787.1"; havana_transcript "OTTMUST00000160092.1";
chr12	HAVANA	UTR	98400089	98401068	0	-	.	gene_id "ENSMUSG00000033854.11"; transcript_id "ENSMUST00000110113.3"; gene_type "protein_coding"; gene_name "Kcnk10"; transcript_type "protein_coding"; transcript_name "Kcnk10-201"; exon_number 7; exon_id "ENSMUSE00000610941.5"; level 2; protein_id "ENSMUSP00000105740.3"; transcript_support_level "1"; mgi_id "MGI:1919508"; tag "basic"; havana_gene "OTTMUSG00000065787.1"; havana_transcript "OTTMUST00000160093.1";
chr12	HAVANA	exon	98400089	98401686	0	-	.	gene_id "ENSMUSG00000033854.11"; transcript_id "ENSMUST00000110113.3"; gene_type "protein_coding"; gene_name "Kcnk10"; transcript_type "protein_coding"; transcript_name "Kcnk10-201"; exon_number 7; exon_id "ENSMUSE00000610941.5"; level 2; protein_id "ENSMUSP00000105740.3"; transcript_support_level "1"; mgi_id "MGI:1919508"; tag "basic"; havana_gene "OTTMUSG00000065787.1"; havana_transcript "OTTMUST00000160093.1";
chr12	ENSEMBL_gcm37	exon	98400089	98401686	0.00652309319192385	-	.	gene_id "ENSMUSG00000033854.11"; transcript_id "ENSMUSG00000033854.11_tx_11"; exon_id "chr12_98400089_98401686_-"; exonnum "11"; txlen "3263";
chr12	ENSEMBL_gcm37	exon	98400089	98401686	0.00652309319192385	-	.	gene_id "ENSMUSG00000033854.11"; transcript_id "ENSMUSG00000033854.11_tx_12"; exon_id "chr12_98400089_98401686_-"; exonnum "11"; txlen "3312";
chr12	ENSEMBL_gcm37	exon	98400089	98401686	8.68841769385459	-	.	gene_id "ENSMUSG00000033854.11"; transcript_id "ENSMUSG00000033854.11_tx_4"; exon_id "chr12_98400089_98401686_-"; exonnum "7"; txlen "2620";
chr12	HAVANA	transcript	98400089	98541386	0	-	.	gene_id "ENSMUSG00000033854.11"; transcript_id "ENSMUST00000110113.3"; gene_type "protein_coding"; gene_name "Kcnk10"; transcript_type "protein_coding"; transcript_name "Kcnk10-201"; level 2; protein_id "ENSMUSP00000105740.3"; transcript_support_level "1"; mgi_id "MGI:1919508"; tag "basic"; havana_gene "OTTMUSG00000065787.1"; havana_transcript "OTTMUST00000160093.1";
chr12	HAVANA	stop_codon	98401066	98401068	0	-	0	gene_id "ENSMUSG00000033854.11"; transcript_id "ENSMUST00000221240.2"; gene_type "protein_coding"; gene_name "Kcnk10"; transcript_type "protein_coding"; transcript_name "Kcnk10-202"; exon_number 7; exon_id "ENSMUSE00001416981.2"; level 2; protein_id "ENSMUSP00000152473.2"; transcript_support_level "1"; mgi_id "MGI:1919508"; tag "basic"; tag "Ensembl_canonical"; tag "GENCODE_Primary"; tag "appris_principal_1"; tag "CCDS"; ccdsid "CCDS36518.1"; havana_gene "OTTMUSG00000065787.1"; havana_transcript "OTTMUST00000160092.1";
chr12	HAVANA	stop_codon	98401066	98401068	0	-	0	gene_id "ENSMUSG00000033854.11"; transcript_id "ENSMUST00000110113.3"; gene_type "protein_coding"; gene_name "Kcnk10"; transcript_type "protein_coding"; transcript_name "Kcnk10-201"; exon_number 7; exon_id "ENSMUSE00000610941.5"; level 2; protein_id "ENSMUSP00000105740.3"; transcript_support_level "1"; mgi_id "MGI:1919508"; tag "basic"; havana_gene "OTTMUSG00000065787.1"; havana_transcript "OTTMUST00000160093.1";
chr12	HAVANA	CDS	98401069	98401686	0	-	0	gene_id "ENSMUSG00000033854.11"; transcript_id "ENSMUST00000221240.2"; gene_type "protein_coding"; gene_name "Kcnk10"; transcript_type "protein_coding"; transcript_name "Kcnk10-202"; exon_number 7; exon_id "ENSMUSE00001416981.2"; level 2; protein_id "ENSMUSP00000152473.2"; transcript_support_level "1"; mgi_id "MGI:1919508"; tag "basic"; tag "Ensembl_canonical"; tag "GENCODE_Primary"; tag "appris_principal_1"; tag "CCDS"; ccdsid "CCDS36518.1"; havana_gene "OTTMUSG00000065787.1"; havana_transcript "OTTMUST00000160092.1";
chr12	HAVANA	CDS	98401069	98401686	0	-	0	gene_id "ENSMUSG00000033854.11"; transcript_id "ENSMUST00000110113.3"; gene_type "protein_coding"; gene_name "Kcnk10"; transcript_type "protein_coding"; transcript_name "Kcnk10-201"; exon_number 7; exon_id "ENSMUSE00000610941.5"; level 2; protein_id "ENSMUSP00000105740.3"; transcript_support_level "1"; mgi_id "MGI:1919508"; tag "basic"; havana_gene "OTTMUSG00000065787.1"; havana_transcript "OTTMUST00000160093.1";
chr12	HAVANA	exon	98402451	98402593	0	-	.	gene_id "ENSMUSG00000033854.11"; transcript_id "ENSMUST00000221240.2"; gene_type "protein_coding"; gene_name "Kcnk10"; transcript_type "protein_coding"; transcript_name "Kcnk10-202"; exon_number 6; exon_id "ENSMUSE00000289847.4"; level 2; protein_id "ENSMUSP00000152473.2"; transcript_support_level "1"; mgi_id "MGI:1919508"; tag "basic"; tag "Ensembl_canonical"; tag "GENCODE_Primary"; tag "appris_principal_1"; tag "CCDS"; ccdsid "CCDS36518.1"; havana_gene "OTTMUSG00000065787.1"; havana_transcript "OTTMUST00000160092.1";
chr12	HAVANA	CDS	98402451	98402593	0	-	2	gene_id "ENSMUSG00000033854.11"; transcript_id "ENSMUST00000221240.2"; gene_type "protein_coding"; gene_name "Kcnk10"; transcript_type "protein_coding"; transcript_name "Kcnk10-202"; exon_number 6; exon_id "ENSMUSE00000289847.4"; level 2; protein_id "ENSMUSP00000152473.2"; transcript_support_level "1"; mgi_id "MGI:1919508"; tag "basic"; tag "Ensembl_canonical"; tag "GENCODE_Primary"; tag "appris_principal_1"; tag "CCDS"; ccdsid "CCDS36518.1"; havana_gene "OTTMUSG00000065787.1"; havana_transcript "OTTMUST00000160092.1";
chr12	HAVANA	exon	98402451	98402593	0	-	.	gene_id "ENSMUSG00000033854.11"; transcript_id "ENSMUST00000110113.3"; gene_type "protein_coding"; gene_name "Kcnk10"; transcript_type "protein_coding"; transcript_name "Kcnk10-201"; exon_number 6; exon_id "ENSMUSE00000289847.4"; level 2; protein_id "ENSMUSP00000105740.3"; transcript_support_level "1"; mgi_id "MGI:1919508"; tag "basic"; havana_gene "OTTMUSG00000065787.1"; havana_transcript "OTTMUST00000160093.1";
chr12	HAVANA	CDS	98402451	98402593	0	-	2	gene_id "ENSMUSG00000033854.11"; transcript_id "ENSMUST00000110113.3"; gene_type "protein_coding"; gene_name "Kcnk10"; transcript_type "protein_coding"; transcript_name "Kcnk10-201"; exon_number 6; exon_id "ENSMUSE00000289847.4"; level 2; protein_id "ENSMUSP00000105740.3"; transcript_support_level "1"; mgi_id "MGI:1919508"; tag "basic"; havana_gene "OTTMUSG00000065787.1"; havana_transcript "OTTMUST00000160093.1";
chr12	ENSEMBL_gcm37	exon	98402451	98402593	0.00652309319192385	-	.	gene_id "ENSMUSG00000033854.11"; transcript_id "ENSMUSG00000033854.11_tx_11"; exon_id "chr12_98402451_98402593_-"; exonnum "10"; txlen "3263";
chr12	ENSEMBL_gcm37	exon	98402451	98402593	0.00652309319192385	-	.	gene_id "ENSMUSG00000033854.11"; transcript_id "ENSMUSG00000033854.11_tx_12"; exon_id "chr12_98402451_98402593_-"; exonnum "10"; txlen "3312";
chr12	ENSEMBL_gcm37	exon	98402451	98402593	8.68841769385459	-	.	gene_id "ENSMUSG00000033854.11"; transcript_id "ENSMUSG00000033854.11_tx_4"; exon_id "chr12_98402451_98402593_-"; exonnum "6"; txlen "2620";
chr12	HAVANA	exon	98406851	98407037	0	-	.	gene_id "ENSMUSG00000033854.11"; transcript_id "ENSMUST00000221240.2"; gene_type "protein_coding"; gene_name "Kcnk10"; transcript_type "protein_coding"; transcript_name "Kcnk10-202"; exon_number 5; exon_id "ENSMUSE00000289849.4"; level 2; protein_id "ENSMUSP00000152473.2"; transcript_support_level "1"; mgi_id "MGI:1919508"; tag "basic"; tag "Ensembl_canonical"; tag "GENCODE_Primary"; tag "appris_principal_1"; tag "CCDS"; ccdsid "CCDS36518.1"; havana_gene "OTTMUSG00000065787.1"; havana_transcript "OTTMUST00000160092.1";
chr12	HAVANA	CDS	98406851	98407037	0	-	0	gene_id "ENSMUSG00000033854.11"; transcript_id "ENSMUST00000221240.2"; gene_type "protein_coding"; gene_name "Kcnk10"; transcript_type "protein_coding"; transcript_name "Kcnk10-202"; exon_number 5; exon_id "ENSMUSE00000289849.4"; level 2; protein_id "ENSMUSP00000152473.2"; transcript_support_level "1"; mgi_id "MGI:1919508"; tag "basic"; tag "Ensembl_canonical"; tag "GENCODE_Primary"; tag "appris_principal_1"; tag "CCDS"; ccdsid "CCDS36518.1"; havana_gene "OTTMUSG00000065787.1"; havana_transcript "OTTMUST00000160092.1";
chr12	HAVANA	exon	98406851	98407037	0	-	.	gene_id "ENSMUSG00000033854.11"; transcript_id "ENSMUST00000110113.3"; gene_type "protein_coding"; gene_name "Kcnk10"; transcript_type "protein_coding"; transcript_name "Kcnk10-201"; exon_number 5; exon_id "ENSMUSE00000289849.4"; level 2; protein_id "ENSMUSP00000105740.3"; transcript_support_level "1"; mgi_id "MGI:1919508"; tag "basic"; havana_gene "OTTMUSG00000065787.1"; havana_transcript "OTTMUST00000160093.1";
chr12	HAVANA	CDS	98406851	98407037	0	-	0	gene_id "ENSMUSG00000033854.11"; transcript_id "ENSMUST00000110113.3"; gene_type "protein_coding"; gene_name "Kcnk10"; transcript_type "protein_coding"; transcript_name "Kcnk10-201"; exon_number 5; exon_id "ENSMUSE00000289849.4"; level 2; protein_id "ENSMUSP00000105740.3"; transcript_support_level "1"; mgi_id "MGI:1919508"; tag "basic"; havana_gene "OTTMUSG00000065787.1"; havana_transcript "OTTMUST00000160093.1";
chr12	ENSEMBL_gcm37	exon	98406851	98407037	0.00652309319192385	-	.	gene_id "ENSMUSG00000033854.11"; transcript_id "ENSMUSG00000033854.11_tx_11"; exon_id "chr12_98406851_98407037_-"; exonnum "9"; txlen "3263";
chr12	ENSEMBL_gcm37	exon	98406851	98407037	0.00652309319192385	-	.	gene_id "ENSMUSG00000033854.11"; transcript_id "ENSMUSG00000033854.11_tx_12"; exon_id "chr12_98406851_98407037_-"; exonnum "9"; txlen "3312";
chr12	ENSEMBL_gcm37	exon	98406851	98407037	8.68841769385459	-	.	gene_id "ENSMUSG00000033854.11"; transcript_id "ENSMUSG00000033854.11_tx_4"; exon_id "chr12_98406851_98407037_-"; exonnum "5"; txlen "2620";
chr12	HAVANA	gene	98411076	98414593	0	-	.	gene_id "ENSMUSG00000113927.2"; gene_type "TEC"; gene_name "5330409N07Rik"; level 2; mgi_id "MGI:2442687"; tag "confirm_experimentally"; havana_gene "OTTMUSG00000065788.1";
chr12	HAVANA	transcript	98411076	98414593	0	-	.	gene_id "ENSMUSG00000113927.2"; transcript_id "ENSMUST00000222069.2"; gene_type "TEC"; gene_name "5330409N07Rik"; transcript_type "TEC"; transcript_name "5330409N07Rik-201"; level 2; transcript_support_level "NA"; mgi_id "MGI:2442687"; tag "basic"; tag "Ensembl_canonical"; tag "GENCODE_Primary"; havana_gene "OTTMUSG00000065788.1"; havana_transcript "OTTMUST00000160096.1";
chr12	HAVANA	exon	98411076	98414593	0	-	.	gene_id "ENSMUSG00000113927.2"; transcript_id "ENSMUST00000222069.2"; gene_type "TEC"; gene_name "5330409N07Rik"; transcript_type "TEC"; transcript_name "5330409N07Rik-201"; exon_number 1; exon_id "ENSMUSE00001419546.2"; level 2; transcript_support_level "NA"; mgi_id "MGI:2442687"; tag "basic"; tag "Ensembl_canonical"; tag "GENCODE_Primary"; havana_gene "OTTMUSG00000065788.1"; havana_transcript "OTTMUST00000160096.1";
chr12	HAVANA	UTR	98422978	98423107	0	-	.	gene_id "ENSMUSG00000033854.11"; transcript_id "ENSMUST00000221305.2"; gene_type "protein_coding"; gene_name "Kcnk10"; transcript_type "protein_coding"; transcript_name "Kcnk10-203"; exon_number 5; exon_id "ENSMUSE00001415484.2"; level 2; protein_id "ENSMUSP00000152656.2"; transcript_support_level "1"; mgi_id "MGI:1919508"; tag "basic"; havana_gene "OTTMUSG00000065787.1"; havana_transcript "OTTMUST00000160094.1";
chr12	HAVANA	exon	98422978	98423164	0	-	.	gene_id "ENSMUSG00000033854.11"; transcript_id "ENSMUST00000221305.2"; gene_type "protein_coding"; gene_name "Kcnk10"; transcript_type "protein_coding"; transcript_name "Kcnk10-203"; exon_number 5; exon_id "ENSMUSE00001415484.2"; level 2; protein_id "ENSMUSP00000152656.2"; transcript_support_level "1"; mgi_id "MGI:1919508"; tag "basic"; havana_gene "OTTMUSG00000065787.1"; havana_transcript "OTTMUST00000160094.1";
chr12	ENSEMBL_gcm37	exon	98422978	98423164	3.01486809024821	-	.	gene_id "ENSMUSG00000033854.11"; transcript_id "ENSMUSG00000033854.11_tx_7"; exon_id "chr12_98422978_98423164_-"; exonnum "5"; txlen "879";
chr12	HAVANA	transcript	98422978	98540971	0	-	.	gene_id "ENSMUSG00000033854.11"; transcript_id "ENSMUST00000221305.2"; gene_type "protein_coding"; gene_name "Kcnk10"; transcript_type "protein_coding"; transcript_name "Kcnk10-203"; level 2; protein_id "ENSMUSP00000152656.2"; transcript_support_level "1"; mgi_id "MGI:1919508"; tag "basic"; havana_gene "OTTMUSG00000065787.1"; havana_transcript "OTTMUST00000160094.1";
chr12	HAVANA	stop_codon	98423105	98423107	0	-	0	gene_id "ENSMUSG00000033854.11"; transcript_id "ENSMUST00000221305.2"; gene_type "protein_coding"; gene_name "Kcnk10"; transcript_type "protein_coding"; transcript_name "Kcnk10-203"; exon_number 5; exon_id "ENSMUSE00001415484.2"; level 2; protein_id "ENSMUSP00000152656.2"; transcript_support_level "1"; mgi_id "MGI:1919508"; tag "basic"; havana_gene "OTTMUSG00000065787.1"; havana_transcript "OTTMUST00000160094.1";
chr12	HAVANA	CDS	98423108	98423164	0	-	0	gene_id "ENSMUSG00000033854.11"; transcript_id "ENSMUST00000221305.2"; gene_type "protein_coding"; gene_name "Kcnk10"; transcript_type "protein_coding"; transcript_name "Kcnk10-203"; exon_number 5; exon_id "ENSMUSE00001415484.2"; level 2; protein_id "ENSMUSP00000152656.2"; transcript_support_level "1"; mgi_id "MGI:1919508"; tag "basic"; havana_gene "OTTMUSG00000065787.1"; havana_transcript "OTTMUST00000160094.1";
chr12	HAVANA	exon	98456056	98456324	0	-	.	gene_id "ENSMUSG00000033854.11"; transcript_id "ENSMUST00000221906.2"; gene_type "protein_coding"; gene_name "Kcnk10"; transcript_type "retained_intron"; transcript_name "Kcnk10-204"; exon_number 5; exon_id "ENSMUSE00001418108.2"; level 2; transcript_support_level "1"; mgi_id "MGI:1919508"; havana_gene "OTTMUSG00000065787.1"; havana_transcript "OTTMUST00000160095.1";
chr12	HAVANA	transcript	98456056	98498321	0	-	.	gene_id "ENSMUSG00000033854.11"; transcript_id "ENSMUST00000221906.2"; gene_type "protein_coding"; gene_name "Kcnk10"; transcript_type "retained_intron"; transcript_name "Kcnk10-204"; level 2; transcript_support_level "1"; mgi_id "MGI:1919508"; havana_gene "OTTMUSG00000065787.1"; havana_transcript "OTTMUST00000160095.1";
chr12	HAVANA	exon	98456164	98456324	0	-	.	gene_id "ENSMUSG00000033854.11"; transcript_id "ENSMUST00000221240.2"; gene_type "protein_coding"; gene_name "Kcnk10"; transcript_type "protein_coding"; transcript_name "Kcnk10-202"; exon_number 4; exon_id "ENSMUSE00000496467.3"; level 2; protein_id "ENSMUSP00000152473.2"; transcript_support_level "1"; mgi_id "MGI:1919508"; tag "basic"; tag "Ensembl_canonical"; tag "GENCODE_Primary"; tag "appris_principal_1"; tag "CCDS"; ccdsid "CCDS36518.1"; havana_gene "OTTMUSG00000065787.1"; havana_transcript "OTTMUST00000160092.1";
chr12	HAVANA	CDS	98456164	98456324	0	-	2	gene_id "ENSMUSG00000033854.11"; transcript_id "ENSMUST00000221240.2"; gene_type "protein_coding"; gene_name "Kcnk10"; transcript_type "protein_coding"; transcript_name "Kcnk10-202"; exon_number 4; exon_id "ENSMUSE00000496467.3"; level 2; protein_id "ENSMUSP00000152473.2"; transcript_support_level "1"; mgi_id "MGI:1919508"; tag "basic"; tag "Ensembl_canonical"; tag "GENCODE_Primary"; tag "appris_principal_1"; tag "CCDS"; ccdsid "CCDS36518.1"; havana_gene "OTTMUSG00000065787.1"; havana_transcript "OTTMUST00000160092.1";
chr12	HAVANA	exon	98456164	98456324	0	-	.	gene_id "ENSMUSG00000033854.11"; transcript_id "ENSMUST00000110113.3"; gene_type "protein_coding"; gene_name "Kcnk10"; transcript_type "protein_coding"; transcript_name "Kcnk10-201"; exon_number 4; exon_id "ENSMUSE00000496467.3"; level 2; protein_id "ENSMUSP00000105740.3"; transcript_support_level "1"; mgi_id "MGI:1919508"; tag "basic"; havana_gene "OTTMUSG00000065787.1"; havana_transcript "OTTMUST00000160093.1";
chr12	HAVANA	CDS	98456164	98456324	0	-	2	gene_id "ENSMUSG00000033854.11"; transcript_id "ENSMUST00000110113.3"; gene_type "protein_coding"; gene_name "Kcnk10"; transcript_type "protein_coding"; transcript_name "Kcnk10-201"; exon_number 4; exon_id "ENSMUSE00000496467.3"; level 2; protein_id "ENSMUSP00000105740.3"; transcript_support_level "1"; mgi_id "MGI:1919508"; tag "basic"; havana_gene "OTTMUSG00000065787.1"; havana_transcript "OTTMUST00000160093.1";
chr12	HAVANA	exon	98456164	98456324	0	-	.	gene_id "ENSMUSG00000033854.11"; transcript_id "ENSMUST00000221305.2"; gene_type "protein_coding"; gene_name "Kcnk10"; transcript_type "protein_coding"; transcript_name "Kcnk10-203"; exon_number 4; exon_id "ENSMUSE00000496467.3"; level 2; protein_id "ENSMUSP00000152656.2"; transcript_support_level "1"; mgi_id "MGI:1919508"; tag "basic"; havana_gene "OTTMUSG00000065787.1"; havana_transcript "OTTMUST00000160094.1";
chr12	HAVANA	CDS	98456164	98456324	0	-	2	gene_id "ENSMUSG00000033854.11"; transcript_id "ENSMUST00000221305.2"; gene_type "protein_coding"; gene_name "Kcnk10"; transcript_type "protein_coding"; transcript_name "Kcnk10-203"; exon_number 4; exon_id "ENSMUSE00000496467.3"; level 2; protein_id "ENSMUSP00000152656.2"; transcript_support_level "1"; mgi_id "MGI:1919508"; tag "basic"; havana_gene "OTTMUSG00000065787.1"; havana_transcript "OTTMUST00000160094.1";
chr12	ENSEMBL_gcm37	exon	98456164	98456324	0.00652309319192385	-	.	gene_id "ENSMUSG00000033854.11"; transcript_id "ENSMUSG00000033854.11_tx_11"; exon_id "chr12_98456164_98456324_-"; exonnum "8"; txlen "3263";
chr12	ENSEMBL_gcm37	exon	98456164	98456324	0.00652309319192385	-	.	gene_id "ENSMUSG00000033854.11"; transcript_id "ENSMUSG00000033854.11_tx_12"; exon_id "chr12_98456164_98456324_-"; exonnum "8"; txlen "3312";
chr12	ENSEMBL_gcm37	exon	98456164	98456324	8.68841769385459	-	.	gene_id "ENSMUSG00000033854.11"; transcript_id "ENSMUSG00000033854.11_tx_4"; exon_id "chr12_98456164_98456324_-"; exonnum "4"; txlen "2620";
chr12	ENSEMBL_gcm37	exon	98456164	98456324	3.01486809024821	-	.	gene_id "ENSMUSG00000033854.11"; transcript_id "ENSMUSG00000033854.11_tx_7"; exon_id "chr12_98456164_98456324_-"; exonnum "4"; txlen "879";
chr12	HAVANA	exon	98462452	98462569	0	-	.	gene_id "ENSMUSG00000033854.11"; transcript_id "ENSMUST00000221240.2"; gene_type "protein_coding"; gene_name "Kcnk10"; transcript_type "protein_coding"; transcript_name "Kcnk10-202"; exon_number 3; exon_id "ENSMUSE00000610942.2"; level 2; protein_id "ENSMUSP00000152473.2"; transcript_support_level "1"; mgi_id "MGI:1919508"; tag "basic"; tag "Ensembl_canonical"; tag "GENCODE_Primary"; tag "appris_principal_1"; tag "CCDS"; ccdsid "CCDS36518.1"; havana_gene "OTTMUSG00000065787.1"; havana_transcript "OTTMUST00000160092.1";
chr12	HAVANA	CDS	98462452	98462569	0	-	0	gene_id "ENSMUSG00000033854.11"; transcript_id "ENSMUST00000221240.2"; gene_type "protein_coding"; gene_name "Kcnk10"; transcript_type "protein_coding"; transcript_name "Kcnk10-202"; exon_number 3; exon_id "ENSMUSE00000610942.2"; level 2; protein_id "ENSMUSP00000152473.2"; transcript_support_level "1"; mgi_id "MGI:1919508"; tag "basic"; tag "Ensembl_canonical"; tag "GENCODE_Primary"; tag "appris_principal_1"; tag "CCDS"; ccdsid "CCDS36518.1"; havana_gene "OTTMUSG00000065787.1"; havana_transcript "OTTMUST00000160092.1";
chr12	HAVANA	exon	98462452	98462569	0	-	.	gene_id "ENSMUSG00000033854.11"; transcript_id "ENSMUST00000110113.3"; gene_type "protein_coding"; gene_name "Kcnk10"; transcript_type "protein_coding"; transcript_name "Kcnk10-201"; exon_number 3; exon_id "ENSMUSE00000610942.2"; level 2; protein_id "ENSMUSP00000105740.3"; transcript_support_level "1"; mgi_id "MGI:1919508"; tag "basic"; havana_gene "OTTMUSG00000065787.1"; havana_transcript "OTTMUST00000160093.1";
chr12	HAVANA	CDS	98462452	98462569	0	-	0	gene_id "ENSMUSG00000033854.11"; transcript_id "ENSMUST00000110113.3"; gene_type "protein_coding"; gene_name "Kcnk10"; transcript_type "protein_coding"; transcript_name "Kcnk10-201"; exon_number 3; exon_id "ENSMUSE00000610942.2"; level 2; protein_id "ENSMUSP00000105740.3"; transcript_support_level "1"; mgi_id "MGI:1919508"; tag "basic"; havana_gene "OTTMUSG00000065787.1"; havana_transcript "OTTMUST00000160093.1";
chr12	HAVANA	exon	98462452	98462569	0	-	.	gene_id "ENSMUSG00000033854.11"; transcript_id "ENSMUST00000221305.2"; gene_type "protein_coding"; gene_name "Kcnk10"; transcript_type "protein_coding"; transcript_name "Kcnk10-203"; exon_number 3; exon_id "ENSMUSE00000610942.2"; level 2; protein_id "ENSMUSP00000152656.2"; transcript_support_level "1"; mgi_id "MGI:1919508"; tag "basic"; havana_gene "OTTMUSG00000065787.1"; havana_transcript "OTTMUST00000160094.1";
chr12	HAVANA	CDS	98462452	98462569	0	-	0	gene_id "ENSMUSG00000033854.11"; transcript_id "ENSMUST00000221305.2"; gene_type "protein_coding"; gene_name "Kcnk10"; transcript_type "protein_coding"; transcript_name "Kcnk10-203"; exon_number 3; exon_id "ENSMUSE00000610942.2"; level 2; protein_id "ENSMUSP00000152656.2"; transcript_support_level "1"; mgi_id "MGI:1919508"; tag "basic"; havana_gene "OTTMUSG00000065787.1"; havana_transcript "OTTMUST00000160094.1";
chr12	HAVANA	exon	98462452	98462569	0	-	.	gene_id "ENSMUSG00000033854.11"; transcript_id "ENSMUST00000221906.2"; gene_type "protein_coding"; gene_name "Kcnk10"; transcript_type "retained_intron"; transcript_name "Kcnk10-204"; exon_number 4; exon_id "ENSMUSE00001419776.2"; level 2; transcript_support_level "1"; mgi_id "MGI:1919508"; havana_gene "OTTMUSG00000065787.1"; havana_transcript "OTTMUST00000160095.1";
chr12	ENSEMBL_gcm37	exon	98462452	98462569	0.00652309319192385	-	.	gene_id "ENSMUSG00000033854.11"; transcript_id "ENSMUSG00000033854.11_tx_11"; exon_id "chr12_98462452_98462569_-"; exonnum "7"; txlen "3263";
chr12	ENSEMBL_gcm37	exon	98462452	98462569	0.00652309319192385	-	.	gene_id "ENSMUSG00000033854.11"; transcript_id "ENSMUSG00000033854.11_tx_12"; exon_id "chr12_98462452_98462569_-"; exonnum "7"; txlen "3312";
chr12	ENSEMBL_gcm37	exon	98462452	98462569	8.68841769385459	-	.	gene_id "ENSMUSG00000033854.11"; transcript_id "ENSMUSG00000033854.11_tx_4"; exon_id "chr12_98462452_98462569_-"; exonnum "3"; txlen "2620";
chr12	ENSEMBL_gcm37	exon	98462452	98462569	3.01486809024821	-	.	gene_id "ENSMUSG00000033854.11"; transcript_id "ENSMUSG00000033854.11_tx_7"; exon_id "chr12_98462452_98462569_-"; exonnum "3"; txlen "879";
chr12	HAVANA	exon	98484757	98485091	0	-	.	gene_id "ENSMUSG00000033854.11"; transcript_id "ENSMUST00000221240.2"; gene_type "protein_coding"; gene_name "Kcnk10"; transcript_type "protein_coding"; transcript_name "Kcnk10-202"; exon_number 2; exon_id "ENSMUSE00000530296.4"; level 2; protein_id "ENSMUSP00000152473.2"; transcript_support_level "1"; mgi_id "MGI:1919508"; tag "basic"; tag "Ensembl_canonical"; tag "GENCODE_Primary"; tag "appris_principal_1"; tag "CCDS"; ccdsid "CCDS36518.1"; havana_gene "OTTMUSG00000065787.1"; havana_transcript "OTTMUST00000160092.1";
chr12	HAVANA	CDS	98484757	98485091	0	-	2	gene_id "ENSMUSG00000033854.11"; transcript_id "ENSMUST00000221240.2"; gene_type "protein_coding"; gene_name "Kcnk10"; transcript_type "protein_coding"; transcript_name "Kcnk10-202"; exon_number 2; exon_id "ENSMUSE00000530296.4"; level 2; protein_id "ENSMUSP00000152473.2"; transcript_support_level "1"; mgi_id "MGI:1919508"; tag "basic"; tag "Ensembl_canonical"; tag "GENCODE_Primary"; tag "appris_principal_1"; tag "CCDS"; ccdsid "CCDS36518.1"; havana_gene "OTTMUSG00000065787.1"; havana_transcript "OTTMUST00000160092.1";
chr12	HAVANA	exon	98484757	98485091	0	-	.	gene_id "ENSMUSG00000033854.11"; transcript_id "ENSMUST00000110113.3"; gene_type "protein_coding"; gene_name "Kcnk10"; transcript_type "protein_coding"; transcript_name "Kcnk10-201"; exon_number 2; exon_id "ENSMUSE00000530296.4"; level 2; protein_id "ENSMUSP00000105740.3"; transcript_support_level "1"; mgi_id "MGI:1919508"; tag "basic"; havana_gene "OTTMUSG00000065787.1"; havana_transcript "OTTMUST00000160093.1";
chr12	HAVANA	CDS	98484757	98485091	0	-	2	gene_id "ENSMUSG00000033854.11"; transcript_id "ENSMUST00000110113.3"; gene_type "protein_coding"; gene_name "Kcnk10"; transcript_type "protein_coding"; transcript_name "Kcnk10-201"; exon_number 2; exon_id "ENSMUSE00000530296.4"; level 2; protein_id "ENSMUSP00000105740.3"; transcript_support_level "1"; mgi_id "MGI:1919508"; tag "basic"; havana_gene "OTTMUSG00000065787.1"; havana_transcript "OTTMUST00000160093.1";
chr12	HAVANA	exon	98484757	98485091	0	-	.	gene_id "ENSMUSG00000033854.11"; transcript_id "ENSMUST00000221305.2"; gene_type "protein_coding"; gene_name "Kcnk10"; transcript_type "protein_coding"; transcript_name "Kcnk10-203"; exon_number 2; exon_id "ENSMUSE00000530296.4"; level 2; protein_id "ENSMUSP00000152656.2"; transcript_support_level "1"; mgi_id "MGI:1919508"; tag "basic"; havana_gene "OTTMUSG00000065787.1"; havana_transcript "OTTMUST00000160094.1";
chr12	HAVANA	CDS	98484757	98485091	0	-	2	gene_id "ENSMUSG00000033854.11"; transcript_id "ENSMUST00000221305.2"; gene_type "protein_coding"; gene_name "Kcnk10"; transcript_type "protein_coding"; transcript_name "Kcnk10-203"; exon_number 2; exon_id "ENSMUSE00000530296.4"; level 2; protein_id "ENSMUSP00000152656.2"; transcript_support_level "1"; mgi_id "MGI:1919508"; tag "basic"; havana_gene "OTTMUSG00000065787.1"; havana_transcript "OTTMUST00000160094.1";
chr12	HAVANA	exon	98484757	98485091	0	-	.	gene_id "ENSMUSG00000033854.11"; transcript_id "ENSMUST00000221906.2"; gene_type "protein_coding"; gene_name "Kcnk10"; transcript_type "retained_intron"; transcript_name "Kcnk10-204"; exon_number 3; exon_id "ENSMUSE00001420926.2"; level 2; transcript_support_level "1"; mgi_id "MGI:1919508"; havana_gene "OTTMUSG00000065787.1"; havana_transcript "OTTMUST00000160095.1";
chr12	ENSEMBL_gcm37	exon	98484757	98485091	0.00652309319192385	-	.	gene_id "ENSMUSG00000033854.11"; transcript_id "ENSMUSG00000033854.11_tx_11"; exon_id "chr12_98484757_98485091_-"; exonnum "6"; txlen "3263";
chr12	ENSEMBL_gcm37	exon	98484757	98485091	0.00652309319192385	-	.	gene_id "ENSMUSG00000033854.11"; transcript_id "ENSMUSG00000033854.11_tx_12"; exon_id "chr12_98484757_98485091_-"; exonnum "6"; txlen "3312";
chr12	ENSEMBL_gcm37	exon	98484757	98485091	8.68841769385459	-	.	gene_id "ENSMUSG00000033854.11"; transcript_id "ENSMUSG00000033854.11_tx_4"; exon_id "chr12_98484757_98485091_-"; exonnum "2"; txlen "2620";
chr12	ENSEMBL_gcm37	exon	98484757	98485091	3.01486809024821	-	.	gene_id "ENSMUSG00000033854.11"; transcript_id "ENSMUSG00000033854.11_tx_7"; exon_id "chr12_98484757_98485091_-"; exonnum "2"; txlen "879";
chr12	HAVANA	start_codon	98485090	98485091	0	-	2	gene_id "ENSMUSG00000033854.11"; transcript_id "ENSMUST00000110113.3"; gene_type "protein_coding"; gene_name "Kcnk10"; transcript_type "protein_coding"; transcript_name "Kcnk10-201"; exon_number 2; exon_id "ENSMUSE00001418966.2"; level 2; protein_id "ENSMUSP00000105740.3"; transcript_support_level "1"; mgi_id "MGI:1919508"; tag "basic"; havana_gene "OTTMUSG00000065787.1"; havana_transcript "OTTMUST00000160093.1";
chr12	sragcm37_mid	exon	98492698	98492888	0.00652309319192385	-	.	gene_id "ENSMUSG00000033854.11"; transcript_id "ENSMUSG00000033854.11_tx_11"; exon_id "chr12_98492698_98492888_-"; exonnum "5"; txlen "3263";
chr12	sragcm37_mid	exon	98492698	98492888	0.00652309319192385	-	.	gene_id "ENSMUSG00000033854.11"; transcript_id "ENSMUSG00000033854.11_tx_12"; exon_id "chr12_98492698_98492888_-"; exonnum "5"; txlen "3312";
chr12	sragcm37_mid	exon	98493091	98493215	0.00652309319192385	-	.	gene_id "ENSMUSG00000033854.11"; transcript_id "ENSMUSG00000033854.11_tx_11"; exon_id "chr12_98493091_98493215_-"; exonnum "4"; txlen "3263";
chr12	sragcm37_mid	exon	98493091	98493215	0.00652309319192385	-	.	gene_id "ENSMUSG00000033854.11"; transcript_id "ENSMUSG00000033854.11_tx_12"; exon_id "chr12_98493091_98493215_-"; exonnum "4"; txlen "3312";
chr12	sragcm37_mid	exon	98494889	98494966	0.00652309319192385	-	.	gene_id "ENSMUSG00000033854.11"; transcript_id "ENSMUSG00000033854.11_tx_11"; exon_id "chr12_98494889_98494966_-"; exonnum "3"; txlen "3263";
chr12	sragcm37_mid	exon	98494889	98494966	0.00652309319192385	-	.	gene_id "ENSMUSG00000033854.11"; transcript_id "ENSMUSG00000033854.11_tx_12"; exon_id "chr12_98494889_98494966_-"; exonnum "3"; txlen "3312";
chr12	sragcm37_mid	exon	98494889	98494966	8.68841769385459	-	.	gene_id "ENSMUSG00000033854.11"; transcript_id "ENSMUSG00000033854.11_tx_4"; exon_id "chr12_98494889_98494966_-"; exonnum "1"; txlen "2620";
chr12	sragcm37_mid	exon	98494889	98494966	3.01486809024821	-	.	gene_id "ENSMUSG00000033854.11"; transcript_id "ENSMUSG00000033854.11_tx_7"; exon_id "chr12_98494889_98494966_-"; exonnum "1"; txlen "879";
chr12	HAVANA	exon	98495439	98495686	0	-	.	gene_id "ENSMUSG00000033854.11"; transcript_id "ENSMUST00000221906.2"; gene_type "protein_coding"; gene_name "Kcnk10"; transcript_type "retained_intron"; transcript_name "Kcnk10-204"; exon_number 2; exon_id "ENSMUSE00001418648.2"; level 2; transcript_support_level "1"; mgi_id "MGI:1919508"; havana_gene "OTTMUSG00000065787.1"; havana_transcript "OTTMUST00000160095.1";
chr12	ENSEMBL_gcm37	exon	98495439	98495686	0.00652309319192385	-	.	gene_id "ENSMUSG00000033854.11"; transcript_id "ENSMUSG00000033854.11_tx_11"; exon_id "chr12_98495439_98495686_-"; exonnum "2"; txlen "3263";
chr12	ENSEMBL_gcm37	exon	98495439	98495686	0.00652309319192385	-	.	gene_id "ENSMUSG00000033854.11"; transcript_id "ENSMUSG00000033854.11_tx_12"; exon_id "chr12_98495439_98495686_-"; exonnum "2"; txlen "3312";
chr12	HAVANA	exon	98498194	98498321	0	-	.	gene_id "ENSMUSG00000033854.11"; transcript_id "ENSMUST00000221906.2"; gene_type "protein_coding"; gene_name "Kcnk10"; transcript_type "retained_intron"; transcript_name "Kcnk10-204"; exon_number 1; exon_id "ENSMUSE00001416102.2"; level 2; transcript_support_level "1"; mgi_id "MGI:1919508"; havana_gene "OTTMUSG00000065787.1"; havana_transcript "OTTMUST00000160095.1";
chr12	ENSEMBL_gcm37	exon	98498194	98498321	0.00652309319192385	-	.	gene_id "ENSMUSG00000033854.11"; transcript_id "ENSMUSG00000033854.11_tx_12"; exon_id "chr12_98498194_98498321_-"; exonnum "1"; txlen "3312";
chr12	sragcm37_ss	exon	98498245	98498323	0.00652309319192385	-	.	gene_id "ENSMUSG00000033854.11"; transcript_id "ENSMUSG00000033854.11_tx_11"; exon_id "chr12_98498245_98498323_-"; exonnum "1"; txlen "3263";
chr12	HAVANA	CDS	98540416	98540467	0	-	0	gene_id "ENSMUSG00000033854.11"; transcript_id "ENSMUST00000221305.2"; gene_type "protein_coding"; gene_name "Kcnk10"; transcript_type "protein_coding"; transcript_name "Kcnk10-203"; exon_number 1; exon_id "ENSMUSE00001414178.2"; level 2; protein_id "ENSMUSP00000152656.2"; transcript_support_level "1"; mgi_id "MGI:1919508"; tag "basic"; havana_gene "OTTMUSG00000065787.1"; havana_transcript "OTTMUST00000160094.1";
chr12	HAVANA	exon	98540416	98540971	0	-	.	gene_id "ENSMUSG00000033854.11"; transcript_id "ENSMUST00000221305.2"; gene_type "protein_coding"; gene_name "Kcnk10"; transcript_type "protein_coding"; transcript_name "Kcnk10-203"; exon_number 1; exon_id "ENSMUSE00001414178.2"; level 2; protein_id "ENSMUSP00000152656.2"; transcript_support_level "1"; mgi_id "MGI:1919508"; tag "basic"; havana_gene "OTTMUSG00000065787.1"; havana_transcript "OTTMUST00000160094.1";
chr12	HAVANA	start_codon	98540465	98540467	0	-	0	gene_id "ENSMUSG00000033854.11"; transcript_id "ENSMUST00000221305.2"; gene_type "protein_coding"; gene_name "Kcnk10"; transcript_type "protein_coding"; transcript_name "Kcnk10-203"; exon_number 1; exon_id "ENSMUSE00001414178.2"; level 2; protein_id "ENSMUSP00000152656.2"; transcript_support_level "1"; mgi_id "MGI:1919508"; tag "basic"; havana_gene "OTTMUSG00000065787.1"; havana_transcript "OTTMUST00000160094.1";
chr12	HAVANA	UTR	98540468	98540971	0	-	.	gene_id "ENSMUSG00000033854.11"; transcript_id "ENSMUST00000221305.2"; gene_type "protein_coding"; gene_name "Kcnk10"; transcript_type "protein_coding"; transcript_name "Kcnk10-203"; exon_number 1; exon_id "ENSMUSE00001414178.2"; level 2; protein_id "ENSMUSP00000152656.2"; transcript_support_level "1"; mgi_id "MGI:1919508"; tag "basic"; havana_gene "OTTMUSG00000065787.1"; havana_transcript "OTTMUST00000160094.1";
chr12	HAVANA	CDS	98541300	98541300	0	-	0	gene_id "ENSMUSG00000033854.11"; transcript_id "ENSMUST00000110113.3"; gene_type "protein_coding"; gene_name "Kcnk10"; transcript_type "protein_coding"; transcript_name "Kcnk10-201"; exon_number 1; exon_id "ENSMUSE00001418966.2"; level 2; protein_id "ENSMUSP00000105740.3"; transcript_support_level "1"; mgi_id "MGI:1919508"; tag "basic"; havana_gene "OTTMUSG00000065787.1"; havana_transcript "OTTMUST00000160093.1";
chr12	HAVANA	start_codon	98541300	98541300	0	-	0	gene_id "ENSMUSG00000033854.11"; transcript_id "ENSMUST00000110113.3"; gene_type "protein_coding"; gene_name "Kcnk10"; transcript_type "protein_coding"; transcript_name "Kcnk10-201"; exon_number 1; exon_id "ENSMUSE00001418966.2"; level 2; protein_id "ENSMUSP00000105740.3"; transcript_support_level "1"; mgi_id "MGI:1919508"; tag "basic"; havana_gene "OTTMUSG00000065787.1"; havana_transcript "OTTMUST00000160093.1";
chr12	HAVANA	exon	98541300	98541386	0	-	.	gene_id "ENSMUSG00000033854.11"; transcript_id "ENSMUST00000110113.3"; gene_type "protein_coding"; gene_name "Kcnk10"; transcript_type "protein_coding"; transcript_name "Kcnk10-201"; exon_number 1; exon_id "ENSMUSE00001418966.2"; level 2; protein_id "ENSMUSP00000105740.3"; transcript_support_level "1"; mgi_id "MGI:1919508"; tag "basic"; havana_gene "OTTMUSG00000065787.1"; havana_transcript "OTTMUST00000160093.1";
chr12	HAVANA	UTR	98541301	98541386	0	-	.	gene_id "ENSMUSG00000033854.11"; transcript_id "ENSMUST00000110113.3"; gene_type "protein_coding"; gene_name "Kcnk10"; transcript_type "protein_coding"; transcript_name "Kcnk10-201"; exon_number 1; exon_id "ENSMUSE00001418966.2"; level 2; protein_id "ENSMUSP00000105740.3"; transcript_support_level "1"; mgi_id "MGI:1919508"; tag "basic"; havana_gene "OTTMUSG00000065787.1"; havana_transcript "OTTMUST00000160093.1";
chr12	HAVANA	CDS	98544045	98544087	0	-	0	gene_id "ENSMUSG00000033854.11"; transcript_id "ENSMUST00000221240.2"; gene_type "protein_coding"; gene_name "Kcnk10"; transcript_type "protein_coding"; transcript_name "Kcnk10-202"; exon_number 1; exon_id "ENSMUSE00000682821.3"; level 2; protein_id "ENSMUSP00000152473.2"; transcript_support_level "1"; mgi_id "MGI:1919508"; tag "basic"; tag "Ensembl_canonical"; tag "GENCODE_Primary"; tag "appris_principal_1"; tag "CCDS"; ccdsid "CCDS36518.1"; havana_gene "OTTMUSG00000065787.1"; havana_transcript "OTTMUST00000160092.1";
chr12	HAVANA	exon	98544045	98544569	0	-	.	gene_id "ENSMUSG00000033854.11"; transcript_id "ENSMUST00000221240.2"; gene_type "protein_coding"; gene_name "Kcnk10"; transcript_type "protein_coding"; transcript_name "Kcnk10-202"; exon_number 1; exon_id "ENSMUSE00000682821.3"; level 2; protein_id "ENSMUSP00000152473.2"; transcript_support_level "1"; mgi_id "MGI:1919508"; tag "basic"; tag "Ensembl_canonical"; tag "GENCODE_Primary"; tag "appris_principal_1"; tag "CCDS"; ccdsid "CCDS36518.1"; havana_gene "OTTMUSG00000065787.1"; havana_transcript "OTTMUST00000160092.1";
chr12	HAVANA	start_codon	98544085	98544087	0	-	0	gene_id "ENSMUSG00000033854.11"; transcript_id "ENSMUST00000221240.2"; gene_type "protein_coding"; gene_name "Kcnk10"; transcript_type "protein_coding"; transcript_name "Kcnk10-202"; exon_number 1; exon_id "ENSMUSE00000682821.3"; level 2; protein_id "ENSMUSP00000152473.2"; transcript_support_level "1"; mgi_id "MGI:1919508"; tag "basic"; tag "Ensembl_canonical"; tag "GENCODE_Primary"; tag "appris_principal_1"; tag "CCDS"; ccdsid "CCDS36518.1"; havana_gene "OTTMUSG00000065787.1"; havana_transcript "OTTMUST00000160092.1";
chr12	HAVANA	UTR	98544088	98544569	0	-	.	gene_id "ENSMUSG00000033854.11"; transcript_id "ENSMUST00000221240.2"; gene_type "protein_coding"; gene_name "Kcnk10"; transcript_type "protein_coding"; transcript_name "Kcnk10-202"; exon_number 1; exon_id "ENSMUSE00000682821.3"; level 2; protein_id "ENSMUSP00000152473.2"; transcript_support_level "1"; mgi_id "MGI:1919508"; tag "basic"; tag "Ensembl_canonical"; tag "GENCODE_Primary"; tag "appris_principal_1"; tag "CCDS"; ccdsid "CCDS36518.1"; havana_gene "OTTMUSG00000065787.1"; havana_transcript "OTTMUST00000160092.1";
chr12	HAVANA	gene	98548623	98552235	0	-	.	gene_id "ENSMUSG00000113849.2"; gene_type "TEC"; gene_name "Gm47346"; level 2; mgi_id "MGI:6096243"; tag "confirm_experimentally"; havana_gene "OTTMUSG00000065790.1";
chr12	HAVANA	transcript	98548623	98552235	0	-	.	gene_id "ENSMUSG00000113849.2"; transcript_id "ENSMUST00000221302.2"; gene_type "TEC"; gene_name "Gm47346"; transcript_type "TEC"; transcript_name "Gm47346-201"; level 2; transcript_support_level "NA"; mgi_id "MGI:6096243"; tag "basic"; tag "Ensembl_canonical"; tag "GENCODE_Primary"; havana_gene "OTTMUSG00000065790.1"; havana_transcript "OTTMUST00000160098.1";
chr12	HAVANA	exon	98548623	98552235	0	-	.	gene_id "ENSMUSG00000113849.2"; transcript_id "ENSMUST00000221302.2"; gene_type "TEC"; gene_name "Gm47346"; transcript_type "TEC"; transcript_name "Gm47346-201"; exon_number 1; exon_id "ENSMUSE00001417572.2"; level 2; transcript_support_level "NA"; mgi_id "MGI:6096243"; tag "basic"; tag "Ensembl_canonical"; tag "GENCODE_Primary"; havana_gene "OTTMUSG00000065790.1"; havana_transcript "OTTMUST00000160098.1";
chr12	sragcm37_es	exon	98566631	98567023	2.99112359622057	-	.	gene_id "sragcm37_gene_48425"; transcript_id "sragcm37_gene_48425_tx_1"; exon_id "chr12_98566631_98567023_-"; exonnum "3"; txlen "697";
chr12	sragcm37_es	exon	98566631	98567023	0.265951439194012	-	.	gene_id "sragcm37_gene_48425"; transcript_id "sragcm37_gene_48425_tx_2"; exon_id "chr12_98566631_98567023_-"; exonnum "4"; txlen "799";
chr12	sragcm37_mid	exon	98570532	98570633	0.265951439194012	-	.	gene_id "sragcm37_gene_48425"; transcript_id "sragcm37_gene_48425_tx_2"; exon_id "chr12_98570532_98570633_-"; exonnum "3"; txlen "799";
chr12	sragcm37_mid	exon	98571369	98571570	2.99112359622057	-	.	gene_id "sragcm37_gene_48425"; transcript_id "sragcm37_gene_48425_tx_1"; exon_id "chr12_98571369_98571570_-"; exonnum "2"; txlen "697";
chr12	sragcm37_mid	exon	98571369	98571570	0.265951439194012	-	.	gene_id "sragcm37_gene_48425"; transcript_id "sragcm37_gene_48425_tx_2"; exon_id "chr12_98571369_98571570_-"; exonnum "2"; txlen "799";
chr12	sragcm37_ss	exon	98572956	98573057	2.99112359622057	-	.	gene_id "sragcm37_gene_48425"; transcript_id "sragcm37_gene_48425_tx_1"; exon_id "chr12_98572956_98573057_-"; exonnum "1"; txlen "697";
chr12	sragcm37_ss	exon	98572956	98573057	0.265951439194012	-	.	gene_id "sragcm37_gene_48425"; transcript_id "sragcm37_gene_48425_tx_2"; exon_id "chr12_98572956_98573057_-"; exonnum "1"; txlen "799";
chr12	HAVANA	gene	98615197	98618740	0	-	.	gene_id "ENSMUSG00000112990.2"; gene_type "TEC"; gene_name "Gm47372"; level 2; mgi_id "MGI:6096284"; tag "confirm_experimentally"; havana_gene "OTTMUSG00000065841.1";
chr12	HAVANA	transcript	98615197	98618740	0	-	.	gene_id "ENSMUSG00000112990.2"; transcript_id "ENSMUST00000221845.2"; gene_type "TEC"; gene_name "Gm47372"; transcript_type "TEC"; transcript_name "Gm47372-201"; level 2; transcript_support_level "NA"; mgi_id "MGI:6096284"; tag "basic"; tag "Ensembl_canonical"; tag "GENCODE_Primary"; havana_gene "OTTMUSG00000065841.1"; havana_transcript "OTTMUST00000160166.1";
chr12	HAVANA	exon	98615197	98618740	0	-	.	gene_id "ENSMUSG00000112990.2"; transcript_id "ENSMUST00000221845.2"; gene_type "TEC"; gene_name "Gm47372"; transcript_type "TEC"; transcript_name "Gm47372-201"; exon_number 1; exon_id "ENSMUSE00001421362.2"; level 2; transcript_support_level "NA"; mgi_id "MGI:6096284"; tag "basic"; tag "Ensembl_canonical"; tag "GENCODE_Primary"; havana_gene "OTTMUSG00000065841.1"; havana_transcript "OTTMUST00000160166.1";
chr12	HAVANA	UTR	98643000	98644811	0	-	.	gene_id "ENSMUSG00000021009.16"; transcript_id "ENSMUST00000170188.8"; gene_type "protein_coding"; gene_name "Ptpn21"; transcript_type "protein_coding"; transcript_name "Ptpn21-202"; exon_number 19; exon_id "ENSMUSE00000530279.3"; level 2; protein_id "ENSMUSP00000126975.2"; transcript_support_level "1"; mgi_id "MGI:1344406"; tag "basic"; tag "appris_principal_1"; tag "CCDS"; ccdsid "CCDS26098.1"; havana_gene "OTTMUSG00000065868.1"; havana_transcript "OTTMUST00000160218.1";
chr12	HAVANA	exon	98643000	98644937	0	-	.	gene_id "ENSMUSG00000021009.16"; transcript_id "ENSMUST00000170188.8"; gene_type "protein_coding"; gene_name "Ptpn21"; transcript_type "protein_coding"; transcript_name "Ptpn21-202"; exon_number 19; exon_id "ENSMUSE00000530279.3"; level 2; protein_id "ENSMUSP00000126975.2"; transcript_support_level "1"; mgi_id "MGI:1344406"; tag "basic"; tag "appris_principal_1"; tag "CCDS"; ccdsid "CCDS26098.1"; havana_gene "OTTMUSG00000065868.1"; havana_transcript "OTTMUST00000160218.1";
chr12	HAVANA	gene	98643000	98703664	0	-	.	gene_id "ENSMUSG00000021009.16"; gene_type "protein_coding"; gene_name "Ptpn21"; level 2; mgi_id "MGI:1344406"; havana_gene "OTTMUSG00000065868.1";
chr12	HAVANA	transcript	98643000	98703664	0	-	.	gene_id "ENSMUSG00000021009.16"; transcript_id "ENSMUST00000170188.8"; gene_type "protein_coding"; gene_name "Ptpn21"; transcript_type "protein_coding"; transcript_name "Ptpn21-202"; level 2; protein_id "ENSMUSP00000126975.2"; transcript_support_level "1"; mgi_id "MGI:1344406"; tag "basic"; tag "appris_principal_1"; tag "CCDS"; ccdsid "CCDS26098.1"; havana_gene "OTTMUSG00000065868.1"; havana_transcript "OTTMUST00000160218.1";
chr12	HAVANA	UTR	98643001	98644811	0	-	.	gene_id "ENSMUSG00000021009.16"; transcript_id "ENSMUST00000085116.4"; gene_type "protein_coding"; gene_name "Ptpn21"; transcript_type "protein_coding"; transcript_name "Ptpn21-201"; exon_number 19; exon_id "ENSMUSE00001420102.2"; level 2; protein_id "ENSMUSP00000082197.3"; transcript_support_level "1"; mgi_id "MGI:1344406"; tag "alternative_5_UTR"; tag "basic"; tag "Ensembl_canonical"; tag "GENCODE_Primary"; tag "appris_principal_1"; tag "CCDS"; ccdsid "CCDS26098.1"; havana_gene "OTTMUSG00000065868.1"; havana_transcript "OTTMUST00000160220.1";
chr12	HAVANA	exon	98643001	98644937	0	-	.	gene_id "ENSMUSG00000021009.16"; transcript_id "ENSMUST00000223321.2"; gene_type "protein_coding"; gene_name "Ptpn21"; transcript_type "retained_intron"; transcript_name "Ptpn21-207"; exon_number 6; exon_id "ENSMUSE00001414430.2"; level 2; transcript_support_level "1"; mgi_id "MGI:1344406"; havana_gene "OTTMUSG00000065868.1"; havana_transcript "OTTMUST00000160219.1";
chr12	HAVANA	exon	98643001	98644937	0	-	.	gene_id "ENSMUSG00000021009.16"; transcript_id "ENSMUST00000085116.4"; gene_type "protein_coding"; gene_name "Ptpn21"; transcript_type "protein_coding"; transcript_name "Ptpn21-201"; exon_number 19; exon_id "ENSMUSE00001420102.2"; level 2; protein_id "ENSMUSP00000082197.3"; transcript_support_level "1"; mgi_id "MGI:1344406"; tag "alternative_5_UTR"; tag "basic"; tag "Ensembl_canonical"; tag "GENCODE_Primary"; tag "appris_principal_1"; tag "CCDS"; ccdsid "CCDS26098.1"; havana_gene "OTTMUSG00000065868.1"; havana_transcript "OTTMUST00000160220.1";
chr12	HAVANA	transcript	98643001	98650009	0	-	.	gene_id "ENSMUSG00000021009.16"; transcript_id "ENSMUST00000223321.2"; gene_type "protein_coding"; gene_name "Ptpn21"; transcript_type "retained_intron"; transcript_name "Ptpn21-207"; level 2; transcript_support_level "1"; mgi_id "MGI:1344406"; havana_gene "OTTMUSG00000065868.1"; havana_transcript "OTTMUST00000160219.1";
chr12	HAVANA	transcript	98643001	98700904	0	-	.	gene_id "ENSMUSG00000021009.16"; transcript_id "ENSMUST00000085116.4"; gene_type "protein_coding"; gene_name "Ptpn21"; transcript_type "protein_coding"; transcript_name "Ptpn21-201"; level 2; protein_id "ENSMUSP00000082197.3"; transcript_support_level "1"; mgi_id "MGI:1344406"; tag "alternative_5_UTR"; tag "basic"; tag "Ensembl_canonical"; tag "GENCODE_Primary"; tag "appris_principal_1"; tag "CCDS"; ccdsid "CCDS26098.1"; havana_gene "OTTMUSG00000065868.1"; havana_transcript "OTTMUST00000160220.1";
chr12	HAVANA	exon	98644738	98644937	0	-	.	gene_id "ENSMUSG00000021009.16"; transcript_id "ENSMUST00000221148.2"; gene_type "protein_coding"; gene_name "Ptpn21"; transcript_type "nonsense_mediated_decay"; transcript_name "Ptpn21-203"; exon_number 17; exon_id "ENSMUSE00001419224.2"; level 2; protein_id "ENSMUSP00000152695.2"; transcript_support_level "1"; mgi_id "MGI:1344406"; havana_gene "OTTMUSG00000065868.1"; havana_transcript "OTTMUST00000160221.1";
chr12	HAVANA	UTR	98644738	98644937	0	-	.	gene_id "ENSMUSG00000021009.16"; transcript_id "ENSMUST00000221148.2"; gene_type "protein_coding"; gene_name "Ptpn21"; transcript_type "nonsense_mediated_decay"; transcript_name "Ptpn21-203"; exon_number 17; exon_id "ENSMUSE00001419224.2"; level 2; protein_id "ENSMUSP00000152695.2"; transcript_support_level "1"; mgi_id "MGI:1344406"; havana_gene "OTTMUSG00000065868.1"; havana_transcript "OTTMUST00000160221.1";
chr12	HAVANA	transcript	98644738	98700172	0	-	.	gene_id "ENSMUSG00000021009.16"; transcript_id "ENSMUST00000221148.2"; gene_type "protein_coding"; gene_name "Ptpn21"; transcript_type "nonsense_mediated_decay"; transcript_name "Ptpn21-203"; level 2; protein_id "ENSMUSP00000152695.2"; transcript_support_level "1"; mgi_id "MGI:1344406"; havana_gene "OTTMUSG00000065868.1"; havana_transcript "OTTMUST00000160221.1";
chr12	HAVANA	exon	98644742	98644937	0	-	.	gene_id "ENSMUSG00000021009.16"; transcript_id "ENSMUST00000221535.2"; gene_type "protein_coding"; gene_name "Ptpn21"; transcript_type "nonsense_mediated_decay"; transcript_name "Ptpn21-204"; exon_number 17; exon_id "ENSMUSE00001414635.2"; level 2; protein_id "ENSMUSP00000152067.2"; transcript_support_level "5"; mgi_id "MGI:1344406"; havana_gene "OTTMUSG00000065868.1"; havana_transcript "OTTMUST00000160222.1";
chr12	HAVANA	UTR	98644742	98644937	0	-	.	gene_id "ENSMUSG00000021009.16"; transcript_id "ENSMUST00000221535.2"; gene_type "protein_coding"; gene_name "Ptpn21"; transcript_type "nonsense_mediated_decay"; transcript_name "Ptpn21-204"; exon_number 17; exon_id "ENSMUSE00001414635.2"; level 2; protein_id "ENSMUSP00000152067.2"; transcript_support_level "5"; mgi_id "MGI:1344406"; havana_gene "OTTMUSG00000065868.1"; havana_transcript "OTTMUST00000160222.1";
chr12	HAVANA	transcript	98644742	98700072	0	-	.	gene_id "ENSMUSG00000021009.16"; transcript_id "ENSMUST00000221535.2"; gene_type "protein_coding"; gene_name "Ptpn21"; transcript_type "nonsense_mediated_decay"; transcript_name "Ptpn21-204"; level 2; protein_id "ENSMUSP00000152067.2"; transcript_support_level "5"; mgi_id "MGI:1344406"; havana_gene "OTTMUSG00000065868.1"; havana_transcript "OTTMUST00000160222.1";
chr12	HAVANA	stop_codon	98644809	98644811	0	-	0	gene_id "ENSMUSG00000021009.16"; transcript_id "ENSMUST00000170188.8"; gene_type "protein_coding"; gene_name "Ptpn21"; transcript_type "protein_coding"; transcript_name "Ptpn21-202"; exon_number 19; exon_id "ENSMUSE00000530279.3"; level 2; protein_id "ENSMUSP00000126975.2"; transcript_support_level "1"; mgi_id "MGI:1344406"; tag "basic"; tag "appris_principal_1"; tag "CCDS"; ccdsid "CCDS26098.1"; havana_gene "OTTMUSG00000065868.1"; havana_transcript "OTTMUST00000160218.1";
chr12	HAVANA	stop_codon	98644809	98644811	0	-	0	gene_id "ENSMUSG00000021009.16"; transcript_id "ENSMUST00000085116.4"; gene_type "protein_coding"; gene_name "Ptpn21"; transcript_type "protein_coding"; transcript_name "Ptpn21-201"; exon_number 19; exon_id "ENSMUSE00001420102.2"; level 2; protein_id "ENSMUSP00000082197.3"; transcript_support_level "1"; mgi_id "MGI:1344406"; tag "alternative_5_UTR"; tag "basic"; tag "Ensembl_canonical"; tag "GENCODE_Primary"; tag "appris_principal_1"; tag "CCDS"; ccdsid "CCDS26098.1"; havana_gene "OTTMUSG00000065868.1"; havana_transcript "OTTMUST00000160220.1";
chr12	HAVANA	CDS	98644812	98644937	0	-	0	gene_id "ENSMUSG00000021009.16"; transcript_id "ENSMUST00000170188.8"; gene_type "protein_coding"; gene_name "Ptpn21"; transcript_type "protein_coding"; transcript_name "Ptpn21-202"; exon_number 19; exon_id "ENSMUSE00000530279.3"; level 2; protein_id "ENSMUSP00000126975.2"; transcript_support_level "1"; mgi_id "MGI:1344406"; tag "basic"; tag "appris_principal_1"; tag "CCDS"; ccdsid "CCDS26098.1"; havana_gene "OTTMUSG00000065868.1"; havana_transcript "OTTMUST00000160218.1";
chr12	HAVANA	CDS	98644812	98644937	0	-	0	gene_id "ENSMUSG00000021009.16"; transcript_id "ENSMUST00000085116.4"; gene_type "protein_coding"; gene_name "Ptpn21"; transcript_type "protein_coding"; transcript_name "Ptpn21-201"; exon_number 19; exon_id "ENSMUSE00001420102.2"; level 2; protein_id "ENSMUSP00000082197.3"; transcript_support_level "1"; mgi_id "MGI:1344406"; tag "alternative_5_UTR"; tag "basic"; tag "Ensembl_canonical"; tag "GENCODE_Primary"; tag "appris_principal_1"; tag "CCDS"; ccdsid "CCDS26098.1"; havana_gene "OTTMUSG00000065868.1"; havana_transcript "OTTMUST00000160220.1";
chr12	HAVANA	exon	98645535	98645695	0	-	.	gene_id "ENSMUSG00000021009.16"; transcript_id "ENSMUST00000170188.8"; gene_type "protein_coding"; gene_name "Ptpn21"; transcript_type "protein_coding"; transcript_name "Ptpn21-202"; exon_number 18; exon_id "ENSMUSE00000113898.4"; level 2; protein_id "ENSMUSP00000126975.2"; transcript_support_level "1"; mgi_id "MGI:1344406"; tag "basic"; tag "appris_principal_1"; tag "CCDS"; ccdsid "CCDS26098.1"; havana_gene "OTTMUSG00000065868.1"; havana_transcript "OTTMUST00000160218.1";
chr12	HAVANA	CDS	98645535	98645695	0	-	2	gene_id "ENSMUSG00000021009.16"; transcript_id "ENSMUST00000170188.8"; gene_type "protein_coding"; gene_name "Ptpn21"; transcript_type "protein_coding"; transcript_name "Ptpn21-202"; exon_number 18; exon_id "ENSMUSE00000113898.4"; level 2; protein_id "ENSMUSP00000126975.2"; transcript_support_level "1"; mgi_id "MGI:1344406"; tag "basic"; tag "appris_principal_1"; tag "CCDS"; ccdsid "CCDS26098.1"; havana_gene "OTTMUSG00000065868.1"; havana_transcript "OTTMUST00000160218.1";
chr12	HAVANA	exon	98645535	98645695	0	-	.	gene_id "ENSMUSG00000021009.16"; transcript_id "ENSMUST00000223321.2"; gene_type "protein_coding"; gene_name "Ptpn21"; transcript_type "retained_intron"; transcript_name "Ptpn21-207"; exon_number 5; exon_id "ENSMUSE00001418074.2"; level 2; transcript_support_level "1"; mgi_id "MGI:1344406"; havana_gene "OTTMUSG00000065868.1"; havana_transcript "OTTMUST00000160219.1";
chr12	HAVANA	exon	98645535	98645695	0	-	.	gene_id "ENSMUSG00000021009.16"; transcript_id "ENSMUST00000085116.4"; gene_type "protein_coding"; gene_name "Ptpn21"; transcript_type "protein_coding"; transcript_name "Ptpn21-201"; exon_number 18; exon_id "ENSMUSE00000113898.4"; level 2; protein_id "ENSMUSP00000082197.3"; transcript_support_level "1"; mgi_id "MGI:1344406"; tag "alternative_5_UTR"; tag "basic"; tag "Ensembl_canonical"; tag "GENCODE_Primary"; tag "appris_principal_1"; tag "CCDS"; ccdsid "CCDS26098.1"; havana_gene "OTTMUSG00000065868.1"; havana_transcript "OTTMUST00000160220.1";
chr12	HAVANA	CDS	98645535	98645695	0	-	2	gene_id "ENSMUSG00000021009.16"; transcript_id "ENSMUST00000085116.4"; gene_type "protein_coding"; gene_name "Ptpn21"; transcript_type "protein_coding"; transcript_name "Ptpn21-201"; exon_number 18; exon_id "ENSMUSE00000113898.4"; level 2; protein_id "ENSMUSP00000082197.3"; transcript_support_level "1"; mgi_id "MGI:1344406"; tag "alternative_5_UTR"; tag "basic"; tag "Ensembl_canonical"; tag "GENCODE_Primary"; tag "appris_principal_1"; tag "CCDS"; ccdsid "CCDS26098.1"; havana_gene "OTTMUSG00000065868.1"; havana_transcript "OTTMUST00000160220.1";
chr12	HAVANA	exon	98645535	98645695	0	-	.	gene_id "ENSMUSG00000021009.16"; transcript_id "ENSMUST00000221148.2"; gene_type "protein_coding"; gene_name "Ptpn21"; transcript_type "nonsense_mediated_decay"; transcript_name "Ptpn21-203"; exon_number 16; exon_id "ENSMUSE00001418074.2"; level 2; protein_id "ENSMUSP00000152695.2"; transcript_support_level "1"; mgi_id "MGI:1344406"; havana_gene "OTTMUSG00000065868.1"; havana_transcript "OTTMUST00000160221.1";
chr12	HAVANA	UTR	98645535	98645695	0	-	.	gene_id "ENSMUSG00000021009.16"; transcript_id "ENSMUST00000221148.2"; gene_type "protein_coding"; gene_name "Ptpn21"; transcript_type "nonsense_mediated_decay"; transcript_name "Ptpn21-203"; exon_number 16; exon_id "ENSMUSE00001418074.2"; level 2; protein_id "ENSMUSP00000152695.2"; transcript_support_level "1"; mgi_id "MGI:1344406"; havana_gene "OTTMUSG00000065868.1"; havana_transcript "OTTMUST00000160221.1";
chr12	HAVANA	exon	98645535	98645695	0	-	.	gene_id "ENSMUSG00000021009.16"; transcript_id "ENSMUST00000221535.2"; gene_type "protein_coding"; gene_name "Ptpn21"; transcript_type "nonsense_mediated_decay"; transcript_name "Ptpn21-204"; exon_number 16; exon_id "ENSMUSE00001418074.2"; level 2; protein_id "ENSMUSP00000152067.2"; transcript_support_level "5"; mgi_id "MGI:1344406"; havana_gene "OTTMUSG00000065868.1"; havana_transcript "OTTMUST00000160222.1";
chr12	HAVANA	UTR	98645535	98645695	0	-	.	gene_id "ENSMUSG00000021009.16"; transcript_id "ENSMUST00000221535.2"; gene_type "protein_coding"; gene_name "Ptpn21"; transcript_type "nonsense_mediated_decay"; transcript_name "Ptpn21-204"; exon_number 16; exon_id "ENSMUSE00001418074.2"; level 2; protein_id "ENSMUSP00000152067.2"; transcript_support_level "5"; mgi_id "MGI:1344406"; havana_gene "OTTMUSG00000065868.1"; havana_transcript "OTTMUST00000160222.1";
chr12	HAVANA	exon	98646216	98646450	0	-	.	gene_id "ENSMUSG00000021009.16"; transcript_id "ENSMUST00000170188.8"; gene_type "protein_coding"; gene_name "Ptpn21"; transcript_type "protein_coding"; transcript_name "Ptpn21-202"; exon_number 17; exon_id "ENSMUSE00000113874.4"; level 2; protein_id "ENSMUSP00000126975.2"; transcript_support_level "1"; mgi_id "MGI:1344406"; tag "basic"; tag "appris_principal_1"; tag "CCDS"; ccdsid "CCDS26098.1"; havana_gene "OTTMUSG00000065868.1"; havana_transcript "OTTMUST00000160218.1";
chr12	HAVANA	CDS	98646216	98646450	0	-	0	gene_id "ENSMUSG00000021009.16"; transcript_id "ENSMUST00000170188.8"; gene_type "protein_coding"; gene_name "Ptpn21"; transcript_type "protein_coding"; transcript_name "Ptpn21-202"; exon_number 17; exon_id "ENSMUSE00000113874.4"; level 2; protein_id "ENSMUSP00000126975.2"; transcript_support_level "1"; mgi_id "MGI:1344406"; tag "basic"; tag "appris_principal_1"; tag "CCDS"; ccdsid "CCDS26098.1"; havana_gene "OTTMUSG00000065868.1"; havana_transcript "OTTMUST00000160218.1";
chr12	HAVANA	exon	98646216	98646450	0	-	.	gene_id "ENSMUSG00000021009.16"; transcript_id "ENSMUST00000223321.2"; gene_type "protein_coding"; gene_name "Ptpn21"; transcript_type "retained_intron"; transcript_name "Ptpn21-207"; exon_number 4; exon_id "ENSMUSE00001416707.2"; level 2; transcript_support_level "1"; mgi_id "MGI:1344406"; havana_gene "OTTMUSG00000065868.1"; havana_transcript "OTTMUST00000160219.1";
chr12	HAVANA	exon	98646216	98646450	0	-	.	gene_id "ENSMUSG00000021009.16"; transcript_id "ENSMUST00000085116.4"; gene_type "protein_coding"; gene_name "Ptpn21"; transcript_type "protein_coding"; transcript_name "Ptpn21-201"; exon_number 17; exon_id "ENSMUSE00000113874.4"; level 2; protein_id "ENSMUSP00000082197.3"; transcript_support_level "1"; mgi_id "MGI:1344406"; tag "alternative_5_UTR"; tag "basic"; tag "Ensembl_canonical"; tag "GENCODE_Primary"; tag "appris_principal_1"; tag "CCDS"; ccdsid "CCDS26098.1"; havana_gene "OTTMUSG00000065868.1"; havana_transcript "OTTMUST00000160220.1";
chr12	HAVANA	CDS	98646216	98646450	0	-	0	gene_id "ENSMUSG00000021009.16"; transcript_id "ENSMUST00000085116.4"; gene_type "protein_coding"; gene_name "Ptpn21"; transcript_type "protein_coding"; transcript_name "Ptpn21-201"; exon_number 17; exon_id "ENSMUSE00000113874.4"; level 2; protein_id "ENSMUSP00000082197.3"; transcript_support_level "1"; mgi_id "MGI:1344406"; tag "alternative_5_UTR"; tag "basic"; tag "Ensembl_canonical"; tag "GENCODE_Primary"; tag "appris_principal_1"; tag "CCDS"; ccdsid "CCDS26098.1"; havana_gene "OTTMUSG00000065868.1"; havana_transcript "OTTMUST00000160220.1";
chr12	HAVANA	exon	98646216	98646450	0	-	.	gene_id "ENSMUSG00000021009.16"; transcript_id "ENSMUST00000221148.2"; gene_type "protein_coding"; gene_name "Ptpn21"; transcript_type "nonsense_mediated_decay"; transcript_name "Ptpn21-203"; exon_number 15; exon_id "ENSMUSE00001416707.2"; level 2; protein_id "ENSMUSP00000152695.2"; transcript_support_level "1"; mgi_id "MGI:1344406"; havana_gene "OTTMUSG00000065868.1"; havana_transcript "OTTMUST00000160221.1";
chr12	HAVANA	UTR	98646216	98646450	0	-	.	gene_id "ENSMUSG00000021009.16"; transcript_id "ENSMUST00000221148.2"; gene_type "protein_coding"; gene_name "Ptpn21"; transcript_type "nonsense_mediated_decay"; transcript_name "Ptpn21-203"; exon_number 15; exon_id "ENSMUSE00001416707.2"; level 2; protein_id "ENSMUSP00000152695.2"; transcript_support_level "1"; mgi_id "MGI:1344406"; havana_gene "OTTMUSG00000065868.1"; havana_transcript "OTTMUST00000160221.1";
chr12	HAVANA	exon	98646216	98646450	0	-	.	gene_id "ENSMUSG00000021009.16"; transcript_id "ENSMUST00000221535.2"; gene_type "protein_coding"; gene_name "Ptpn21"; transcript_type "nonsense_mediated_decay"; transcript_name "Ptpn21-204"; exon_number 15; exon_id "ENSMUSE00001416707.2"; level 2; protein_id "ENSMUSP00000152067.2"; transcript_support_level "5"; mgi_id "MGI:1344406"; havana_gene "OTTMUSG00000065868.1"; havana_transcript "OTTMUST00000160222.1";
chr12	HAVANA	UTR	98646216	98646450	0	-	.	gene_id "ENSMUSG00000021009.16"; transcript_id "ENSMUST00000221535.2"; gene_type "protein_coding"; gene_name "Ptpn21"; transcript_type "nonsense_mediated_decay"; transcript_name "Ptpn21-204"; exon_number 15; exon_id "ENSMUSE00001416707.2"; level 2; protein_id "ENSMUSP00000152067.2"; transcript_support_level "5"; mgi_id "MGI:1344406"; havana_gene "OTTMUSG00000065868.1"; havana_transcript "OTTMUST00000160222.1";
chr12	HAVANA	UTR	98646620	98646732	0	-	.	gene_id "ENSMUSG00000021009.16"; transcript_id "ENSMUST00000221535.2"; gene_type "protein_coding"; gene_name "Ptpn21"; transcript_type "nonsense_mediated_decay"; transcript_name "Ptpn21-204"; exon_number 14; exon_id "ENSMUSE00001416154.2"; level 2; protein_id "ENSMUSP00000152067.2"; transcript_support_level "5"; mgi_id "MGI:1344406"; havana_gene "OTTMUSG00000065868.1"; havana_transcript "OTTMUST00000160222.1";
chr12	HAVANA	exon	98646620	98646748	0	-	.	gene_id "ENSMUSG00000021009.16"; transcript_id "ENSMUST00000170188.8"; gene_type "protein_coding"; gene_name "Ptpn21"; transcript_type "protein_coding"; transcript_name "Ptpn21-202"; exon_number 16; exon_id "ENSMUSE00000113878.4"; level 2; protein_id "ENSMUSP00000126975.2"; transcript_support_level "1"; mgi_id "MGI:1344406"; tag "basic"; tag "appris_principal_1"; tag "CCDS"; ccdsid "CCDS26098.1"; havana_gene "OTTMUSG00000065868.1"; havana_transcript "OTTMUST00000160218.1";
chr12	HAVANA	CDS	98646620	98646748	0	-	0	gene_id "ENSMUSG00000021009.16"; transcript_id "ENSMUST00000170188.8"; gene_type "protein_coding"; gene_name "Ptpn21"; transcript_type "protein_coding"; transcript_name "Ptpn21-202"; exon_number 16; exon_id "ENSMUSE00000113878.4"; level 2; protein_id "ENSMUSP00000126975.2"; transcript_support_level "1"; mgi_id "MGI:1344406"; tag "basic"; tag "appris_principal_1"; tag "CCDS"; ccdsid "CCDS26098.1"; havana_gene "OTTMUSG00000065868.1"; havana_transcript "OTTMUST00000160218.1";
chr12	HAVANA	exon	98646620	98646748	0	-	.	gene_id "ENSMUSG00000021009.16"; transcript_id "ENSMUST00000223321.2"; gene_type "protein_coding"; gene_name "Ptpn21"; transcript_type "retained_intron"; transcript_name "Ptpn21-207"; exon_number 3; exon_id "ENSMUSE00001415400.2"; level 2; transcript_support_level "1"; mgi_id "MGI:1344406"; havana_gene "OTTMUSG00000065868.1"; havana_transcript "OTTMUST00000160219.1";
chr12	HAVANA	exon	98646620	98646748	0	-	.	gene_id "ENSMUSG00000021009.16"; transcript_id "ENSMUST00000085116.4"; gene_type "protein_coding"; gene_name "Ptpn21"; transcript_type "protein_coding"; transcript_name "Ptpn21-201"; exon_number 16; exon_id "ENSMUSE00000113878.4"; level 2; protein_id "ENSMUSP00000082197.3"; transcript_support_level "1"; mgi_id "MGI:1344406"; tag "alternative_5_UTR"; tag "basic"; tag "Ensembl_canonical"; tag "GENCODE_Primary"; tag "appris_principal_1"; tag "CCDS"; ccdsid "CCDS26098.1"; havana_gene "OTTMUSG00000065868.1"; havana_transcript "OTTMUST00000160220.1";
chr12	HAVANA	CDS	98646620	98646748	0	-	0	gene_id "ENSMUSG00000021009.16"; transcript_id "ENSMUST00000085116.4"; gene_type "protein_coding"; gene_name "Ptpn21"; transcript_type "protein_coding"; transcript_name "Ptpn21-201"; exon_number 16; exon_id "ENSMUSE00000113878.4"; level 2; protein_id "ENSMUSP00000082197.3"; transcript_support_level "1"; mgi_id "MGI:1344406"; tag "alternative_5_UTR"; tag "basic"; tag "Ensembl_canonical"; tag "GENCODE_Primary"; tag "appris_principal_1"; tag "CCDS"; ccdsid "CCDS26098.1"; havana_gene "OTTMUSG00000065868.1"; havana_transcript "OTTMUST00000160220.1";
chr12	HAVANA	exon	98646620	98646748	0	-	.	gene_id "ENSMUSG00000021009.16"; transcript_id "ENSMUST00000221148.2"; gene_type "protein_coding"; gene_name "Ptpn21"; transcript_type "nonsense_mediated_decay"; transcript_name "Ptpn21-203"; exon_number 14; exon_id "ENSMUSE00001415400.2"; level 2; protein_id "ENSMUSP00000152695.2"; transcript_support_level "1"; mgi_id "MGI:1344406"; havana_gene "OTTMUSG00000065868.1"; havana_transcript "OTTMUST00000160221.1";
chr12	HAVANA	UTR	98646620	98646748	0	-	.	gene_id "ENSMUSG00000021009.16"; transcript_id "ENSMUST00000221148.2"; gene_type "protein_coding"; gene_name "Ptpn21"; transcript_type "nonsense_mediated_decay"; transcript_name "Ptpn21-203"; exon_number 14; exon_id "ENSMUSE00001415400.2"; level 2; protein_id "ENSMUSP00000152695.2"; transcript_support_level "1"; mgi_id "MGI:1344406"; havana_gene "OTTMUSG00000065868.1"; havana_transcript "OTTMUST00000160221.1";
chr12	HAVANA	exon	98646620	98646748	0	-	.	gene_id "ENSMUSG00000021009.16"; transcript_id "ENSMUST00000221535.2"; gene_type "protein_coding"; gene_name "Ptpn21"; transcript_type "nonsense_mediated_decay"; transcript_name "Ptpn21-204"; exon_number 14; exon_id "ENSMUSE00001416154.2"; level 2; protein_id "ENSMUSP00000152067.2"; transcript_support_level "5"; mgi_id "MGI:1344406"; havana_gene "OTTMUSG00000065868.1"; havana_transcript "OTTMUST00000160222.1";
chr12	HAVANA	stop_codon	98646730	98646732	0	-	0	gene_id "ENSMUSG00000021009.16"; transcript_id "ENSMUST00000221535.2"; gene_type "protein_coding"; gene_name "Ptpn21"; transcript_type "nonsense_mediated_decay"; transcript_name "Ptpn21-204"; exon_number 14; exon_id "ENSMUSE00001416154.2"; level 2; protein_id "ENSMUSP00000152067.2"; transcript_support_level "5"; mgi_id "MGI:1344406"; havana_gene "OTTMUSG00000065868.1"; havana_transcript "OTTMUST00000160222.1";
chr12	HAVANA	CDS	98646733	98646748	0	-	1	gene_id "ENSMUSG00000021009.16"; transcript_id "ENSMUST00000221535.2"; gene_type "protein_coding"; gene_name "Ptpn21"; transcript_type "nonsense_mediated_decay"; transcript_name "Ptpn21-204"; exon_number 14; exon_id "ENSMUSE00001416154.2"; level 2; protein_id "ENSMUSP00000152067.2"; transcript_support_level "5"; mgi_id "MGI:1344406"; havana_gene "OTTMUSG00000065868.1"; havana_transcript "OTTMUST00000160222.1";
chr12	HAVANA	exon	98648778	98648813	0	-	.	gene_id "ENSMUSG00000021009.16"; transcript_id "ENSMUST00000221535.2"; gene_type "protein_coding"; gene_name "Ptpn21"; transcript_type "nonsense_mediated_decay"; transcript_name "Ptpn21-204"; exon_number 13; exon_id "ENSMUSE00001417965.2"; level 2; protein_id "ENSMUSP00000152067.2"; transcript_support_level "5"; mgi_id "MGI:1344406"; havana_gene "OTTMUSG00000065868.1"; havana_transcript "OTTMUST00000160222.1";
chr12	HAVANA	CDS	98648778	98648813	0	-	1	gene_id "ENSMUSG00000021009.16"; transcript_id "ENSMUST00000221535.2"; gene_type "protein_coding"; gene_name "Ptpn21"; transcript_type "nonsense_mediated_decay"; transcript_name "Ptpn21-204"; exon_number 13; exon_id "ENSMUSE00001417965.2"; level 2; protein_id "ENSMUSP00000152067.2"; transcript_support_level "5"; mgi_id "MGI:1344406"; havana_gene "OTTMUSG00000065868.1"; havana_transcript "OTTMUST00000160222.1";
chr12	HAVANA	exon	98648778	98648999	0	-	.	gene_id "ENSMUSG00000021009.16"; transcript_id "ENSMUST00000170188.8"; gene_type "protein_coding"; gene_name "Ptpn21"; transcript_type "protein_coding"; transcript_name "Ptpn21-202"; exon_number 15; exon_id "ENSMUSE00000113895.4"; level 2; protein_id "ENSMUSP00000126975.2"; transcript_support_level "1"; mgi_id "MGI:1344406"; tag "basic"; tag "appris_principal_1"; tag "CCDS"; ccdsid "CCDS26098.1"; havana_gene "OTTMUSG00000065868.1"; havana_transcript "OTTMUST00000160218.1";
chr12	HAVANA	CDS	98648778	98648999	0	-	0	gene_id "ENSMUSG00000021009.16"; transcript_id "ENSMUST00000170188.8"; gene_type "protein_coding"; gene_name "Ptpn21"; transcript_type "protein_coding"; transcript_name "Ptpn21-202"; exon_number 15; exon_id "ENSMUSE00000113895.4"; level 2; protein_id "ENSMUSP00000126975.2"; transcript_support_level "1"; mgi_id "MGI:1344406"; tag "basic"; tag "appris_principal_1"; tag "CCDS"; ccdsid "CCDS26098.1"; havana_gene "OTTMUSG00000065868.1"; havana_transcript "OTTMUST00000160218.1";
chr12	HAVANA	exon	98648778	98648999	0	-	.	gene_id "ENSMUSG00000021009.16"; transcript_id "ENSMUST00000223321.2"; gene_type "protein_coding"; gene_name "Ptpn21"; transcript_type "retained_intron"; transcript_name "Ptpn21-207"; exon_number 2; exon_id "ENSMUSE00001419121.2"; level 2; transcript_support_level "1"; mgi_id "MGI:1344406"; havana_gene "OTTMUSG00000065868.1"; havana_transcript "OTTMUST00000160219.1";
chr12	HAVANA	exon	98648778	98648999	0	-	.	gene_id "ENSMUSG00000021009.16"; transcript_id "ENSMUST00000085116.4"; gene_type "protein_coding"; gene_name "Ptpn21"; transcript_type "protein_coding"; transcript_name "Ptpn21-201"; exon_number 15; exon_id "ENSMUSE00000113895.4"; level 2; protein_id "ENSMUSP00000082197.3"; transcript_support_level "1"; mgi_id "MGI:1344406"; tag "alternative_5_UTR"; tag "basic"; tag "Ensembl_canonical"; tag "GENCODE_Primary"; tag "appris_principal_1"; tag "CCDS"; ccdsid "CCDS26098.1"; havana_gene "OTTMUSG00000065868.1"; havana_transcript "OTTMUST00000160220.1";
chr12	HAVANA	CDS	98648778	98648999	0	-	0	gene_id "ENSMUSG00000021009.16"; transcript_id "ENSMUST00000085116.4"; gene_type "protein_coding"; gene_name "Ptpn21"; transcript_type "protein_coding"; transcript_name "Ptpn21-201"; exon_number 15; exon_id "ENSMUSE00000113895.4"; level 2; protein_id "ENSMUSP00000082197.3"; transcript_support_level "1"; mgi_id "MGI:1344406"; tag "alternative_5_UTR"; tag "basic"; tag "Ensembl_canonical"; tag "GENCODE_Primary"; tag "appris_principal_1"; tag "CCDS"; ccdsid "CCDS26098.1"; havana_gene "OTTMUSG00000065868.1"; havana_transcript "OTTMUST00000160220.1";
chr12	HAVANA	exon	98648778	98648999	0	-	.	gene_id "ENSMUSG00000021009.16"; transcript_id "ENSMUST00000221148.2"; gene_type "protein_coding"; gene_name "Ptpn21"; transcript_type "nonsense_mediated_decay"; transcript_name "Ptpn21-203"; exon_number 13; exon_id "ENSMUSE00001419121.2"; level 2; protein_id "ENSMUSP00000152695.2"; transcript_support_level "1"; mgi_id "MGI:1344406"; havana_gene "OTTMUSG00000065868.1"; havana_transcript "OTTMUST00000160221.1";
chr12	HAVANA	UTR	98648778	98648999	0	-	.	gene_id "ENSMUSG00000021009.16"; transcript_id "ENSMUST00000221148.2"; gene_type "protein_coding"; gene_name "Ptpn21"; transcript_type "nonsense_mediated_decay"; transcript_name "Ptpn21-203"; exon_number 13; exon_id "ENSMUSE00001419121.2"; level 2; protein_id "ENSMUSP00000152695.2"; transcript_support_level "1"; mgi_id "MGI:1344406"; havana_gene "OTTMUSG00000065868.1"; havana_transcript "OTTMUST00000160221.1";
chr12	HAVANA	exon	98649737	98649874	0	-	.	gene_id "ENSMUSG00000021009.16"; transcript_id "ENSMUST00000170188.8"; gene_type "protein_coding"; gene_name "Ptpn21"; transcript_type "protein_coding"; transcript_name "Ptpn21-202"; exon_number 14; exon_id "ENSMUSE00000113884.4"; level 2; protein_id "ENSMUSP00000126975.2"; transcript_support_level "1"; mgi_id "MGI:1344406"; tag "basic"; tag "appris_principal_1"; tag "CCDS"; ccdsid "CCDS26098.1"; havana_gene "OTTMUSG00000065868.1"; havana_transcript "OTTMUST00000160218.1";
chr12	HAVANA	CDS	98649737	98649874	0	-	0	gene_id "ENSMUSG00000021009.16"; transcript_id "ENSMUST00000170188.8"; gene_type "protein_coding"; gene_name "Ptpn21"; transcript_type "protein_coding"; transcript_name "Ptpn21-202"; exon_number 14; exon_id "ENSMUSE00000113884.4"; level 2; protein_id "ENSMUSP00000126975.2"; transcript_support_level "1"; mgi_id "MGI:1344406"; tag "basic"; tag "appris_principal_1"; tag "CCDS"; ccdsid "CCDS26098.1"; havana_gene "OTTMUSG00000065868.1"; havana_transcript "OTTMUST00000160218.1";
chr12	HAVANA	exon	98649737	98649874	0	-	.	gene_id "ENSMUSG00000021009.16"; transcript_id "ENSMUST00000085116.4"; gene_type "protein_coding"; gene_name "Ptpn21"; transcript_type "protein_coding"; transcript_name "Ptpn21-201"; exon_number 14; exon_id "ENSMUSE00000113884.4"; level 2; protein_id "ENSMUSP00000082197.3"; transcript_support_level "1"; mgi_id "MGI:1344406"; tag "alternative_5_UTR"; tag "basic"; tag "Ensembl_canonical"; tag "GENCODE_Primary"; tag "appris_principal_1"; tag "CCDS"; ccdsid "CCDS26098.1"; havana_gene "OTTMUSG00000065868.1"; havana_transcript "OTTMUST00000160220.1";
chr12	HAVANA	CDS	98649737	98649874	0	-	0	gene_id "ENSMUSG00000021009.16"; transcript_id "ENSMUST00000085116.4"; gene_type "protein_coding"; gene_name "Ptpn21"; transcript_type "protein_coding"; transcript_name "Ptpn21-201"; exon_number 14; exon_id "ENSMUSE00000113884.4"; level 2; protein_id "ENSMUSP00000082197.3"; transcript_support_level "1"; mgi_id "MGI:1344406"; tag "alternative_5_UTR"; tag "basic"; tag "Ensembl_canonical"; tag "GENCODE_Primary"; tag "appris_principal_1"; tag "CCDS"; ccdsid "CCDS26098.1"; havana_gene "OTTMUSG00000065868.1"; havana_transcript "OTTMUST00000160220.1";
chr12	HAVANA	exon	98649737	98649874	0	-	.	gene_id "ENSMUSG00000021009.16"; transcript_id "ENSMUST00000221148.2"; gene_type "protein_coding"; gene_name "Ptpn21"; transcript_type "nonsense_mediated_decay"; transcript_name "Ptpn21-203"; exon_number 12; exon_id "ENSMUSE00001415345.2"; level 2; protein_id "ENSMUSP00000152695.2"; transcript_support_level "1"; mgi_id "MGI:1344406"; havana_gene "OTTMUSG00000065868.1"; havana_transcript "OTTMUST00000160221.1";
chr12	HAVANA	UTR	98649737	98649874	0	-	.	gene_id "ENSMUSG00000021009.16"; transcript_id "ENSMUST00000221148.2"; gene_type "protein_coding"; gene_name "Ptpn21"; transcript_type "nonsense_mediated_decay"; transcript_name "Ptpn21-203"; exon_number 12; exon_id "ENSMUSE00001415345.2"; level 2; protein_id "ENSMUSP00000152695.2"; transcript_support_level "1"; mgi_id "MGI:1344406"; havana_gene "OTTMUSG00000065868.1"; havana_transcript "OTTMUST00000160221.1";
chr12	HAVANA	exon	98649737	98650009	0	-	.	gene_id "ENSMUSG00000021009.16"; transcript_id "ENSMUST00000223321.2"; gene_type "protein_coding"; gene_name "Ptpn21"; transcript_type "retained_intron"; transcript_name "Ptpn21-207"; exon_number 1; exon_id "ENSMUSE00001413331.2"; level 2; transcript_support_level "1"; mgi_id "MGI:1344406"; havana_gene "OTTMUSG00000065868.1"; havana_transcript "OTTMUST00000160219.1";
chr12	HAVANA	exon	98649841	98649874	0	-	.	gene_id "ENSMUSG00000021009.16"; transcript_id "ENSMUST00000221932.2"; gene_type "protein_coding"; gene_name "Ptpn21"; transcript_type "protein_coding"; transcript_name "Ptpn21-205"; exon_number 14; exon_id "ENSMUSE00001421463.2"; level 2; protein_id "ENSMUSP00000152639.2"; transcript_support_level "1"; mgi_id "MGI:1344406"; tag "alternative_3_UTR"; tag "mRNA_end_NF"; tag "cds_end_NF"; havana_gene "OTTMUSG00000065868.1"; havana_transcript "OTTMUST00000160223.1";
chr12	HAVANA	CDS	98649841	98649874	0	-	0	gene_id "ENSMUSG00000021009.16"; transcript_id "ENSMUST00000221932.2"; gene_type "protein_coding"; gene_name "Ptpn21"; transcript_type "protein_coding"; transcript_name "Ptpn21-205"; exon_number 14; exon_id "ENSMUSE00001421463.2"; level 2; protein_id "ENSMUSP00000152639.2"; transcript_support_level "1"; mgi_id "MGI:1344406"; tag "alternative_3_UTR"; tag "mRNA_end_NF"; tag "cds_end_NF"; havana_gene "OTTMUSG00000065868.1"; havana_transcript "OTTMUST00000160223.1";
chr12	HAVANA	transcript	98649841	98701602	0	-	.	gene_id "ENSMUSG00000021009.16"; transcript_id "ENSMUST00000221932.2"; gene_type "protein_coding"; gene_name "Ptpn21"; transcript_type "protein_coding"; transcript_name "Ptpn21-205"; level 2; protein_id "ENSMUSP00000152639.2"; transcript_support_level "1"; mgi_id "MGI:1344406"; tag "alternative_3_UTR"; tag "mRNA_end_NF"; tag "cds_end_NF"; havana_gene "OTTMUSG00000065868.1"; havana_transcript "OTTMUST00000160223.1";
chr12	HAVANA	UTR	98654449	98655758	0	-	.	gene_id "ENSMUSG00000021009.16"; transcript_id "ENSMUST00000221148.2"; gene_type "protein_coding"; gene_name "Ptpn21"; transcript_type "nonsense_mediated_decay"; transcript_name "Ptpn21-203"; exon_number 11; exon_id "ENSMUSE00001419607.2"; level 2; protein_id "ENSMUSP00000152695.2"; transcript_support_level "1"; mgi_id "MGI:1344406"; havana_gene "OTTMUSG00000065868.1"; havana_transcript "OTTMUST00000160221.1";
chr12	HAVANA	exon	98654449	98655887	0	-	.	gene_id "ENSMUSG00000021009.16"; transcript_id "ENSMUST00000170188.8"; gene_type "protein_coding"; gene_name "Ptpn21"; transcript_type "protein_coding"; transcript_name "Ptpn21-202"; exon_number 13; exon_id "ENSMUSE00000289382.4"; level 2; protein_id "ENSMUSP00000126975.2"; transcript_support_level "1"; mgi_id "MGI:1344406"; tag "basic"; tag "appris_principal_1"; tag "CCDS"; ccdsid "CCDS26098.1"; havana_gene "OTTMUSG00000065868.1"; havana_transcript "OTTMUST00000160218.1";
chr12	HAVANA	CDS	98654449	98655887	0	-	2	gene_id "ENSMUSG00000021009.16"; transcript_id "ENSMUST00000170188.8"; gene_type "protein_coding"; gene_name "Ptpn21"; transcript_type "protein_coding"; transcript_name "Ptpn21-202"; exon_number 13; exon_id "ENSMUSE00000289382.4"; level 2; protein_id "ENSMUSP00000126975.2"; transcript_support_level "1"; mgi_id "MGI:1344406"; tag "basic"; tag "appris_principal_1"; tag "CCDS"; ccdsid "CCDS26098.1"; havana_gene "OTTMUSG00000065868.1"; havana_transcript "OTTMUST00000160218.1";
chr12	HAVANA	exon	98654449	98655887	0	-	.	gene_id "ENSMUSG00000021009.16"; transcript_id "ENSMUST00000085116.4"; gene_type "protein_coding"; gene_name "Ptpn21"; transcript_type "protein_coding"; transcript_name "Ptpn21-201"; exon_number 13; exon_id "ENSMUSE00000289382.4"; level 2; protein_id "ENSMUSP00000082197.3"; transcript_support_level "1"; mgi_id "MGI:1344406"; tag "alternative_5_UTR"; tag "basic"; tag "Ensembl_canonical"; tag "GENCODE_Primary"; tag "appris_principal_1"; tag "CCDS"; ccdsid "CCDS26098.1"; havana_gene "OTTMUSG00000065868.1"; havana_transcript "OTTMUST00000160220.1";
chr12	HAVANA	CDS	98654449	98655887	0	-	2	gene_id "ENSMUSG00000021009.16"; transcript_id "ENSMUST00000085116.4"; gene_type "protein_coding"; gene_name "Ptpn21"; transcript_type "protein_coding"; transcript_name "Ptpn21-201"; exon_number 13; exon_id "ENSMUSE00000289382.4"; level 2; protein_id "ENSMUSP00000082197.3"; transcript_support_level "1"; mgi_id "MGI:1344406"; tag "alternative_5_UTR"; tag "basic"; tag "Ensembl_canonical"; tag "GENCODE_Primary"; tag "appris_principal_1"; tag "CCDS"; ccdsid "CCDS26098.1"; havana_gene "OTTMUSG00000065868.1"; havana_transcript "OTTMUST00000160220.1";
chr12	HAVANA	exon	98654449	98655887	0	-	.	gene_id "ENSMUSG00000021009.16"; transcript_id "ENSMUST00000221148.2"; gene_type "protein_coding"; gene_name "Ptpn21"; transcript_type "nonsense_mediated_decay"; transcript_name "Ptpn21-203"; exon_number 11; exon_id "ENSMUSE00001419607.2"; level 2; protein_id "ENSMUSP00000152695.2"; transcript_support_level "1"; mgi_id "MGI:1344406"; havana_gene "OTTMUSG00000065868.1"; havana_transcript "OTTMUST00000160221.1";
chr12	HAVANA	exon	98654449	98655887	0	-	.	gene_id "ENSMUSG00000021009.16"; transcript_id "ENSMUST00000221932.2"; gene_type "protein_coding"; gene_name "Ptpn21"; transcript_type "protein_coding"; transcript_name "Ptpn21-205"; exon_number 13; exon_id "ENSMUSE00000289382.4"; level 2; protein_id "ENSMUSP00000152639.2"; transcript_support_level "1"; mgi_id "MGI:1344406"; tag "alternative_3_UTR"; tag "mRNA_end_NF"; tag "cds_end_NF"; havana_gene "OTTMUSG00000065868.1"; havana_transcript "OTTMUST00000160223.1";
chr12	HAVANA	CDS	98654449	98655887	0	-	2	gene_id "ENSMUSG00000021009.16"; transcript_id "ENSMUST00000221932.2"; gene_type "protein_coding"; gene_name "Ptpn21"; transcript_type "protein_coding"; transcript_name "Ptpn21-205"; exon_number 13; exon_id "ENSMUSE00000289382.4"; level 2; protein_id "ENSMUSP00000152639.2"; transcript_support_level "1"; mgi_id "MGI:1344406"; tag "alternative_3_UTR"; tag "mRNA_end_NF"; tag "cds_end_NF"; havana_gene "OTTMUSG00000065868.1"; havana_transcript "OTTMUST00000160223.1";
chr12	HAVANA	exon	98655668	98655887	0	-	.	gene_id "ENSMUSG00000021009.16"; transcript_id "ENSMUST00000221535.2"; gene_type "protein_coding"; gene_name "Ptpn21"; transcript_type "nonsense_mediated_decay"; transcript_name "Ptpn21-204"; exon_number 12; exon_id "ENSMUSE00001417845.2"; level 2; protein_id "ENSMUSP00000152067.2"; transcript_support_level "5"; mgi_id "MGI:1344406"; havana_gene "OTTMUSG00000065868.1"; havana_transcript "OTTMUST00000160222.1";
chr12	HAVANA	CDS	98655668	98655887	0	-	2	gene_id "ENSMUSG00000021009.16"; transcript_id "ENSMUST00000221535.2"; gene_type "protein_coding"; gene_name "Ptpn21"; transcript_type "nonsense_mediated_decay"; transcript_name "Ptpn21-204"; exon_number 12; exon_id "ENSMUSE00001417845.2"; level 2; protein_id "ENSMUSP00000152067.2"; transcript_support_level "5"; mgi_id "MGI:1344406"; havana_gene "OTTMUSG00000065868.1"; havana_transcript "OTTMUST00000160222.1";
chr12	HAVANA	stop_codon	98655756	98655758	0	-	0	gene_id "ENSMUSG00000021009.16"; transcript_id "ENSMUST00000221148.2"; gene_type "protein_coding"; gene_name "Ptpn21"; transcript_type "nonsense_mediated_decay"; transcript_name "Ptpn21-203"; exon_number 11; exon_id "ENSMUSE00001419607.2"; level 2; protein_id "ENSMUSP00000152695.2"; transcript_support_level "1"; mgi_id "MGI:1344406"; havana_gene "OTTMUSG00000065868.1"; havana_transcript "OTTMUST00000160221.1";
chr12	HAVANA	CDS	98655759	98655887	0	-	0	gene_id "ENSMUSG00000021009.16"; transcript_id "ENSMUST00000221148.2"; gene_type "protein_coding"; gene_name "Ptpn21"; transcript_type "nonsense_mediated_decay"; transcript_name "Ptpn21-203"; exon_number 11; exon_id "ENSMUSE00001419607.2"; level 2; protein_id "ENSMUSP00000152695.2"; transcript_support_level "1"; mgi_id "MGI:1344406"; havana_gene "OTTMUSG00000065868.1"; havana_transcript "OTTMUST00000160221.1";
chr12	HAVANA	exon	98659131	98659215	0	-	.	gene_id "ENSMUSG00000021009.16"; transcript_id "ENSMUST00000170188.8"; gene_type "protein_coding"; gene_name "Ptpn21"; transcript_type "protein_coding"; transcript_name "Ptpn21-202"; exon_number 12; exon_id "ENSMUSE00000113877.4"; level 2; protein_id "ENSMUSP00000126975.2"; transcript_support_level "1"; mgi_id "MGI:1344406"; tag "basic"; tag "appris_principal_1"; tag "CCDS"; ccdsid "CCDS26098.1"; havana_gene "OTTMUSG00000065868.1"; havana_transcript "OTTMUST00000160218.1";
chr12	HAVANA	CDS	98659131	98659215	0	-	0	gene_id "ENSMUSG00000021009.16"; transcript_id "ENSMUST00000170188.8"; gene_type "protein_coding"; gene_name "Ptpn21"; transcript_type "protein_coding"; transcript_name "Ptpn21-202"; exon_number 12; exon_id "ENSMUSE00000113877.4"; level 2; protein_id "ENSMUSP00000126975.2"; transcript_support_level "1"; mgi_id "MGI:1344406"; tag "basic"; tag "appris_principal_1"; tag "CCDS"; ccdsid "CCDS26098.1"; havana_gene "OTTMUSG00000065868.1"; havana_transcript "OTTMUST00000160218.1";
chr12	HAVANA	exon	98659131	98659215	0	-	.	gene_id "ENSMUSG00000021009.16"; transcript_id "ENSMUST00000085116.4"; gene_type "protein_coding"; gene_name "Ptpn21"; transcript_type "protein_coding"; transcript_name "Ptpn21-201"; exon_number 12; exon_id "ENSMUSE00000113877.4"; level 2; protein_id "ENSMUSP00000082197.3"; transcript_support_level "1"; mgi_id "MGI:1344406"; tag "alternative_5_UTR"; tag "basic"; tag "Ensembl_canonical"; tag "GENCODE_Primary"; tag "appris_principal_1"; tag "CCDS"; ccdsid "CCDS26098.1"; havana_gene "OTTMUSG00000065868.1"; havana_transcript "OTTMUST00000160220.1";
chr12	HAVANA	CDS	98659131	98659215	0	-	0	gene_id "ENSMUSG00000021009.16"; transcript_id "ENSMUST00000085116.4"; gene_type "protein_coding"; gene_name "Ptpn21"; transcript_type "protein_coding"; transcript_name "Ptpn21-201"; exon_number 12; exon_id "ENSMUSE00000113877.4"; level 2; protein_id "ENSMUSP00000082197.3"; transcript_support_level "1"; mgi_id "MGI:1344406"; tag "alternative_5_UTR"; tag "basic"; tag "Ensembl_canonical"; tag "GENCODE_Primary"; tag "appris_principal_1"; tag "CCDS"; ccdsid "CCDS26098.1"; havana_gene "OTTMUSG00000065868.1"; havana_transcript "OTTMUST00000160220.1";
chr12	HAVANA	exon	98659131	98659215	0	-	.	gene_id "ENSMUSG00000021009.16"; transcript_id "ENSMUST00000221535.2"; gene_type "protein_coding"; gene_name "Ptpn21"; transcript_type "nonsense_mediated_decay"; transcript_name "Ptpn21-204"; exon_number 11; exon_id "ENSMUSE00000113877.4"; level 2; protein_id "ENSMUSP00000152067.2"; transcript_support_level "5"; mgi_id "MGI:1344406"; havana_gene "OTTMUSG00000065868.1"; havana_transcript "OTTMUST00000160222.1";
chr12	HAVANA	CDS	98659131	98659215	0	-	0	gene_id "ENSMUSG00000021009.16"; transcript_id "ENSMUST00000221535.2"; gene_type "protein_coding"; gene_name "Ptpn21"; transcript_type "nonsense_mediated_decay"; transcript_name "Ptpn21-204"; exon_number 11; exon_id "ENSMUSE00000113877.4"; level 2; protein_id "ENSMUSP00000152067.2"; transcript_support_level "5"; mgi_id "MGI:1344406"; havana_gene "OTTMUSG00000065868.1"; havana_transcript "OTTMUST00000160222.1";
chr12	HAVANA	exon	98659131	98659215	0	-	.	gene_id "ENSMUSG00000021009.16"; transcript_id "ENSMUST00000221932.2"; gene_type "protein_coding"; gene_name "Ptpn21"; transcript_type "protein_coding"; transcript_name "Ptpn21-205"; exon_number 12; exon_id "ENSMUSE00000113877.4"; level 2; protein_id "ENSMUSP00000152639.2"; transcript_support_level "1"; mgi_id "MGI:1344406"; tag "alternative_3_UTR"; tag "mRNA_end_NF"; tag "cds_end_NF"; havana_gene "OTTMUSG00000065868.1"; havana_transcript "OTTMUST00000160223.1";
chr12	HAVANA	CDS	98659131	98659215	0	-	0	gene_id "ENSMUSG00000021009.16"; transcript_id "ENSMUST00000221932.2"; gene_type "protein_coding"; gene_name "Ptpn21"; transcript_type "protein_coding"; transcript_name "Ptpn21-205"; exon_number 12; exon_id "ENSMUSE00000113877.4"; level 2; protein_id "ENSMUSP00000152639.2"; transcript_support_level "1"; mgi_id "MGI:1344406"; tag "alternative_3_UTR"; tag "mRNA_end_NF"; tag "cds_end_NF"; havana_gene "OTTMUSG00000065868.1"; havana_transcript "OTTMUST00000160223.1";
chr12	HAVANA	exon	98659816	98659876	0	-	.	gene_id "ENSMUSG00000021009.16"; transcript_id "ENSMUST00000170188.8"; gene_type "protein_coding"; gene_name "Ptpn21"; transcript_type "protein_coding"; transcript_name "Ptpn21-202"; exon_number 11; exon_id "ENSMUSE00000289399.5"; level 2; protein_id "ENSMUSP00000126975.2"; transcript_support_level "1"; mgi_id "MGI:1344406"; tag "basic"; tag "appris_principal_1"; tag "CCDS"; ccdsid "CCDS26098.1"; havana_gene "OTTMUSG00000065868.1"; havana_transcript "OTTMUST00000160218.1";
chr12	HAVANA	CDS	98659816	98659876	0	-	1	gene_id "ENSMUSG00000021009.16"; transcript_id "ENSMUST00000170188.8"; gene_type "protein_coding"; gene_name "Ptpn21"; transcript_type "protein_coding"; transcript_name "Ptpn21-202"; exon_number 11; exon_id "ENSMUSE00000289399.5"; level 2; protein_id "ENSMUSP00000126975.2"; transcript_support_level "1"; mgi_id "MGI:1344406"; tag "basic"; tag "appris_principal_1"; tag "CCDS"; ccdsid "CCDS26098.1"; havana_gene "OTTMUSG00000065868.1"; havana_transcript "OTTMUST00000160218.1";
chr12	HAVANA	exon	98659816	98659876	0	-	.	gene_id "ENSMUSG00000021009.16"; transcript_id "ENSMUST00000085116.4"; gene_type "protein_coding"; gene_name "Ptpn21"; transcript_type "protein_coding"; transcript_name "Ptpn21-201"; exon_number 11; exon_id "ENSMUSE00000289399.5"; level 2; protein_id "ENSMUSP00000082197.3"; transcript_support_level "1"; mgi_id "MGI:1344406"; tag "alternative_5_UTR"; tag "basic"; tag "Ensembl_canonical"; tag "GENCODE_Primary"; tag "appris_principal_1"; tag "CCDS"; ccdsid "CCDS26098.1"; havana_gene "OTTMUSG00000065868.1"; havana_transcript "OTTMUST00000160220.1";
chr12	HAVANA	CDS	98659816	98659876	0	-	1	gene_id "ENSMUSG00000021009.16"; transcript_id "ENSMUST00000085116.4"; gene_type "protein_coding"; gene_name "Ptpn21"; transcript_type "protein_coding"; transcript_name "Ptpn21-201"; exon_number 11; exon_id "ENSMUSE00000289399.5"; level 2; protein_id "ENSMUSP00000082197.3"; transcript_support_level "1"; mgi_id "MGI:1344406"; tag "alternative_5_UTR"; tag "basic"; tag "Ensembl_canonical"; tag "GENCODE_Primary"; tag "appris_principal_1"; tag "CCDS"; ccdsid "CCDS26098.1"; havana_gene "OTTMUSG00000065868.1"; havana_transcript "OTTMUST00000160220.1";
chr12	HAVANA	exon	98659816	98659876	0	-	.	gene_id "ENSMUSG00000021009.16"; transcript_id "ENSMUST00000221148.2"; gene_type "protein_coding"; gene_name "Ptpn21"; transcript_type "nonsense_mediated_decay"; transcript_name "Ptpn21-203"; exon_number 10; exon_id "ENSMUSE00000289399.5"; level 2; protein_id "ENSMUSP00000152695.2"; transcript_support_level "1"; mgi_id "MGI:1344406"; havana_gene "OTTMUSG00000065868.1"; havana_transcript "OTTMUST00000160221.1";
chr12	HAVANA	CDS	98659816	98659876	0	-	1	gene_id "ENSMUSG00000021009.16"; transcript_id "ENSMUST00000221148.2"; gene_type "protein_coding"; gene_name "Ptpn21"; transcript_type "nonsense_mediated_decay"; transcript_name "Ptpn21-203"; exon_number 10; exon_id "ENSMUSE00000289399.5"; level 2; protein_id "ENSMUSP00000152695.2"; transcript_support_level "1"; mgi_id "MGI:1344406"; havana_gene "OTTMUSG00000065868.1"; havana_transcript "OTTMUST00000160221.1";
chr12	HAVANA	exon	98659816	98659876	0	-	.	gene_id "ENSMUSG00000021009.16"; transcript_id "ENSMUST00000221535.2"; gene_type "protein_coding"; gene_name "Ptpn21"; transcript_type "nonsense_mediated_decay"; transcript_name "Ptpn21-204"; exon_number 10; exon_id "ENSMUSE00000289399.5"; level 2; protein_id "ENSMUSP00000152067.2"; transcript_support_level "5"; mgi_id "MGI:1344406"; havana_gene "OTTMUSG00000065868.1"; havana_transcript "OTTMUST00000160222.1";
chr12	HAVANA	CDS	98659816	98659876	0	-	1	gene_id "ENSMUSG00000021009.16"; transcript_id "ENSMUST00000221535.2"; gene_type "protein_coding"; gene_name "Ptpn21"; transcript_type "nonsense_mediated_decay"; transcript_name "Ptpn21-204"; exon_number 10; exon_id "ENSMUSE00000289399.5"; level 2; protein_id "ENSMUSP00000152067.2"; transcript_support_level "5"; mgi_id "MGI:1344406"; havana_gene "OTTMUSG00000065868.1"; havana_transcript "OTTMUST00000160222.1";
chr12	HAVANA	exon	98659816	98659876	0	-	.	gene_id "ENSMUSG00000021009.16"; transcript_id "ENSMUST00000221932.2"; gene_type "protein_coding"; gene_name "Ptpn21"; transcript_type "protein_coding"; transcript_name "Ptpn21-205"; exon_number 11; exon_id "ENSMUSE00000289399.5"; level 2; protein_id "ENSMUSP00000152639.2"; transcript_support_level "1"; mgi_id "MGI:1344406"; tag "alternative_3_UTR"; tag "mRNA_end_NF"; tag "cds_end_NF"; havana_gene "OTTMUSG00000065868.1"; havana_transcript "OTTMUST00000160223.1";
chr12	HAVANA	CDS	98659816	98659876	0	-	1	gene_id "ENSMUSG00000021009.16"; transcript_id "ENSMUST00000221932.2"; gene_type "protein_coding"; gene_name "Ptpn21"; transcript_type "protein_coding"; transcript_name "Ptpn21-205"; exon_number 11; exon_id "ENSMUSE00000289399.5"; level 2; protein_id "ENSMUSP00000152639.2"; transcript_support_level "1"; mgi_id "MGI:1344406"; tag "alternative_3_UTR"; tag "mRNA_end_NF"; tag "cds_end_NF"; havana_gene "OTTMUSG00000065868.1"; havana_transcript "OTTMUST00000160223.1";
chr12	HAVANA	exon	98665090	98665169	0	-	.	gene_id "ENSMUSG00000021009.16"; transcript_id "ENSMUST00000170188.8"; gene_type "protein_coding"; gene_name "Ptpn21"; transcript_type "protein_coding"; transcript_name "Ptpn21-202"; exon_number 10; exon_id "ENSMUSE00000530286.2"; level 2; protein_id "ENSMUSP00000126975.2"; transcript_support_level "1"; mgi_id "MGI:1344406"; tag "basic"; tag "appris_principal_1"; tag "CCDS"; ccdsid "CCDS26098.1"; havana_gene "OTTMUSG00000065868.1"; havana_transcript "OTTMUST00000160218.1";
chr12	HAVANA	CDS	98665090	98665169	0	-	0	gene_id "ENSMUSG00000021009.16"; transcript_id "ENSMUST00000170188.8"; gene_type "protein_coding"; gene_name "Ptpn21"; transcript_type "protein_coding"; transcript_name "Ptpn21-202"; exon_number 10; exon_id "ENSMUSE00000530286.2"; level 2; protein_id "ENSMUSP00000126975.2"; transcript_support_level "1"; mgi_id "MGI:1344406"; tag "basic"; tag "appris_principal_1"; tag "CCDS"; ccdsid "CCDS26098.1"; havana_gene "OTTMUSG00000065868.1"; havana_transcript "OTTMUST00000160218.1";
chr12	HAVANA	exon	98665090	98665169	0	-	.	gene_id "ENSMUSG00000021009.16"; transcript_id "ENSMUST00000085116.4"; gene_type "protein_coding"; gene_name "Ptpn21"; transcript_type "protein_coding"; transcript_name "Ptpn21-201"; exon_number 10; exon_id "ENSMUSE00000530286.2"; level 2; protein_id "ENSMUSP00000082197.3"; transcript_support_level "1"; mgi_id "MGI:1344406"; tag "alternative_5_UTR"; tag "basic"; tag "Ensembl_canonical"; tag "GENCODE_Primary"; tag "appris_principal_1"; tag "CCDS"; ccdsid "CCDS26098.1"; havana_gene "OTTMUSG00000065868.1"; havana_transcript "OTTMUST00000160220.1";
chr12	HAVANA	CDS	98665090	98665169	0	-	0	gene_id "ENSMUSG00000021009.16"; transcript_id "ENSMUST00000085116.4"; gene_type "protein_coding"; gene_name "Ptpn21"; transcript_type "protein_coding"; transcript_name "Ptpn21-201"; exon_number 10; exon_id "ENSMUSE00000530286.2"; level 2; protein_id "ENSMUSP00000082197.3"; transcript_support_level "1"; mgi_id "MGI:1344406"; tag "alternative_5_UTR"; tag "basic"; tag "Ensembl_canonical"; tag "GENCODE_Primary"; tag "appris_principal_1"; tag "CCDS"; ccdsid "CCDS26098.1"; havana_gene "OTTMUSG00000065868.1"; havana_transcript "OTTMUST00000160220.1";
chr12	HAVANA	exon	98665090	98665169	0	-	.	gene_id "ENSMUSG00000021009.16"; transcript_id "ENSMUST00000221148.2"; gene_type "protein_coding"; gene_name "Ptpn21"; transcript_type "nonsense_mediated_decay"; transcript_name "Ptpn21-203"; exon_number 9; exon_id "ENSMUSE00000530286.2"; level 2; protein_id "ENSMUSP00000152695.2"; transcript_support_level "1"; mgi_id "MGI:1344406"; havana_gene "OTTMUSG00000065868.1"; havana_transcript "OTTMUST00000160221.1";
chr12	HAVANA	CDS	98665090	98665169	0	-	0	gene_id "ENSMUSG00000021009.16"; transcript_id "ENSMUST00000221148.2"; gene_type "protein_coding"; gene_name "Ptpn21"; transcript_type "nonsense_mediated_decay"; transcript_name "Ptpn21-203"; exon_number 9; exon_id "ENSMUSE00000530286.2"; level 2; protein_id "ENSMUSP00000152695.2"; transcript_support_level "1"; mgi_id "MGI:1344406"; havana_gene "OTTMUSG00000065868.1"; havana_transcript "OTTMUST00000160221.1";
chr12	HAVANA	exon	98665090	98665169	0	-	.	gene_id "ENSMUSG00000021009.16"; transcript_id "ENSMUST00000221535.2"; gene_type "protein_coding"; gene_name "Ptpn21"; transcript_type "nonsense_mediated_decay"; transcript_name "Ptpn21-204"; exon_number 9; exon_id "ENSMUSE00000530286.2"; level 2; protein_id "ENSMUSP00000152067.2"; transcript_support_level "5"; mgi_id "MGI:1344406"; havana_gene "OTTMUSG00000065868.1"; havana_transcript "OTTMUST00000160222.1";
chr12	HAVANA	CDS	98665090	98665169	0	-	0	gene_id "ENSMUSG00000021009.16"; transcript_id "ENSMUST00000221535.2"; gene_type "protein_coding"; gene_name "Ptpn21"; transcript_type "nonsense_mediated_decay"; transcript_name "Ptpn21-204"; exon_number 9; exon_id "ENSMUSE00000530286.2"; level 2; protein_id "ENSMUSP00000152067.2"; transcript_support_level "5"; mgi_id "MGI:1344406"; havana_gene "OTTMUSG00000065868.1"; havana_transcript "OTTMUST00000160222.1";
chr12	HAVANA	exon	98665090	98665169	0	-	.	gene_id "ENSMUSG00000021009.16"; transcript_id "ENSMUST00000221932.2"; gene_type "protein_coding"; gene_name "Ptpn21"; transcript_type "protein_coding"; transcript_name "Ptpn21-205"; exon_number 10; exon_id "ENSMUSE00000530286.2"; level 2; protein_id "ENSMUSP00000152639.2"; transcript_support_level "1"; mgi_id "MGI:1344406"; tag "alternative_3_UTR"; tag "mRNA_end_NF"; tag "cds_end_NF"; havana_gene "OTTMUSG00000065868.1"; havana_transcript "OTTMUST00000160223.1";
chr12	HAVANA	CDS	98665090	98665169	0	-	0	gene_id "ENSMUSG00000021009.16"; transcript_id "ENSMUST00000221932.2"; gene_type "protein_coding"; gene_name "Ptpn21"; transcript_type "protein_coding"; transcript_name "Ptpn21-205"; exon_number 10; exon_id "ENSMUSE00000530286.2"; level 2; protein_id "ENSMUSP00000152639.2"; transcript_support_level "1"; mgi_id "MGI:1344406"; tag "alternative_3_UTR"; tag "mRNA_end_NF"; tag "cds_end_NF"; havana_gene "OTTMUSG00000065868.1"; havana_transcript "OTTMUST00000160223.1";
chr12	HAVANA	exon	98666218	98666305	0	-	.	gene_id "ENSMUSG00000021009.16"; transcript_id "ENSMUST00000170188.8"; gene_type "protein_coding"; gene_name "Ptpn21"; transcript_type "protein_coding"; transcript_name "Ptpn21-202"; exon_number 9; exon_id "ENSMUSE00000289410.5"; level 2; protein_id "ENSMUSP00000126975.2"; transcript_support_level "1"; mgi_id "MGI:1344406"; tag "basic"; tag "appris_principal_1"; tag "CCDS"; ccdsid "CCDS26098.1"; havana_gene "OTTMUSG00000065868.1"; havana_transcript "OTTMUST00000160218.1";
chr12	HAVANA	CDS	98666218	98666305	0	-	1	gene_id "ENSMUSG00000021009.16"; transcript_id "ENSMUST00000170188.8"; gene_type "protein_coding"; gene_name "Ptpn21"; transcript_type "protein_coding"; transcript_name "Ptpn21-202"; exon_number 9; exon_id "ENSMUSE00000289410.5"; level 2; protein_id "ENSMUSP00000126975.2"; transcript_support_level "1"; mgi_id "MGI:1344406"; tag "basic"; tag "appris_principal_1"; tag "CCDS"; ccdsid "CCDS26098.1"; havana_gene "OTTMUSG00000065868.1"; havana_transcript "OTTMUST00000160218.1";
chr12	HAVANA	exon	98666218	98666305	0	-	.	gene_id "ENSMUSG00000021009.16"; transcript_id "ENSMUST00000085116.4"; gene_type "protein_coding"; gene_name "Ptpn21"; transcript_type "protein_coding"; transcript_name "Ptpn21-201"; exon_number 9; exon_id "ENSMUSE00000289410.5"; level 2; protein_id "ENSMUSP00000082197.3"; transcript_support_level "1"; mgi_id "MGI:1344406"; tag "alternative_5_UTR"; tag "basic"; tag "Ensembl_canonical"; tag "GENCODE_Primary"; tag "appris_principal_1"; tag "CCDS"; ccdsid "CCDS26098.1"; havana_gene "OTTMUSG00000065868.1"; havana_transcript "OTTMUST00000160220.1";
chr12	HAVANA	CDS	98666218	98666305	0	-	1	gene_id "ENSMUSG00000021009.16"; transcript_id "ENSMUST00000085116.4"; gene_type "protein_coding"; gene_name "Ptpn21"; transcript_type "protein_coding"; transcript_name "Ptpn21-201"; exon_number 9; exon_id "ENSMUSE00000289410.5"; level 2; protein_id "ENSMUSP00000082197.3"; transcript_support_level "1"; mgi_id "MGI:1344406"; tag "alternative_5_UTR"; tag "basic"; tag "Ensembl_canonical"; tag "GENCODE_Primary"; tag "appris_principal_1"; tag "CCDS"; ccdsid "CCDS26098.1"; havana_gene "OTTMUSG00000065868.1"; havana_transcript "OTTMUST00000160220.1";
chr12	HAVANA	exon	98666218	98666305	0	-	.	gene_id "ENSMUSG00000021009.16"; transcript_id "ENSMUST00000221148.2"; gene_type "protein_coding"; gene_name "Ptpn21"; transcript_type "nonsense_mediated_decay"; transcript_name "Ptpn21-203"; exon_number 8; exon_id "ENSMUSE00000289410.5"; level 2; protein_id "ENSMUSP00000152695.2"; transcript_support_level "1"; mgi_id "MGI:1344406"; havana_gene "OTTMUSG00000065868.1"; havana_transcript "OTTMUST00000160221.1";
chr12	HAVANA	CDS	98666218	98666305	0	-	1	gene_id "ENSMUSG00000021009.16"; transcript_id "ENSMUST00000221148.2"; gene_type "protein_coding"; gene_name "Ptpn21"; transcript_type "nonsense_mediated_decay"; transcript_name "Ptpn21-203"; exon_number 8; exon_id "ENSMUSE00000289410.5"; level 2; protein_id "ENSMUSP00000152695.2"; transcript_support_level "1"; mgi_id "MGI:1344406"; havana_gene "OTTMUSG00000065868.1"; havana_transcript "OTTMUST00000160221.1";
chr12	HAVANA	exon	98666218	98666305	0	-	.	gene_id "ENSMUSG00000021009.16"; transcript_id "ENSMUST00000221535.2"; gene_type "protein_coding"; gene_name "Ptpn21"; transcript_type "nonsense_mediated_decay"; transcript_name "Ptpn21-204"; exon_number 8; exon_id "ENSMUSE00000289410.5"; level 2; protein_id "ENSMUSP00000152067.2"; transcript_support_level "5"; mgi_id "MGI:1344406"; havana_gene "OTTMUSG00000065868.1"; havana_transcript "OTTMUST00000160222.1";
chr12	HAVANA	CDS	98666218	98666305	0	-	1	gene_id "ENSMUSG00000021009.16"; transcript_id "ENSMUST00000221535.2"; gene_type "protein_coding"; gene_name "Ptpn21"; transcript_type "nonsense_mediated_decay"; transcript_name "Ptpn21-204"; exon_number 8; exon_id "ENSMUSE00000289410.5"; level 2; protein_id "ENSMUSP00000152067.2"; transcript_support_level "5"; mgi_id "MGI:1344406"; havana_gene "OTTMUSG00000065868.1"; havana_transcript "OTTMUST00000160222.1";
chr12	HAVANA	exon	98666218	98666305	0	-	.	gene_id "ENSMUSG00000021009.16"; transcript_id "ENSMUST00000221932.2"; gene_type "protein_coding"; gene_name "Ptpn21"; transcript_type "protein_coding"; transcript_name "Ptpn21-205"; exon_number 9; exon_id "ENSMUSE00000289410.5"; level 2; protein_id "ENSMUSP00000152639.2"; transcript_support_level "1"; mgi_id "MGI:1344406"; tag "alternative_3_UTR"; tag "mRNA_end_NF"; tag "cds_end_NF"; havana_gene "OTTMUSG00000065868.1"; havana_transcript "OTTMUST00000160223.1";
chr12	HAVANA	CDS	98666218	98666305	0	-	1	gene_id "ENSMUSG00000021009.16"; transcript_id "ENSMUST00000221932.2"; gene_type "protein_coding"; gene_name "Ptpn21"; transcript_type "protein_coding"; transcript_name "Ptpn21-205"; exon_number 9; exon_id "ENSMUSE00000289410.5"; level 2; protein_id "ENSMUSP00000152639.2"; transcript_support_level "1"; mgi_id "MGI:1344406"; tag "alternative_3_UTR"; tag "mRNA_end_NF"; tag "cds_end_NF"; havana_gene "OTTMUSG00000065868.1"; havana_transcript "OTTMUST00000160223.1";
chr12	HAVANA	exon	98670401	98670489	0	-	.	gene_id "ENSMUSG00000021009.16"; transcript_id "ENSMUST00000170188.8"; gene_type "protein_coding"; gene_name "Ptpn21"; transcript_type "protein_coding"; transcript_name "Ptpn21-202"; exon_number 8; exon_id "ENSMUSE00000113875.4"; level 2; protein_id "ENSMUSP00000126975.2"; transcript_support_level "1"; mgi_id "MGI:1344406"; tag "basic"; tag "appris_principal_1"; tag "CCDS"; ccdsid "CCDS26098.1"; havana_gene "OTTMUSG00000065868.1"; havana_transcript "OTTMUST00000160218.1";
chr12	HAVANA	CDS	98670401	98670489	0	-	0	gene_id "ENSMUSG00000021009.16"; transcript_id "ENSMUST00000170188.8"; gene_type "protein_coding"; gene_name "Ptpn21"; transcript_type "protein_coding"; transcript_name "Ptpn21-202"; exon_number 8; exon_id "ENSMUSE00000113875.4"; level 2; protein_id "ENSMUSP00000126975.2"; transcript_support_level "1"; mgi_id "MGI:1344406"; tag "basic"; tag "appris_principal_1"; tag "CCDS"; ccdsid "CCDS26098.1"; havana_gene "OTTMUSG00000065868.1"; havana_transcript "OTTMUST00000160218.1";
chr12	HAVANA	exon	98670401	98670489	0	-	.	gene_id "ENSMUSG00000021009.16"; transcript_id "ENSMUST00000085116.4"; gene_type "protein_coding"; gene_name "Ptpn21"; transcript_type "protein_coding"; transcript_name "Ptpn21-201"; exon_number 8; exon_id "ENSMUSE00000113875.4"; level 2; protein_id "ENSMUSP00000082197.3"; transcript_support_level "1"; mgi_id "MGI:1344406"; tag "alternative_5_UTR"; tag "basic"; tag "Ensembl_canonical"; tag "GENCODE_Primary"; tag "appris_principal_1"; tag "CCDS"; ccdsid "CCDS26098.1"; havana_gene "OTTMUSG00000065868.1"; havana_transcript "OTTMUST00000160220.1";
chr12	HAVANA	CDS	98670401	98670489	0	-	0	gene_id "ENSMUSG00000021009.16"; transcript_id "ENSMUST00000085116.4"; gene_type "protein_coding"; gene_name "Ptpn21"; transcript_type "protein_coding"; transcript_name "Ptpn21-201"; exon_number 8; exon_id "ENSMUSE00000113875.4"; level 2; protein_id "ENSMUSP00000082197.3"; transcript_support_level "1"; mgi_id "MGI:1344406"; tag "alternative_5_UTR"; tag "basic"; tag "Ensembl_canonical"; tag "GENCODE_Primary"; tag "appris_principal_1"; tag "CCDS"; ccdsid "CCDS26098.1"; havana_gene "OTTMUSG00000065868.1"; havana_transcript "OTTMUST00000160220.1";
chr12	HAVANA	exon	98670401	98670489	0	-	.	gene_id "ENSMUSG00000021009.16"; transcript_id "ENSMUST00000221148.2"; gene_type "protein_coding"; gene_name "Ptpn21"; transcript_type "nonsense_mediated_decay"; transcript_name "Ptpn21-203"; exon_number 7; exon_id "ENSMUSE00000113875.4"; level 2; protein_id "ENSMUSP00000152695.2"; transcript_support_level "1"; mgi_id "MGI:1344406"; havana_gene "OTTMUSG00000065868.1"; havana_transcript "OTTMUST00000160221.1";
chr12	HAVANA	CDS	98670401	98670489	0	-	0	gene_id "ENSMUSG00000021009.16"; transcript_id "ENSMUST00000221148.2"; gene_type "protein_coding"; gene_name "Ptpn21"; transcript_type "nonsense_mediated_decay"; transcript_name "Ptpn21-203"; exon_number 7; exon_id "ENSMUSE00000113875.4"; level 2; protein_id "ENSMUSP00000152695.2"; transcript_support_level "1"; mgi_id "MGI:1344406"; havana_gene "OTTMUSG00000065868.1"; havana_transcript "OTTMUST00000160221.1";
chr12	HAVANA	exon	98670401	98670489	0	-	.	gene_id "ENSMUSG00000021009.16"; transcript_id "ENSMUST00000221535.2"; gene_type "protein_coding"; gene_name "Ptpn21"; transcript_type "nonsense_mediated_decay"; transcript_name "Ptpn21-204"; exon_number 7; exon_id "ENSMUSE00000113875.4"; level 2; protein_id "ENSMUSP00000152067.2"; transcript_support_level "5"; mgi_id "MGI:1344406"; havana_gene "OTTMUSG00000065868.1"; havana_transcript "OTTMUST00000160222.1";
chr12	HAVANA	CDS	98670401	98670489	0	-	0	gene_id "ENSMUSG00000021009.16"; transcript_id "ENSMUST00000221535.2"; gene_type "protein_coding"; gene_name "Ptpn21"; transcript_type "nonsense_mediated_decay"; transcript_name "Ptpn21-204"; exon_number 7; exon_id "ENSMUSE00000113875.4"; level 2; protein_id "ENSMUSP00000152067.2"; transcript_support_level "5"; mgi_id "MGI:1344406"; havana_gene "OTTMUSG00000065868.1"; havana_transcript "OTTMUST00000160222.1";
chr12	HAVANA	exon	98670401	98670489	0	-	.	gene_id "ENSMUSG00000021009.16"; transcript_id "ENSMUST00000221932.2"; gene_type "protein_coding"; gene_name "Ptpn21"; transcript_type "protein_coding"; transcript_name "Ptpn21-205"; exon_number 8; exon_id "ENSMUSE00000113875.4"; level 2; protein_id "ENSMUSP00000152639.2"; transcript_support_level "1"; mgi_id "MGI:1344406"; tag "alternative_3_UTR"; tag "mRNA_end_NF"; tag "cds_end_NF"; havana_gene "OTTMUSG00000065868.1"; havana_transcript "OTTMUST00000160223.1";
chr12	HAVANA	CDS	98670401	98670489	0	-	0	gene_id "ENSMUSG00000021009.16"; transcript_id "ENSMUST00000221932.2"; gene_type "protein_coding"; gene_name "Ptpn21"; transcript_type "protein_coding"; transcript_name "Ptpn21-205"; exon_number 8; exon_id "ENSMUSE00000113875.4"; level 2; protein_id "ENSMUSP00000152639.2"; transcript_support_level "1"; mgi_id "MGI:1344406"; tag "alternative_3_UTR"; tag "mRNA_end_NF"; tag "cds_end_NF"; havana_gene "OTTMUSG00000065868.1"; havana_transcript "OTTMUST00000160223.1";
chr12	HAVANA	exon	98671352	98671439	0	-	.	gene_id "ENSMUSG00000021009.16"; transcript_id "ENSMUST00000170188.8"; gene_type "protein_coding"; gene_name "Ptpn21"; transcript_type "protein_coding"; transcript_name "Ptpn21-202"; exon_number 7; exon_id "ENSMUSE00000113896.4"; level 2; protein_id "ENSMUSP00000126975.2"; transcript_support_level "1"; mgi_id "MGI:1344406"; tag "basic"; tag "appris_principal_1"; tag "CCDS"; ccdsid "CCDS26098.1"; havana_gene "OTTMUSG00000065868.1"; havana_transcript "OTTMUST00000160218.1";
chr12	HAVANA	CDS	98671352	98671439	0	-	1	gene_id "ENSMUSG00000021009.16"; transcript_id "ENSMUST00000170188.8"; gene_type "protein_coding"; gene_name "Ptpn21"; transcript_type "protein_coding"; transcript_name "Ptpn21-202"; exon_number 7; exon_id "ENSMUSE00000113896.4"; level 2; protein_id "ENSMUSP00000126975.2"; transcript_support_level "1"; mgi_id "MGI:1344406"; tag "basic"; tag "appris_principal_1"; tag "CCDS"; ccdsid "CCDS26098.1"; havana_gene "OTTMUSG00000065868.1"; havana_transcript "OTTMUST00000160218.1";
chr12	HAVANA	exon	98671352	98671439	0	-	.	gene_id "ENSMUSG00000021009.16"; transcript_id "ENSMUST00000085116.4"; gene_type "protein_coding"; gene_name "Ptpn21"; transcript_type "protein_coding"; transcript_name "Ptpn21-201"; exon_number 7; exon_id "ENSMUSE00000113896.4"; level 2; protein_id "ENSMUSP00000082197.3"; transcript_support_level "1"; mgi_id "MGI:1344406"; tag "alternative_5_UTR"; tag "basic"; tag "Ensembl_canonical"; tag "GENCODE_Primary"; tag "appris_principal_1"; tag "CCDS"; ccdsid "CCDS26098.1"; havana_gene "OTTMUSG00000065868.1"; havana_transcript "OTTMUST00000160220.1";
chr12	HAVANA	CDS	98671352	98671439	0	-	1	gene_id "ENSMUSG00000021009.16"; transcript_id "ENSMUST00000085116.4"; gene_type "protein_coding"; gene_name "Ptpn21"; transcript_type "protein_coding"; transcript_name "Ptpn21-201"; exon_number 7; exon_id "ENSMUSE00000113896.4"; level 2; protein_id "ENSMUSP00000082197.3"; transcript_support_level "1"; mgi_id "MGI:1344406"; tag "alternative_5_UTR"; tag "basic"; tag "Ensembl_canonical"; tag "GENCODE_Primary"; tag "appris_principal_1"; tag "CCDS"; ccdsid "CCDS26098.1"; havana_gene "OTTMUSG00000065868.1"; havana_transcript "OTTMUST00000160220.1";
chr12	HAVANA	exon	98671352	98671439	0	-	.	gene_id "ENSMUSG00000021009.16"; transcript_id "ENSMUST00000221148.2"; gene_type "protein_coding"; gene_name "Ptpn21"; transcript_type "nonsense_mediated_decay"; transcript_name "Ptpn21-203"; exon_number 6; exon_id "ENSMUSE00000113896.4"; level 2; protein_id "ENSMUSP00000152695.2"; transcript_support_level "1"; mgi_id "MGI:1344406"; havana_gene "OTTMUSG00000065868.1"; havana_transcript "OTTMUST00000160221.1";
chr12	HAVANA	CDS	98671352	98671439	0	-	1	gene_id "ENSMUSG00000021009.16"; transcript_id "ENSMUST00000221148.2"; gene_type "protein_coding"; gene_name "Ptpn21"; transcript_type "nonsense_mediated_decay"; transcript_name "Ptpn21-203"; exon_number 6; exon_id "ENSMUSE00000113896.4"; level 2; protein_id "ENSMUSP00000152695.2"; transcript_support_level "1"; mgi_id "MGI:1344406"; havana_gene "OTTMUSG00000065868.1"; havana_transcript "OTTMUST00000160221.1";
chr12	HAVANA	exon	98671352	98671439	0	-	.	gene_id "ENSMUSG00000021009.16"; transcript_id "ENSMUST00000221535.2"; gene_type "protein_coding"; gene_name "Ptpn21"; transcript_type "nonsense_mediated_decay"; transcript_name "Ptpn21-204"; exon_number 6; exon_id "ENSMUSE00000113896.4"; level 2; protein_id "ENSMUSP00000152067.2"; transcript_support_level "5"; mgi_id "MGI:1344406"; havana_gene "OTTMUSG00000065868.1"; havana_transcript "OTTMUST00000160222.1";
chr12	HAVANA	CDS	98671352	98671439	0	-	1	gene_id "ENSMUSG00000021009.16"; transcript_id "ENSMUST00000221535.2"; gene_type "protein_coding"; gene_name "Ptpn21"; transcript_type "nonsense_mediated_decay"; transcript_name "Ptpn21-204"; exon_number 6; exon_id "ENSMUSE00000113896.4"; level 2; protein_id "ENSMUSP00000152067.2"; transcript_support_level "5"; mgi_id "MGI:1344406"; havana_gene "OTTMUSG00000065868.1"; havana_transcript "OTTMUST00000160222.1";
chr12	HAVANA	exon	98671352	98671439	0	-	.	gene_id "ENSMUSG00000021009.16"; transcript_id "ENSMUST00000221932.2"; gene_type "protein_coding"; gene_name "Ptpn21"; transcript_type "protein_coding"; transcript_name "Ptpn21-205"; exon_number 7; exon_id "ENSMUSE00000113896.4"; level 2; protein_id "ENSMUSP00000152639.2"; transcript_support_level "1"; mgi_id "MGI:1344406"; tag "alternative_3_UTR"; tag "mRNA_end_NF"; tag "cds_end_NF"; havana_gene "OTTMUSG00000065868.1"; havana_transcript "OTTMUST00000160223.1";
chr12	HAVANA	CDS	98671352	98671439	0	-	1	gene_id "ENSMUSG00000021009.16"; transcript_id "ENSMUST00000221932.2"; gene_type "protein_coding"; gene_name "Ptpn21"; transcript_type "protein_coding"; transcript_name "Ptpn21-205"; exon_number 7; exon_id "ENSMUSE00000113896.4"; level 2; protein_id "ENSMUSP00000152639.2"; transcript_support_level "1"; mgi_id "MGI:1344406"; tag "alternative_3_UTR"; tag "mRNA_end_NF"; tag "cds_end_NF"; havana_gene "OTTMUSG00000065868.1"; havana_transcript "OTTMUST00000160223.1";
chr12	HAVANA	exon	98675064	98675134	0	-	.	gene_id "ENSMUSG00000021009.16"; transcript_id "ENSMUST00000170188.8"; gene_type "protein_coding"; gene_name "Ptpn21"; transcript_type "protein_coding"; transcript_name "Ptpn21-202"; exon_number 6; exon_id "ENSMUSE00000113882.4"; level 2; protein_id "ENSMUSP00000126975.2"; transcript_support_level "1"; mgi_id "MGI:1344406"; tag "basic"; tag "appris_principal_1"; tag "CCDS"; ccdsid "CCDS26098.1"; havana_gene "OTTMUSG00000065868.1"; havana_transcript "OTTMUST00000160218.1";
chr12	HAVANA	CDS	98675064	98675134	0	-	0	gene_id "ENSMUSG00000021009.16"; transcript_id "ENSMUST00000170188.8"; gene_type "protein_coding"; gene_name "Ptpn21"; transcript_type "protein_coding"; transcript_name "Ptpn21-202"; exon_number 6; exon_id "ENSMUSE00000113882.4"; level 2; protein_id "ENSMUSP00000126975.2"; transcript_support_level "1"; mgi_id "MGI:1344406"; tag "basic"; tag "appris_principal_1"; tag "CCDS"; ccdsid "CCDS26098.1"; havana_gene "OTTMUSG00000065868.1"; havana_transcript "OTTMUST00000160218.1";
chr12	HAVANA	exon	98675064	98675134	0	-	.	gene_id "ENSMUSG00000021009.16"; transcript_id "ENSMUST00000085116.4"; gene_type "protein_coding"; gene_name "Ptpn21"; transcript_type "protein_coding"; transcript_name "Ptpn21-201"; exon_number 6; exon_id "ENSMUSE00000113882.4"; level 2; protein_id "ENSMUSP00000082197.3"; transcript_support_level "1"; mgi_id "MGI:1344406"; tag "alternative_5_UTR"; tag "basic"; tag "Ensembl_canonical"; tag "GENCODE_Primary"; tag "appris_principal_1"; tag "CCDS"; ccdsid "CCDS26098.1"; havana_gene "OTTMUSG00000065868.1"; havana_transcript "OTTMUST00000160220.1";
chr12	HAVANA	CDS	98675064	98675134	0	-	0	gene_id "ENSMUSG00000021009.16"; transcript_id "ENSMUST00000085116.4"; gene_type "protein_coding"; gene_name "Ptpn21"; transcript_type "protein_coding"; transcript_name "Ptpn21-201"; exon_number 6; exon_id "ENSMUSE00000113882.4"; level 2; protein_id "ENSMUSP00000082197.3"; transcript_support_level "1"; mgi_id "MGI:1344406"; tag "alternative_5_UTR"; tag "basic"; tag "Ensembl_canonical"; tag "GENCODE_Primary"; tag "appris_principal_1"; tag "CCDS"; ccdsid "CCDS26098.1"; havana_gene "OTTMUSG00000065868.1"; havana_transcript "OTTMUST00000160220.1";
chr12	HAVANA	exon	98675064	98675134	0	-	.	gene_id "ENSMUSG00000021009.16"; transcript_id "ENSMUST00000221148.2"; gene_type "protein_coding"; gene_name "Ptpn21"; transcript_type "nonsense_mediated_decay"; transcript_name "Ptpn21-203"; exon_number 5; exon_id "ENSMUSE00000113882.4"; level 2; protein_id "ENSMUSP00000152695.2"; transcript_support_level "1"; mgi_id "MGI:1344406"; havana_gene "OTTMUSG00000065868.1"; havana_transcript "OTTMUST00000160221.1";
chr12	HAVANA	CDS	98675064	98675134	0	-	0	gene_id "ENSMUSG00000021009.16"; transcript_id "ENSMUST00000221148.2"; gene_type "protein_coding"; gene_name "Ptpn21"; transcript_type "nonsense_mediated_decay"; transcript_name "Ptpn21-203"; exon_number 5; exon_id "ENSMUSE00000113882.4"; level 2; protein_id "ENSMUSP00000152695.2"; transcript_support_level "1"; mgi_id "MGI:1344406"; havana_gene "OTTMUSG00000065868.1"; havana_transcript "OTTMUST00000160221.1";
chr12	HAVANA	exon	98675064	98675134	0	-	.	gene_id "ENSMUSG00000021009.16"; transcript_id "ENSMUST00000221535.2"; gene_type "protein_coding"; gene_name "Ptpn21"; transcript_type "nonsense_mediated_decay"; transcript_name "Ptpn21-204"; exon_number 5; exon_id "ENSMUSE00000113882.4"; level 2; protein_id "ENSMUSP00000152067.2"; transcript_support_level "5"; mgi_id "MGI:1344406"; havana_gene "OTTMUSG00000065868.1"; havana_transcript "OTTMUST00000160222.1";
chr12	HAVANA	CDS	98675064	98675134	0	-	0	gene_id "ENSMUSG00000021009.16"; transcript_id "ENSMUST00000221535.2"; gene_type "protein_coding"; gene_name "Ptpn21"; transcript_type "nonsense_mediated_decay"; transcript_name "Ptpn21-204"; exon_number 5; exon_id "ENSMUSE00000113882.4"; level 2; protein_id "ENSMUSP00000152067.2"; transcript_support_level "5"; mgi_id "MGI:1344406"; havana_gene "OTTMUSG00000065868.1"; havana_transcript "OTTMUST00000160222.1";
chr12	HAVANA	exon	98675064	98675134	0	-	.	gene_id "ENSMUSG00000021009.16"; transcript_id "ENSMUST00000221932.2"; gene_type "protein_coding"; gene_name "Ptpn21"; transcript_type "protein_coding"; transcript_name "Ptpn21-205"; exon_number 6; exon_id "ENSMUSE00000113882.4"; level 2; protein_id "ENSMUSP00000152639.2"; transcript_support_level "1"; mgi_id "MGI:1344406"; tag "alternative_3_UTR"; tag "mRNA_end_NF"; tag "cds_end_NF"; havana_gene "OTTMUSG00000065868.1"; havana_transcript "OTTMUST00000160223.1";
chr12	HAVANA	CDS	98675064	98675134	0	-	0	gene_id "ENSMUSG00000021009.16"; transcript_id "ENSMUST00000221932.2"; gene_type "protein_coding"; gene_name "Ptpn21"; transcript_type "protein_coding"; transcript_name "Ptpn21-205"; exon_number 6; exon_id "ENSMUSE00000113882.4"; level 2; protein_id "ENSMUSP00000152639.2"; transcript_support_level "1"; mgi_id "MGI:1344406"; tag "alternative_3_UTR"; tag "mRNA_end_NF"; tag "cds_end_NF"; havana_gene "OTTMUSG00000065868.1"; havana_transcript "OTTMUST00000160223.1";
chr12	HAVANA	exon	98675795	98675862	0	-	.	gene_id "ENSMUSG00000021009.16"; transcript_id "ENSMUST00000170188.8"; gene_type "protein_coding"; gene_name "Ptpn21"; transcript_type "protein_coding"; transcript_name "Ptpn21-202"; exon_number 5; exon_id "ENSMUSE00000113887.4"; level 2; protein_id "ENSMUSP00000126975.2"; transcript_support_level "1"; mgi_id "MGI:1344406"; tag "basic"; tag "appris_principal_1"; tag "CCDS"; ccdsid "CCDS26098.1"; havana_gene "OTTMUSG00000065868.1"; havana_transcript "OTTMUST00000160218.1";
chr12	HAVANA	CDS	98675795	98675862	0	-	2	gene_id "ENSMUSG00000021009.16"; transcript_id "ENSMUST00000170188.8"; gene_type "protein_coding"; gene_name "Ptpn21"; transcript_type "protein_coding"; transcript_name "Ptpn21-202"; exon_number 5; exon_id "ENSMUSE00000113887.4"; level 2; protein_id "ENSMUSP00000126975.2"; transcript_support_level "1"; mgi_id "MGI:1344406"; tag "basic"; tag "appris_principal_1"; tag "CCDS"; ccdsid "CCDS26098.1"; havana_gene "OTTMUSG00000065868.1"; havana_transcript "OTTMUST00000160218.1";
chr12	HAVANA	exon	98675795	98675862	0	-	.	gene_id "ENSMUSG00000021009.16"; transcript_id "ENSMUST00000085116.4"; gene_type "protein_coding"; gene_name "Ptpn21"; transcript_type "protein_coding"; transcript_name "Ptpn21-201"; exon_number 5; exon_id "ENSMUSE00000113887.4"; level 2; protein_id "ENSMUSP00000082197.3"; transcript_support_level "1"; mgi_id "MGI:1344406"; tag "alternative_5_UTR"; tag "basic"; tag "Ensembl_canonical"; tag "GENCODE_Primary"; tag "appris_principal_1"; tag "CCDS"; ccdsid "CCDS26098.1"; havana_gene "OTTMUSG00000065868.1"; havana_transcript "OTTMUST00000160220.1";
chr12	HAVANA	CDS	98675795	98675862	0	-	2	gene_id "ENSMUSG00000021009.16"; transcript_id "ENSMUST00000085116.4"; gene_type "protein_coding"; gene_name "Ptpn21"; transcript_type "protein_coding"; transcript_name "Ptpn21-201"; exon_number 5; exon_id "ENSMUSE00000113887.4"; level 2; protein_id "ENSMUSP00000082197.3"; transcript_support_level "1"; mgi_id "MGI:1344406"; tag "alternative_5_UTR"; tag "basic"; tag "Ensembl_canonical"; tag "GENCODE_Primary"; tag "appris_principal_1"; tag "CCDS"; ccdsid "CCDS26098.1"; havana_gene "OTTMUSG00000065868.1"; havana_transcript "OTTMUST00000160220.1";
chr12	HAVANA	exon	98675795	98675862	0	-	.	gene_id "ENSMUSG00000021009.16"; transcript_id "ENSMUST00000221148.2"; gene_type "protein_coding"; gene_name "Ptpn21"; transcript_type "nonsense_mediated_decay"; transcript_name "Ptpn21-203"; exon_number 4; exon_id "ENSMUSE00000113887.4"; level 2; protein_id "ENSMUSP00000152695.2"; transcript_support_level "1"; mgi_id "MGI:1344406"; havana_gene "OTTMUSG00000065868.1"; havana_transcript "OTTMUST00000160221.1";
chr12	HAVANA	CDS	98675795	98675862	0	-	2	gene_id "ENSMUSG00000021009.16"; transcript_id "ENSMUST00000221148.2"; gene_type "protein_coding"; gene_name "Ptpn21"; transcript_type "nonsense_mediated_decay"; transcript_name "Ptpn21-203"; exon_number 4; exon_id "ENSMUSE00000113887.4"; level 2; protein_id "ENSMUSP00000152695.2"; transcript_support_level "1"; mgi_id "MGI:1344406"; havana_gene "OTTMUSG00000065868.1"; havana_transcript "OTTMUST00000160221.1";
chr12	HAVANA	exon	98675795	98675862	0	-	.	gene_id "ENSMUSG00000021009.16"; transcript_id "ENSMUST00000221535.2"; gene_type "protein_coding"; gene_name "Ptpn21"; transcript_type "nonsense_mediated_decay"; transcript_name "Ptpn21-204"; exon_number 4; exon_id "ENSMUSE00000113887.4"; level 2; protein_id "ENSMUSP00000152067.2"; transcript_support_level "5"; mgi_id "MGI:1344406"; havana_gene "OTTMUSG00000065868.1"; havana_transcript "OTTMUST00000160222.1";
chr12	HAVANA	CDS	98675795	98675862	0	-	2	gene_id "ENSMUSG00000021009.16"; transcript_id "ENSMUST00000221535.2"; gene_type "protein_coding"; gene_name "Ptpn21"; transcript_type "nonsense_mediated_decay"; transcript_name "Ptpn21-204"; exon_number 4; exon_id "ENSMUSE00000113887.4"; level 2; protein_id "ENSMUSP00000152067.2"; transcript_support_level "5"; mgi_id "MGI:1344406"; havana_gene "OTTMUSG00000065868.1"; havana_transcript "OTTMUST00000160222.1";
chr12	HAVANA	exon	98675795	98675862	0	-	.	gene_id "ENSMUSG00000021009.16"; transcript_id "ENSMUST00000221932.2"; gene_type "protein_coding"; gene_name "Ptpn21"; transcript_type "protein_coding"; transcript_name "Ptpn21-205"; exon_number 5; exon_id "ENSMUSE00000113887.4"; level 2; protein_id "ENSMUSP00000152639.2"; transcript_support_level "1"; mgi_id "MGI:1344406"; tag "alternative_3_UTR"; tag "mRNA_end_NF"; tag "cds_end_NF"; havana_gene "OTTMUSG00000065868.1"; havana_transcript "OTTMUST00000160223.1";
chr12	HAVANA	CDS	98675795	98675862	0	-	2	gene_id "ENSMUSG00000021009.16"; transcript_id "ENSMUST00000221932.2"; gene_type "protein_coding"; gene_name "Ptpn21"; transcript_type "protein_coding"; transcript_name "Ptpn21-205"; exon_number 5; exon_id "ENSMUSE00000113887.4"; level 2; protein_id "ENSMUSP00000152639.2"; transcript_support_level "1"; mgi_id "MGI:1344406"; tag "alternative_3_UTR"; tag "mRNA_end_NF"; tag "cds_end_NF"; havana_gene "OTTMUSG00000065868.1"; havana_transcript "OTTMUST00000160223.1";
chr12	HAVANA	exon	98677059	98677156	0	-	.	gene_id "ENSMUSG00000021009.16"; transcript_id "ENSMUST00000170188.8"; gene_type "protein_coding"; gene_name "Ptpn21"; transcript_type "protein_coding"; transcript_name "Ptpn21-202"; exon_number 4; exon_id "ENSMUSE00000113876.4"; level 2; protein_id "ENSMUSP00000126975.2"; transcript_support_level "1"; mgi_id "MGI:1344406"; tag "basic"; tag "appris_principal_1"; tag "CCDS"; ccdsid "CCDS26098.1"; havana_gene "OTTMUSG00000065868.1"; havana_transcript "OTTMUST00000160218.1";
chr12	HAVANA	CDS	98677059	98677156	0	-	1	gene_id "ENSMUSG00000021009.16"; transcript_id "ENSMUST00000170188.8"; gene_type "protein_coding"; gene_name "Ptpn21"; transcript_type "protein_coding"; transcript_name "Ptpn21-202"; exon_number 4; exon_id "ENSMUSE00000113876.4"; level 2; protein_id "ENSMUSP00000126975.2"; transcript_support_level "1"; mgi_id "MGI:1344406"; tag "basic"; tag "appris_principal_1"; tag "CCDS"; ccdsid "CCDS26098.1"; havana_gene "OTTMUSG00000065868.1"; havana_transcript "OTTMUST00000160218.1";
chr12	HAVANA	exon	98677059	98677156	0	-	.	gene_id "ENSMUSG00000021009.16"; transcript_id "ENSMUST00000085116.4"; gene_type "protein_coding"; gene_name "Ptpn21"; transcript_type "protein_coding"; transcript_name "Ptpn21-201"; exon_number 4; exon_id "ENSMUSE00000113876.4"; level 2; protein_id "ENSMUSP00000082197.3"; transcript_support_level "1"; mgi_id "MGI:1344406"; tag "alternative_5_UTR"; tag "basic"; tag "Ensembl_canonical"; tag "GENCODE_Primary"; tag "appris_principal_1"; tag "CCDS"; ccdsid "CCDS26098.1"; havana_gene "OTTMUSG00000065868.1"; havana_transcript "OTTMUST00000160220.1";
chr12	HAVANA	CDS	98677059	98677156	0	-	1	gene_id "ENSMUSG00000021009.16"; transcript_id "ENSMUST00000085116.4"; gene_type "protein_coding"; gene_name "Ptpn21"; transcript_type "protein_coding"; transcript_name "Ptpn21-201"; exon_number 4; exon_id "ENSMUSE00000113876.4"; level 2; protein_id "ENSMUSP00000082197.3"; transcript_support_level "1"; mgi_id "MGI:1344406"; tag "alternative_5_UTR"; tag "basic"; tag "Ensembl_canonical"; tag "GENCODE_Primary"; tag "appris_principal_1"; tag "CCDS"; ccdsid "CCDS26098.1"; havana_gene "OTTMUSG00000065868.1"; havana_transcript "OTTMUST00000160220.1";
chr12	HAVANA	exon	98677059	98677156	0	-	.	gene_id "ENSMUSG00000021009.16"; transcript_id "ENSMUST00000221148.2"; gene_type "protein_coding"; gene_name "Ptpn21"; transcript_type "nonsense_mediated_decay"; transcript_name "Ptpn21-203"; exon_number 3; exon_id "ENSMUSE00000113876.4"; level 2; protein_id "ENSMUSP00000152695.2"; transcript_support_level "1"; mgi_id "MGI:1344406"; havana_gene "OTTMUSG00000065868.1"; havana_transcript "OTTMUST00000160221.1";
chr12	HAVANA	CDS	98677059	98677156	0	-	1	gene_id "ENSMUSG00000021009.16"; transcript_id "ENSMUST00000221148.2"; gene_type "protein_coding"; gene_name "Ptpn21"; transcript_type "nonsense_mediated_decay"; transcript_name "Ptpn21-203"; exon_number 3; exon_id "ENSMUSE00000113876.4"; level 2; protein_id "ENSMUSP00000152695.2"; transcript_support_level "1"; mgi_id "MGI:1344406"; havana_gene "OTTMUSG00000065868.1"; havana_transcript "OTTMUST00000160221.1";
chr12	HAVANA	exon	98677059	98677156	0	-	.	gene_id "ENSMUSG00000021009.16"; transcript_id "ENSMUST00000221535.2"; gene_type "protein_coding"; gene_name "Ptpn21"; transcript_type "nonsense_mediated_decay"; transcript_name "Ptpn21-204"; exon_number 3; exon_id "ENSMUSE00000113876.4"; level 2; protein_id "ENSMUSP00000152067.2"; transcript_support_level "5"; mgi_id "MGI:1344406"; havana_gene "OTTMUSG00000065868.1"; havana_transcript "OTTMUST00000160222.1";
chr12	HAVANA	CDS	98677059	98677156	0	-	1	gene_id "ENSMUSG00000021009.16"; transcript_id "ENSMUST00000221535.2"; gene_type "protein_coding"; gene_name "Ptpn21"; transcript_type "nonsense_mediated_decay"; transcript_name "Ptpn21-204"; exon_number 3; exon_id "ENSMUSE00000113876.4"; level 2; protein_id "ENSMUSP00000152067.2"; transcript_support_level "5"; mgi_id "MGI:1344406"; havana_gene "OTTMUSG00000065868.1"; havana_transcript "OTTMUST00000160222.1";
chr12	HAVANA	exon	98677059	98677156	0	-	.	gene_id "ENSMUSG00000021009.16"; transcript_id "ENSMUST00000221932.2"; gene_type "protein_coding"; gene_name "Ptpn21"; transcript_type "protein_coding"; transcript_name "Ptpn21-205"; exon_number 4; exon_id "ENSMUSE00000113876.4"; level 2; protein_id "ENSMUSP00000152639.2"; transcript_support_level "1"; mgi_id "MGI:1344406"; tag "alternative_3_UTR"; tag "mRNA_end_NF"; tag "cds_end_NF"; havana_gene "OTTMUSG00000065868.1"; havana_transcript "OTTMUST00000160223.1";
chr12	HAVANA	CDS	98677059	98677156	0	-	1	gene_id "ENSMUSG00000021009.16"; transcript_id "ENSMUST00000221932.2"; gene_type "protein_coding"; gene_name "Ptpn21"; transcript_type "protein_coding"; transcript_name "Ptpn21-205"; exon_number 4; exon_id "ENSMUSE00000113876.4"; level 2; protein_id "ENSMUSP00000152639.2"; transcript_support_level "1"; mgi_id "MGI:1344406"; tag "alternative_3_UTR"; tag "mRNA_end_NF"; tag "cds_end_NF"; havana_gene "OTTMUSG00000065868.1"; havana_transcript "OTTMUST00000160223.1";
chr12	HAVANA	exon	98679649	98681452	0	-	.	gene_id "ENSMUSG00000021009.16"; transcript_id "ENSMUST00000222071.2"; gene_type "protein_coding"; gene_name "Ptpn21"; transcript_type "retained_intron"; transcript_name "Ptpn21-206"; exon_number 3; exon_id "ENSMUSE00001414852.2"; level 2; transcript_support_level "1"; mgi_id "MGI:1344406"; havana_gene "OTTMUSG00000065868.1"; havana_transcript "OTTMUST00000160224.1";
chr12	HAVANA	transcript	98679649	98700904	0	-	.	gene_id "ENSMUSG00000021009.16"; transcript_id "ENSMUST00000222071.2"; gene_type "protein_coding"; gene_name "Ptpn21"; transcript_type "retained_intron"; transcript_name "Ptpn21-206"; level 2; transcript_support_level "1"; mgi_id "MGI:1344406"; havana_gene "OTTMUSG00000065868.1"; havana_transcript "OTTMUST00000160224.1";
chr12	HAVANA	exon	98681283	98681452	0	-	.	gene_id "ENSMUSG00000021009.16"; transcript_id "ENSMUST00000170188.8"; gene_type "protein_coding"; gene_name "Ptpn21"; transcript_type "protein_coding"; transcript_name "Ptpn21-202"; exon_number 3; exon_id "ENSMUSE00000113880.4"; level 2; protein_id "ENSMUSP00000126975.2"; transcript_support_level "1"; mgi_id "MGI:1344406"; tag "basic"; tag "appris_principal_1"; tag "CCDS"; ccdsid "CCDS26098.1"; havana_gene "OTTMUSG00000065868.1"; havana_transcript "OTTMUST00000160218.1";
chr12	HAVANA	CDS	98681283	98681452	0	-	0	gene_id "ENSMUSG00000021009.16"; transcript_id "ENSMUST00000170188.8"; gene_type "protein_coding"; gene_name "Ptpn21"; transcript_type "protein_coding"; transcript_name "Ptpn21-202"; exon_number 3; exon_id "ENSMUSE00000113880.4"; level 2; protein_id "ENSMUSP00000126975.2"; transcript_support_level "1"; mgi_id "MGI:1344406"; tag "basic"; tag "appris_principal_1"; tag "CCDS"; ccdsid "CCDS26098.1"; havana_gene "OTTMUSG00000065868.1"; havana_transcript "OTTMUST00000160218.1";
chr12	HAVANA	exon	98681283	98681452	0	-	.	gene_id "ENSMUSG00000021009.16"; transcript_id "ENSMUST00000085116.4"; gene_type "protein_coding"; gene_name "Ptpn21"; transcript_type "protein_coding"; transcript_name "Ptpn21-201"; exon_number 3; exon_id "ENSMUSE00000113880.4"; level 2; protein_id "ENSMUSP00000082197.3"; transcript_support_level "1"; mgi_id "MGI:1344406"; tag "alternative_5_UTR"; tag "basic"; tag "Ensembl_canonical"; tag "GENCODE_Primary"; tag "appris_principal_1"; tag "CCDS"; ccdsid "CCDS26098.1"; havana_gene "OTTMUSG00000065868.1"; havana_transcript "OTTMUST00000160220.1";
chr12	HAVANA	CDS	98681283	98681452	0	-	0	gene_id "ENSMUSG00000021009.16"; transcript_id "ENSMUST00000085116.4"; gene_type "protein_coding"; gene_name "Ptpn21"; transcript_type "protein_coding"; transcript_name "Ptpn21-201"; exon_number 3; exon_id "ENSMUSE00000113880.4"; level 2; protein_id "ENSMUSP00000082197.3"; transcript_support_level "1"; mgi_id "MGI:1344406"; tag "alternative_5_UTR"; tag "basic"; tag "Ensembl_canonical"; tag "GENCODE_Primary"; tag "appris_principal_1"; tag "CCDS"; ccdsid "CCDS26098.1"; havana_gene "OTTMUSG00000065868.1"; havana_transcript "OTTMUST00000160220.1";
chr12	HAVANA	exon	98681283	98681452	0	-	.	gene_id "ENSMUSG00000021009.16"; transcript_id "ENSMUST00000221148.2"; gene_type "protein_coding"; gene_name "Ptpn21"; transcript_type "nonsense_mediated_decay"; transcript_name "Ptpn21-203"; exon_number 2; exon_id "ENSMUSE00000113880.4"; level 2; protein_id "ENSMUSP00000152695.2"; transcript_support_level "1"; mgi_id "MGI:1344406"; havana_gene "OTTMUSG00000065868.1"; havana_transcript "OTTMUST00000160221.1";
chr12	HAVANA	CDS	98681283	98681452	0	-	0	gene_id "ENSMUSG00000021009.16"; transcript_id "ENSMUST00000221148.2"; gene_type "protein_coding"; gene_name "Ptpn21"; transcript_type "nonsense_mediated_decay"; transcript_name "Ptpn21-203"; exon_number 2; exon_id "ENSMUSE00000113880.4"; level 2; protein_id "ENSMUSP00000152695.2"; transcript_support_level "1"; mgi_id "MGI:1344406"; havana_gene "OTTMUSG00000065868.1"; havana_transcript "OTTMUST00000160221.1";
chr12	HAVANA	exon	98681283	98681452	0	-	.	gene_id "ENSMUSG00000021009.16"; transcript_id "ENSMUST00000221535.2"; gene_type "protein_coding"; gene_name "Ptpn21"; transcript_type "nonsense_mediated_decay"; transcript_name "Ptpn21-204"; exon_number 2; exon_id "ENSMUSE00000113880.4"; level 2; protein_id "ENSMUSP00000152067.2"; transcript_support_level "5"; mgi_id "MGI:1344406"; havana_gene "OTTMUSG00000065868.1"; havana_transcript "OTTMUST00000160222.1";
chr12	HAVANA	CDS	98681283	98681452	0	-	0	gene_id "ENSMUSG00000021009.16"; transcript_id "ENSMUST00000221535.2"; gene_type "protein_coding"; gene_name "Ptpn21"; transcript_type "nonsense_mediated_decay"; transcript_name "Ptpn21-204"; exon_number 2; exon_id "ENSMUSE00000113880.4"; level 2; protein_id "ENSMUSP00000152067.2"; transcript_support_level "5"; mgi_id "MGI:1344406"; havana_gene "OTTMUSG00000065868.1"; havana_transcript "OTTMUST00000160222.1";
chr12	HAVANA	exon	98681283	98681452	0	-	.	gene_id "ENSMUSG00000021009.16"; transcript_id "ENSMUST00000221932.2"; gene_type "protein_coding"; gene_name "Ptpn21"; transcript_type "protein_coding"; transcript_name "Ptpn21-205"; exon_number 3; exon_id "ENSMUSE00000113880.4"; level 2; protein_id "ENSMUSP00000152639.2"; transcript_support_level "1"; mgi_id "MGI:1344406"; tag "alternative_3_UTR"; tag "mRNA_end_NF"; tag "cds_end_NF"; havana_gene "OTTMUSG00000065868.1"; havana_transcript "OTTMUST00000160223.1";
chr12	HAVANA	CDS	98681283	98681452	0	-	0	gene_id "ENSMUSG00000021009.16"; transcript_id "ENSMUST00000221932.2"; gene_type "protein_coding"; gene_name "Ptpn21"; transcript_type "protein_coding"; transcript_name "Ptpn21-205"; exon_number 3; exon_id "ENSMUSE00000113880.4"; level 2; protein_id "ENSMUSP00000152639.2"; transcript_support_level "1"; mgi_id "MGI:1344406"; tag "alternative_3_UTR"; tag "mRNA_end_NF"; tag "cds_end_NF"; havana_gene "OTTMUSG00000065868.1"; havana_transcript "OTTMUST00000160223.1";
chr12	HAVANA	CDS	98699733	98699912	0	-	0	gene_id "ENSMUSG00000021009.16"; transcript_id "ENSMUST00000170188.8"; gene_type "protein_coding"; gene_name "Ptpn21"; transcript_type "protein_coding"; transcript_name "Ptpn21-202"; exon_number 2; exon_id "ENSMUSE00000518953.3"; level 2; protein_id "ENSMUSP00000126975.2"; transcript_support_level "1"; mgi_id "MGI:1344406"; tag "basic"; tag "appris_principal_1"; tag "CCDS"; ccdsid "CCDS26098.1"; havana_gene "OTTMUSG00000065868.1"; havana_transcript "OTTMUST00000160218.1";
chr12	HAVANA	CDS	98699733	98699912	0	-	0	gene_id "ENSMUSG00000021009.16"; transcript_id "ENSMUST00000085116.4"; gene_type "protein_coding"; gene_name "Ptpn21"; transcript_type "protein_coding"; transcript_name "Ptpn21-201"; exon_number 2; exon_id "ENSMUSE00000518953.3"; level 2; protein_id "ENSMUSP00000082197.3"; transcript_support_level "1"; mgi_id "MGI:1344406"; tag "alternative_5_UTR"; tag "basic"; tag "Ensembl_canonical"; tag "GENCODE_Primary"; tag "appris_principal_1"; tag "CCDS"; ccdsid "CCDS26098.1"; havana_gene "OTTMUSG00000065868.1"; havana_transcript "OTTMUST00000160220.1";
chr12	HAVANA	CDS	98699733	98699912	0	-	0	gene_id "ENSMUSG00000021009.16"; transcript_id "ENSMUST00000221148.2"; gene_type "protein_coding"; gene_name "Ptpn21"; transcript_type "nonsense_mediated_decay"; transcript_name "Ptpn21-203"; exon_number 1; exon_id "ENSMUSE00001416275.2"; level 2; protein_id "ENSMUSP00000152695.2"; transcript_support_level "1"; mgi_id "MGI:1344406"; havana_gene "OTTMUSG00000065868.1"; havana_transcript "OTTMUST00000160221.1";
chr12	HAVANA	CDS	98699733	98699912	0	-	0	gene_id "ENSMUSG00000021009.16"; transcript_id "ENSMUST00000221535.2"; gene_type "protein_coding"; gene_name "Ptpn21"; transcript_type "nonsense_mediated_decay"; transcript_name "Ptpn21-204"; exon_number 1; exon_id "ENSMUSE00001415575.2"; level 2; protein_id "ENSMUSP00000152067.2"; transcript_support_level "5"; mgi_id "MGI:1344406"; havana_gene "OTTMUSG00000065868.1"; havana_transcript "OTTMUST00000160222.1";
chr12	HAVANA	CDS	98699733	98699912	0	-	0	gene_id "ENSMUSG00000021009.16"; transcript_id "ENSMUST00000221932.2"; gene_type "protein_coding"; gene_name "Ptpn21"; transcript_type "protein_coding"; transcript_name "Ptpn21-205"; exon_number 2; exon_id "ENSMUSE00000518953.3"; level 2; protein_id "ENSMUSP00000152639.2"; transcript_support_level "1"; mgi_id "MGI:1344406"; tag "alternative_3_UTR"; tag "mRNA_end_NF"; tag "cds_end_NF"; havana_gene "OTTMUSG00000065868.1"; havana_transcript "OTTMUST00000160223.1";
chr12	HAVANA	exon	98699733	98700072	0	-	.	gene_id "ENSMUSG00000021009.16"; transcript_id "ENSMUST00000221535.2"; gene_type "protein_coding"; gene_name "Ptpn21"; transcript_type "nonsense_mediated_decay"; transcript_name "Ptpn21-204"; exon_number 1; exon_id "ENSMUSE00001415575.2"; level 2; protein_id "ENSMUSP00000152067.2"; transcript_support_level "5"; mgi_id "MGI:1344406"; havana_gene "OTTMUSG00000065868.1"; havana_transcript "OTTMUST00000160222.1";
chr12	HAVANA	exon	98699733	98700093	0	-	.	gene_id "ENSMUSG00000021009.16"; transcript_id "ENSMUST00000170188.8"; gene_type "protein_coding"; gene_name "Ptpn21"; transcript_type "protein_coding"; transcript_name "Ptpn21-202"; exon_number 2; exon_id "ENSMUSE00000518953.3"; level 2; protein_id "ENSMUSP00000126975.2"; transcript_support_level "1"; mgi_id "MGI:1344406"; tag "basic"; tag "appris_principal_1"; tag "CCDS"; ccdsid "CCDS26098.1"; havana_gene "OTTMUSG00000065868.1"; havana_transcript "OTTMUST00000160218.1";
chr12	HAVANA	exon	98699733	98700093	0	-	.	gene_id "ENSMUSG00000021009.16"; transcript_id "ENSMUST00000085116.4"; gene_type "protein_coding"; gene_name "Ptpn21"; transcript_type "protein_coding"; transcript_name "Ptpn21-201"; exon_number 2; exon_id "ENSMUSE00000518953.3"; level 2; protein_id "ENSMUSP00000082197.3"; transcript_support_level "1"; mgi_id "MGI:1344406"; tag "alternative_5_UTR"; tag "basic"; tag "Ensembl_canonical"; tag "GENCODE_Primary"; tag "appris_principal_1"; tag "CCDS"; ccdsid "CCDS26098.1"; havana_gene "OTTMUSG00000065868.1"; havana_transcript "OTTMUST00000160220.1";
chr12	HAVANA	exon	98699733	98700093	0	-	.	gene_id "ENSMUSG00000021009.16"; transcript_id "ENSMUST00000221932.2"; gene_type "protein_coding"; gene_name "Ptpn21"; transcript_type "protein_coding"; transcript_name "Ptpn21-205"; exon_number 2; exon_id "ENSMUSE00000518953.3"; level 2; protein_id "ENSMUSP00000152639.2"; transcript_support_level "1"; mgi_id "MGI:1344406"; tag "alternative_3_UTR"; tag "mRNA_end_NF"; tag "cds_end_NF"; havana_gene "OTTMUSG00000065868.1"; havana_transcript "OTTMUST00000160223.1";
chr12	HAVANA	exon	98699733	98700093	0	-	.	gene_id "ENSMUSG00000021009.16"; transcript_id "ENSMUST00000222071.2"; gene_type "protein_coding"; gene_name "Ptpn21"; transcript_type "retained_intron"; transcript_name "Ptpn21-206"; exon_number 2; exon_id "ENSMUSE00001415638.2"; level 2; transcript_support_level "1"; mgi_id "MGI:1344406"; havana_gene "OTTMUSG00000065868.1"; havana_transcript "OTTMUST00000160224.1";
chr12	HAVANA	exon	98699733	98700172	0	-	.	gene_id "ENSMUSG00000021009.16"; transcript_id "ENSMUST00000221148.2"; gene_type "protein_coding"; gene_name "Ptpn21"; transcript_type "nonsense_mediated_decay"; transcript_name "Ptpn21-203"; exon_number 1; exon_id "ENSMUSE00001416275.2"; level 2; protein_id "ENSMUSP00000152695.2"; transcript_support_level "1"; mgi_id "MGI:1344406"; havana_gene "OTTMUSG00000065868.1"; havana_transcript "OTTMUST00000160221.1";
chr12	HAVANA	start_codon	98699910	98699912	0	-	0	gene_id "ENSMUSG00000021009.16"; transcript_id "ENSMUST00000170188.8"; gene_type "protein_coding"; gene_name "Ptpn21"; transcript_type "protein_coding"; transcript_name "Ptpn21-202"; exon_number 2; exon_id "ENSMUSE00000518953.3"; level 2; protein_id "ENSMUSP00000126975.2"; transcript_support_level "1"; mgi_id "MGI:1344406"; tag "basic"; tag "appris_principal_1"; tag "CCDS"; ccdsid "CCDS26098.1"; havana_gene "OTTMUSG00000065868.1"; havana_transcript "OTTMUST00000160218.1";
chr12	HAVANA	start_codon	98699910	98699912	0	-	0	gene_id "ENSMUSG00000021009.16"; transcript_id "ENSMUST00000085116.4"; gene_type "protein_coding"; gene_name "Ptpn21"; transcript_type "protein_coding"; transcript_name "Ptpn21-201"; exon_number 2; exon_id "ENSMUSE00000518953.3"; level 2; protein_id "ENSMUSP00000082197.3"; transcript_support_level "1"; mgi_id "MGI:1344406"; tag "alternative_5_UTR"; tag "basic"; tag "Ensembl_canonical"; tag "GENCODE_Primary"; tag "appris_principal_1"; tag "CCDS"; ccdsid "CCDS26098.1"; havana_gene "OTTMUSG00000065868.1"; havana_transcript "OTTMUST00000160220.1";
chr12	HAVANA	start_codon	98699910	98699912	0	-	0	gene_id "ENSMUSG00000021009.16"; transcript_id "ENSMUST00000221148.2"; gene_type "protein_coding"; gene_name "Ptpn21"; transcript_type "nonsense_mediated_decay"; transcript_name "Ptpn21-203"; exon_number 1; exon_id "ENSMUSE00001416275.2"; level 2; protein_id "ENSMUSP00000152695.2"; transcript_support_level "1"; mgi_id "MGI:1344406"; havana_gene "OTTMUSG00000065868.1"; havana_transcript "OTTMUST00000160221.1";
chr12	HAVANA	start_codon	98699910	98699912	0	-	0	gene_id "ENSMUSG00000021009.16"; transcript_id "ENSMUST00000221535.2"; gene_type "protein_coding"; gene_name "Ptpn21"; transcript_type "nonsense_mediated_decay"; transcript_name "Ptpn21-204"; exon_number 1; exon_id "ENSMUSE00001415575.2"; level 2; protein_id "ENSMUSP00000152067.2"; transcript_support_level "5"; mgi_id "MGI:1344406"; havana_gene "OTTMUSG00000065868.1"; havana_transcript "OTTMUST00000160222.1";
chr12	HAVANA	start_codon	98699910	98699912	0	-	0	gene_id "ENSMUSG00000021009.16"; transcript_id "ENSMUST00000221932.2"; gene_type "protein_coding"; gene_name "Ptpn21"; transcript_type "protein_coding"; transcript_name "Ptpn21-205"; exon_number 2; exon_id "ENSMUSE00000518953.3"; level 2; protein_id "ENSMUSP00000152639.2"; transcript_support_level "1"; mgi_id "MGI:1344406"; tag "alternative_3_UTR"; tag "mRNA_end_NF"; tag "cds_end_NF"; havana_gene "OTTMUSG00000065868.1"; havana_transcript "OTTMUST00000160223.1";
chr12	HAVANA	UTR	98699913	98700072	0	-	.	gene_id "ENSMUSG00000021009.16"; transcript_id "ENSMUST00000221535.2"; gene_type "protein_coding"; gene_name "Ptpn21"; transcript_type "nonsense_mediated_decay"; transcript_name "Ptpn21-204"; exon_number 1; exon_id "ENSMUSE00001415575.2"; level 2; protein_id "ENSMUSP00000152067.2"; transcript_support_level "5"; mgi_id "MGI:1344406"; havana_gene "OTTMUSG00000065868.1"; havana_transcript "OTTMUST00000160222.1";
chr12	HAVANA	UTR	98699913	98700093	0	-	.	gene_id "ENSMUSG00000021009.16"; transcript_id "ENSMUST00000170188.8"; gene_type "protein_coding"; gene_name "Ptpn21"; transcript_type "protein_coding"; transcript_name "Ptpn21-202"; exon_number 2; exon_id "ENSMUSE00000518953.3"; level 2; protein_id "ENSMUSP00000126975.2"; transcript_support_level "1"; mgi_id "MGI:1344406"; tag "basic"; tag "appris_principal_1"; tag "CCDS"; ccdsid "CCDS26098.1"; havana_gene "OTTMUSG00000065868.1"; havana_transcript "OTTMUST00000160218.1";
chr12	HAVANA	UTR	98699913	98700093	0	-	.	gene_id "ENSMUSG00000021009.16"; transcript_id "ENSMUST00000085116.4"; gene_type "protein_coding"; gene_name "Ptpn21"; transcript_type "protein_coding"; transcript_name "Ptpn21-201"; exon_number 2; exon_id "ENSMUSE00000518953.3"; level 2; protein_id "ENSMUSP00000082197.3"; transcript_support_level "1"; mgi_id "MGI:1344406"; tag "alternative_5_UTR"; tag "basic"; tag "Ensembl_canonical"; tag "GENCODE_Primary"; tag "appris_principal_1"; tag "CCDS"; ccdsid "CCDS26098.1"; havana_gene "OTTMUSG00000065868.1"; havana_transcript "OTTMUST00000160220.1";
chr12	HAVANA	UTR	98699913	98700093	0	-	.	gene_id "ENSMUSG00000021009.16"; transcript_id "ENSMUST00000221932.2"; gene_type "protein_coding"; gene_name "Ptpn21"; transcript_type "protein_coding"; transcript_name "Ptpn21-205"; exon_number 2; exon_id "ENSMUSE00000518953.3"; level 2; protein_id "ENSMUSP00000152639.2"; transcript_support_level "1"; mgi_id "MGI:1344406"; tag "alternative_3_UTR"; tag "mRNA_end_NF"; tag "cds_end_NF"; havana_gene "OTTMUSG00000065868.1"; havana_transcript "OTTMUST00000160223.1";
chr12	HAVANA	UTR	98699913	98700172	0	-	.	gene_id "ENSMUSG00000021009.16"; transcript_id "ENSMUST00000221148.2"; gene_type "protein_coding"; gene_name "Ptpn21"; transcript_type "nonsense_mediated_decay"; transcript_name "Ptpn21-203"; exon_number 1; exon_id "ENSMUSE00001416275.2"; level 2; protein_id "ENSMUSP00000152695.2"; transcript_support_level "1"; mgi_id "MGI:1344406"; havana_gene "OTTMUSG00000065868.1"; havana_transcript "OTTMUST00000160221.1";
chr12	HAVANA	exon	98700729	98700904	0	-	.	gene_id "ENSMUSG00000021009.16"; transcript_id "ENSMUST00000085116.4"; gene_type "protein_coding"; gene_name "Ptpn21"; transcript_type "protein_coding"; transcript_name "Ptpn21-201"; exon_number 1; exon_id "ENSMUSE00000289464.6"; level 2; protein_id "ENSMUSP00000082197.3"; transcript_support_level "1"; mgi_id "MGI:1344406"; tag "alternative_5_UTR"; tag "basic"; tag "Ensembl_canonical"; tag "GENCODE_Primary"; tag "appris_principal_1"; tag "CCDS"; ccdsid "CCDS26098.1"; havana_gene "OTTMUSG00000065868.1"; havana_transcript "OTTMUST00000160220.1";
chr12	HAVANA	UTR	98700729	98700904	0	-	.	gene_id "ENSMUSG00000021009.16"; transcript_id "ENSMUST00000085116.4"; gene_type "protein_coding"; gene_name "Ptpn21"; transcript_type "protein_coding"; transcript_name "Ptpn21-201"; exon_number 1; exon_id "ENSMUSE00000289464.6"; level 2; protein_id "ENSMUSP00000082197.3"; transcript_support_level "1"; mgi_id "MGI:1344406"; tag "alternative_5_UTR"; tag "basic"; tag "Ensembl_canonical"; tag "GENCODE_Primary"; tag "appris_principal_1"; tag "CCDS"; ccdsid "CCDS26098.1"; havana_gene "OTTMUSG00000065868.1"; havana_transcript "OTTMUST00000160220.1";
chr12	HAVANA	exon	98700729	98700904	0	-	.	gene_id "ENSMUSG00000021009.16"; transcript_id "ENSMUST00000222071.2"; gene_type "protein_coding"; gene_name "Ptpn21"; transcript_type "retained_intron"; transcript_name "Ptpn21-206"; exon_number 1; exon_id "ENSMUSE00000289464.6"; level 2; transcript_support_level "1"; mgi_id "MGI:1344406"; havana_gene "OTTMUSG00000065868.1"; havana_transcript "OTTMUST00000160224.1";
chr12	HAVANA	exon	98701292	98701602	0	-	.	gene_id "ENSMUSG00000021009.16"; transcript_id "ENSMUST00000221932.2"; gene_type "protein_coding"; gene_name "Ptpn21"; transcript_type "protein_coding"; transcript_name "Ptpn21-205"; exon_number 1; exon_id "ENSMUSE00001417896.2"; level 2; protein_id "ENSMUSP00000152639.2"; transcript_support_level "1"; mgi_id "MGI:1344406"; tag "alternative_3_UTR"; tag "mRNA_end_NF"; tag "cds_end_NF"; havana_gene "OTTMUSG00000065868.1"; havana_transcript "OTTMUST00000160223.1";
chr12	HAVANA	UTR	98701292	98701602	0	-	.	gene_id "ENSMUSG00000021009.16"; transcript_id "ENSMUST00000221932.2"; gene_type "protein_coding"; gene_name "Ptpn21"; transcript_type "protein_coding"; transcript_name "Ptpn21-205"; exon_number 1; exon_id "ENSMUSE00001417896.2"; level 2; protein_id "ENSMUSP00000152639.2"; transcript_support_level "1"; mgi_id "MGI:1344406"; tag "alternative_3_UTR"; tag "mRNA_end_NF"; tag "cds_end_NF"; havana_gene "OTTMUSG00000065868.1"; havana_transcript "OTTMUST00000160223.1";
chr12	HAVANA	exon	98703624	98703664	0	-	.	gene_id "ENSMUSG00000021009.16"; transcript_id "ENSMUST00000170188.8"; gene_type "protein_coding"; gene_name "Ptpn21"; transcript_type "protein_coding"; transcript_name "Ptpn21-202"; exon_number 1; exon_id "ENSMUSE00000901030.2"; level 2; protein_id "ENSMUSP00000126975.2"; transcript_support_level "1"; mgi_id "MGI:1344406"; tag "basic"; tag "appris_principal_1"; tag "CCDS"; ccdsid "CCDS26098.1"; havana_gene "OTTMUSG00000065868.1"; havana_transcript "OTTMUST00000160218.1";
chr12	HAVANA	UTR	98703624	98703664	0	-	.	gene_id "ENSMUSG00000021009.16"; transcript_id "ENSMUST00000170188.8"; gene_type "protein_coding"; gene_name "Ptpn21"; transcript_type "protein_coding"; transcript_name "Ptpn21-202"; exon_number 1; exon_id "ENSMUSE00000901030.2"; level 2; protein_id "ENSMUSP00000126975.2"; transcript_support_level "1"; mgi_id "MGI:1344406"; tag "basic"; tag "appris_principal_1"; tag "CCDS"; ccdsid "CCDS26098.1"; havana_gene "OTTMUSG00000065868.1"; havana_transcript "OTTMUST00000160218.1";
chr12	HAVANA	UTR	98753064	98756611	0	-	.	gene_id "ENSMUSG00000051166.11"; transcript_id "ENSMUST00000065716.8"; gene_type "protein_coding"; gene_name "Eml5"; transcript_type "protein_coding"; transcript_name "Eml5-201"; exon_number 41; exon_id "ENSMUSE00000610841.4"; level 2; protein_id "ENSMUSP00000065643.8"; transcript_support_level "5"; mgi_id "MGI:2442513"; tag "basic"; havana_gene "OTTMUSG00000065917.1"; havana_transcript "OTTMUST00000160312.1";
chr12	HAVANA	exon	98753064	98756645	0	-	.	gene_id "ENSMUSG00000051166.11"; transcript_id "ENSMUST00000065716.8"; gene_type "protein_coding"; gene_name "Eml5"; transcript_type "protein_coding"; transcript_name "Eml5-201"; exon_number 41; exon_id "ENSMUSE00000610841.4"; level 2; protein_id "ENSMUSP00000065643.8"; transcript_support_level "5"; mgi_id "MGI:2442513"; tag "basic"; havana_gene "OTTMUSG00000065917.1"; havana_transcript "OTTMUST00000160312.1";
chr12	HAVANA	transcript	98753064	98867431	0	-	.	gene_id "ENSMUSG00000051166.11"; transcript_id "ENSMUST00000065716.8"; gene_type "protein_coding"; gene_name "Eml5"; transcript_type "protein_coding"; transcript_name "Eml5-201"; level 2; protein_id "ENSMUSP00000065643.8"; transcript_support_level "5"; mgi_id "MGI:2442513"; tag "basic"; havana_gene "OTTMUSG00000065917.1"; havana_transcript "OTTMUST00000160312.1";
chr12	HAVANA	gene	98753064	98867743	0	-	.	gene_id "ENSMUSG00000051166.11"; gene_type "protein_coding"; gene_name "Eml5"; level 2; mgi_id "MGI:2442513"; havana_gene "OTTMUSG00000065917.1";
chr12	HAVANA	UTR	98755404	98756611	0	-	.	gene_id "ENSMUSG00000051166.11"; transcript_id "ENSMUST00000223282.2"; gene_type "protein_coding"; gene_name "Eml5"; transcript_type "protein_coding"; transcript_name "Eml5-210"; exon_number 44; exon_id "ENSMUSE00001414769.2"; level 2; protein_id "ENSMUSP00000152709.2"; transcript_support_level "5"; mgi_id "MGI:2442513"; tag "basic"; tag "Ensembl_canonical"; tag "GENCODE_Primary"; tag "appris_principal_1"; tag "CCDS"; ccdsid "CCDS36519.1"; havana_gene "OTTMUSG00000065917.1"; havana_transcript "OTTMUST00000160313.1";
chr12	HAVANA	exon	98755404	98756645	0	-	.	gene_id "ENSMUSG00000051166.11"; transcript_id "ENSMUST00000223282.2"; gene_type "protein_coding"; gene_name "Eml5"; transcript_type "protein_coding"; transcript_name "Eml5-210"; exon_number 44; exon_id "ENSMUSE00001414769.2"; level 2; protein_id "ENSMUSP00000152709.2"; transcript_support_level "5"; mgi_id "MGI:2442513"; tag "basic"; tag "Ensembl_canonical"; tag "GENCODE_Primary"; tag "appris_principal_1"; tag "CCDS"; ccdsid "CCDS36519.1"; havana_gene "OTTMUSG00000065917.1"; havana_transcript "OTTMUST00000160313.1";
chr12	HAVANA	transcript	98755404	98867743	0	-	.	gene_id "ENSMUSG00000051166.11"; transcript_id "ENSMUST00000223282.2"; gene_type "protein_coding"; gene_name "Eml5"; transcript_type "protein_coding"; transcript_name "Eml5-210"; level 2; protein_id "ENSMUSP00000152709.2"; transcript_support_level "5"; mgi_id "MGI:2442513"; tag "basic"; tag "Ensembl_canonical"; tag "GENCODE_Primary"; tag "appris_principal_1"; tag "CCDS"; ccdsid "CCDS36519.1"; havana_gene "OTTMUSG00000065917.1"; havana_transcript "OTTMUST00000160313.1";
chr12	HAVANA	exon	98755408	98756645	0	-	.	gene_id "ENSMUSG00000051166.11"; transcript_id "ENSMUST00000222717.2"; gene_type "protein_coding"; gene_name "Eml5"; transcript_type "retained_intron"; transcript_name "Eml5-209"; exon_number 7; exon_id "ENSMUSE00001415311.2"; level 2; transcript_support_level "1"; mgi_id "MGI:2442513"; havana_gene "OTTMUSG00000065917.1"; havana_transcript "OTTMUST00000160314.1";
chr12	ENSEMBL_gcm37	exon	98755408	98756645	4.14867954502348	-	.	gene_id "ENSMUSG00000051166.11"; transcript_id "ENSMUSG00000051166.11_tx_10"; exon_id "chr12_98755408_98756645_-"; exonnum "42"; txlen "7188";
chr12	ENSEMBL_gcm37	exon	98755408	98756645	2.69159123547281	-	.	gene_id "ENSMUSG00000051166.11"; transcript_id "ENSMUSG00000051166.11_tx_12"; exon_id "chr12_98755408_98756645_-"; exonnum "41"; txlen "7014";
chr12	ENSEMBL_gcm37	exon	98755408	98756645	11.0310155431016	-	.	gene_id "ENSMUSG00000051166.11"; transcript_id "ENSMUSG00000051166.11_tx_4"; exon_id "chr12_98755408_98756645_-"; exonnum "43"; txlen "7361";
chr12	ENSEMBL_gcm37	exon	98755408	98756645	4.6507943864965	-	.	gene_id "ENSMUSG00000051166.11"; transcript_id "ENSMUSG00000051166.11_tx_9"; exon_id "chr12_98755408_98756645_-"; exonnum "42"; txlen "7187";
chr12	HAVANA	transcript	98755408	98760892	0	-	.	gene_id "ENSMUSG00000051166.11"; transcript_id "ENSMUST00000222717.2"; gene_type "protein_coding"; gene_name "Eml5"; transcript_type "retained_intron"; transcript_name "Eml5-209"; level 2; transcript_support_level "1"; mgi_id "MGI:2442513"; havana_gene "OTTMUSG00000065917.1"; havana_transcript "OTTMUST00000160314.1";
chr12	HAVANA	exon	98756584	98756645	0	-	.	gene_id "ENSMUSG00000051166.11"; transcript_id "ENSMUST00000220848.2"; gene_type "protein_coding"; gene_name "Eml5"; transcript_type "retained_intron"; transcript_name "Eml5-203"; exon_number 5; exon_id "ENSMUSE00001421202.2"; level 2; transcript_support_level "2"; mgi_id "MGI:2442513"; havana_gene "OTTMUSG00000065917.1"; havana_transcript "OTTMUST00000160315.1";
chr12	HAVANA	transcript	98756584	98758960	0	-	.	gene_id "ENSMUSG00000051166.11"; transcript_id "ENSMUST00000220848.2"; gene_type "protein_coding"; gene_name "Eml5"; transcript_type "retained_intron"; transcript_name "Eml5-203"; level 2; transcript_support_level "2"; mgi_id "MGI:2442513"; havana_gene "OTTMUSG00000065917.1"; havana_transcript "OTTMUST00000160315.1";
chr12	HAVANA	stop_codon	98756609	98756611	0	-	0	gene_id "ENSMUSG00000051166.11"; transcript_id "ENSMUST00000065716.8"; gene_type "protein_coding"; gene_name "Eml5"; transcript_type "protein_coding"; transcript_name "Eml5-201"; exon_number 41; exon_id "ENSMUSE00000610841.4"; level 2; protein_id "ENSMUSP00000065643.8"; transcript_support_level "5"; mgi_id "MGI:2442513"; tag "basic"; havana_gene "OTTMUSG00000065917.1"; havana_transcript "OTTMUST00000160312.1";
chr12	HAVANA	stop_codon	98756609	98756611	0	-	0	gene_id "ENSMUSG00000051166.11"; transcript_id "ENSMUST00000223282.2"; gene_type "protein_coding"; gene_name "Eml5"; transcript_type "protein_coding"; transcript_name "Eml5-210"; exon_number 44; exon_id "ENSMUSE00001414769.2"; level 2; protein_id "ENSMUSP00000152709.2"; transcript_support_level "5"; mgi_id "MGI:2442513"; tag "basic"; tag "Ensembl_canonical"; tag "GENCODE_Primary"; tag "appris_principal_1"; tag "CCDS"; ccdsid "CCDS36519.1"; havana_gene "OTTMUSG00000065917.1"; havana_transcript "OTTMUST00000160313.1";
chr12	HAVANA	CDS	98756612	98756645	0	-	1	gene_id "ENSMUSG00000051166.11"; transcript_id "ENSMUST00000065716.8"; gene_type "protein_coding"; gene_name "Eml5"; transcript_type "protein_coding"; transcript_name "Eml5-201"; exon_number 41; exon_id "ENSMUSE00000610841.4"; level 2; protein_id "ENSMUSP00000065643.8"; transcript_support_level "5"; mgi_id "MGI:2442513"; tag "basic"; havana_gene "OTTMUSG00000065917.1"; havana_transcript "OTTMUST00000160312.1";
chr12	HAVANA	CDS	98756612	98756645	0	-	1	gene_id "ENSMUSG00000051166.11"; transcript_id "ENSMUST00000223282.2"; gene_type "protein_coding"; gene_name "Eml5"; transcript_type "protein_coding"; transcript_name "Eml5-210"; exon_number 44; exon_id "ENSMUSE00001414769.2"; level 2; protein_id "ENSMUSP00000152709.2"; transcript_support_level "5"; mgi_id "MGI:2442513"; tag "basic"; tag "Ensembl_canonical"; tag "GENCODE_Primary"; tag "appris_principal_1"; tag "CCDS"; ccdsid "CCDS36519.1"; havana_gene "OTTMUSG00000065917.1"; havana_transcript "OTTMUST00000160313.1";
chr12	HAVANA	exon	98756872	98756972	0	-	.	gene_id "ENSMUSG00000051166.11"; transcript_id "ENSMUST00000065716.8"; gene_type "protein_coding"; gene_name "Eml5"; transcript_type "protein_coding"; transcript_name "Eml5-201"; exon_number 40; exon_id "ENSMUSE00000468640.3"; level 2; protein_id "ENSMUSP00000065643.8"; transcript_support_level "5"; mgi_id "MGI:2442513"; tag "basic"; havana_gene "OTTMUSG00000065917.1"; havana_transcript "OTTMUST00000160312.1";
chr12	HAVANA	CDS	98756872	98756972	0	-	0	gene_id "ENSMUSG00000051166.11"; transcript_id "ENSMUST00000065716.8"; gene_type "protein_coding"; gene_name "Eml5"; transcript_type "protein_coding"; transcript_name "Eml5-201"; exon_number 40; exon_id "ENSMUSE00000468640.3"; level 2; protein_id "ENSMUSP00000065643.8"; transcript_support_level "5"; mgi_id "MGI:2442513"; tag "basic"; havana_gene "OTTMUSG00000065917.1"; havana_transcript "OTTMUST00000160312.1";
chr12	HAVANA	exon	98756872	98756972	0	-	.	gene_id "ENSMUSG00000051166.11"; transcript_id "ENSMUST00000223282.2"; gene_type "protein_coding"; gene_name "Eml5"; transcript_type "protein_coding"; transcript_name "Eml5-210"; exon_number 43; exon_id "ENSMUSE00000468640.3"; level 2; protein_id "ENSMUSP00000152709.2"; transcript_support_level "5"; mgi_id "MGI:2442513"; tag "basic"; tag "Ensembl_canonical"; tag "GENCODE_Primary"; tag "appris_principal_1"; tag "CCDS"; ccdsid "CCDS36519.1"; havana_gene "OTTMUSG00000065917.1"; havana_transcript "OTTMUST00000160313.1";
chr12	HAVANA	CDS	98756872	98756972	0	-	0	gene_id "ENSMUSG00000051166.11"; transcript_id "ENSMUST00000223282.2"; gene_type "protein_coding"; gene_name "Eml5"; transcript_type "protein_coding"; transcript_name "Eml5-210"; exon_number 43; exon_id "ENSMUSE00000468640.3"; level 2; protein_id "ENSMUSP00000152709.2"; transcript_support_level "5"; mgi_id "MGI:2442513"; tag "basic"; tag "Ensembl_canonical"; tag "GENCODE_Primary"; tag "appris_principal_1"; tag "CCDS"; ccdsid "CCDS36519.1"; havana_gene "OTTMUSG00000065917.1"; havana_transcript "OTTMUST00000160313.1";
chr12	HAVANA	exon	98756872	98756972	0	-	.	gene_id "ENSMUSG00000051166.11"; transcript_id "ENSMUST00000222717.2"; gene_type "protein_coding"; gene_name "Eml5"; transcript_type "retained_intron"; transcript_name "Eml5-209"; exon_number 6; exon_id "ENSMUSE00001414778.2"; level 2; transcript_support_level "1"; mgi_id "MGI:2442513"; havana_gene "OTTMUSG00000065917.1"; havana_transcript "OTTMUST00000160314.1";
chr12	HAVANA	exon	98756872	98756972	0	-	.	gene_id "ENSMUSG00000051166.11"; transcript_id "ENSMUST00000220848.2"; gene_type "protein_coding"; gene_name "Eml5"; transcript_type "retained_intron"; transcript_name "Eml5-203"; exon_number 4; exon_id "ENSMUSE00001414778.2"; level 2; transcript_support_level "2"; mgi_id "MGI:2442513"; havana_gene "OTTMUSG00000065917.1"; havana_transcript "OTTMUST00000160315.1";
chr12	ENSEMBL_gcm37	exon	98756872	98756972	4.14867954502348	-	.	gene_id "ENSMUSG00000051166.11"; transcript_id "ENSMUSG00000051166.11_tx_10"; exon_id "chr12_98756872_98756972_-"; exonnum "41"; txlen "7188";
chr12	ENSEMBL_gcm37	exon	98756872	98756972	2.69159123547281	-	.	gene_id "ENSMUSG00000051166.11"; transcript_id "ENSMUSG00000051166.11_tx_12"; exon_id "chr12_98756872_98756972_-"; exonnum "40"; txlen "7014";
chr12	ENSEMBL_gcm37	exon	98756872	98756972	11.0310155431016	-	.	gene_id "ENSMUSG00000051166.11"; transcript_id "ENSMUSG00000051166.11_tx_4"; exon_id "chr12_98756872_98756972_-"; exonnum "42"; txlen "7361";
chr12	ENSEMBL_gcm37	exon	98756872	98756972	4.6507943864965	-	.	gene_id "ENSMUSG00000051166.11"; transcript_id "ENSMUSG00000051166.11_tx_9"; exon_id "chr12_98756872_98756972_-"; exonnum "41"; txlen "7187";
chr12	HAVANA	exon	98757536	98757689	0	-	.	gene_id "ENSMUSG00000051166.11"; transcript_id "ENSMUST00000065716.8"; gene_type "protein_coding"; gene_name "Eml5"; transcript_type "protein_coding"; transcript_name "Eml5-201"; exon_number 39; exon_id "ENSMUSE00000339343.4"; level 2; protein_id "ENSMUSP00000065643.8"; transcript_support_level "5"; mgi_id "MGI:2442513"; tag "basic"; havana_gene "OTTMUSG00000065917.1"; havana_transcript "OTTMUST00000160312.1";
chr12	HAVANA	CDS	98757536	98757689	0	-	1	gene_id "ENSMUSG00000051166.11"; transcript_id "ENSMUST00000065716.8"; gene_type "protein_coding"; gene_name "Eml5"; transcript_type "protein_coding"; transcript_name "Eml5-201"; exon_number 39; exon_id "ENSMUSE00000339343.4"; level 2; protein_id "ENSMUSP00000065643.8"; transcript_support_level "5"; mgi_id "MGI:2442513"; tag "basic"; havana_gene "OTTMUSG00000065917.1"; havana_transcript "OTTMUST00000160312.1";
chr12	HAVANA	exon	98757536	98757689	0	-	.	gene_id "ENSMUSG00000051166.11"; transcript_id "ENSMUST00000223282.2"; gene_type "protein_coding"; gene_name "Eml5"; transcript_type "protein_coding"; transcript_name "Eml5-210"; exon_number 42; exon_id "ENSMUSE00000339343.4"; level 2; protein_id "ENSMUSP00000152709.2"; transcript_support_level "5"; mgi_id "MGI:2442513"; tag "basic"; tag "Ensembl_canonical"; tag "GENCODE_Primary"; tag "appris_principal_1"; tag "CCDS"; ccdsid "CCDS36519.1"; havana_gene "OTTMUSG00000065917.1"; havana_transcript "OTTMUST00000160313.1";
chr12	HAVANA	CDS	98757536	98757689	0	-	1	gene_id "ENSMUSG00000051166.11"; transcript_id "ENSMUST00000223282.2"; gene_type "protein_coding"; gene_name "Eml5"; transcript_type "protein_coding"; transcript_name "Eml5-210"; exon_number 42; exon_id "ENSMUSE00000339343.4"; level 2; protein_id "ENSMUSP00000152709.2"; transcript_support_level "5"; mgi_id "MGI:2442513"; tag "basic"; tag "Ensembl_canonical"; tag "GENCODE_Primary"; tag "appris_principal_1"; tag "CCDS"; ccdsid "CCDS36519.1"; havana_gene "OTTMUSG00000065917.1"; havana_transcript "OTTMUST00000160313.1";
chr12	HAVANA	exon	98757536	98757689	0	-	.	gene_id "ENSMUSG00000051166.11"; transcript_id "ENSMUST00000222717.2"; gene_type "protein_coding"; gene_name "Eml5"; transcript_type "retained_intron"; transcript_name "Eml5-209"; exon_number 5; exon_id "ENSMUSE00001420659.2"; level 2; transcript_support_level "1"; mgi_id "MGI:2442513"; havana_gene "OTTMUSG00000065917.1"; havana_transcript "OTTMUST00000160314.1";
chr12	HAVANA	exon	98757536	98757689	0	-	.	gene_id "ENSMUSG00000051166.11"; transcript_id "ENSMUST00000220848.2"; gene_type "protein_coding"; gene_name "Eml5"; transcript_type "retained_intron"; transcript_name "Eml5-203"; exon_number 3; exon_id "ENSMUSE00001420659.2"; level 2; transcript_support_level "2"; mgi_id "MGI:2442513"; havana_gene "OTTMUSG00000065917.1"; havana_transcript "OTTMUST00000160315.1";
chr12	ENSEMBL_gcm37	exon	98757536	98757689	4.14867954502348	-	.	gene_id "ENSMUSG00000051166.11"; transcript_id "ENSMUSG00000051166.11_tx_10"; exon_id "chr12_98757536_98757689_-"; exonnum "40"; txlen "7188";
chr12	ENSEMBL_gcm37	exon	98757536	98757689	2.69159123547281	-	.	gene_id "ENSMUSG00000051166.11"; transcript_id "ENSMUSG00000051166.11_tx_12"; exon_id "chr12_98757536_98757689_-"; exonnum "39"; txlen "7014";
chr12	ENSEMBL_gcm37	exon	98757536	98757689	11.0310155431016	-	.	gene_id "ENSMUSG00000051166.11"; transcript_id "ENSMUSG00000051166.11_tx_4"; exon_id "chr12_98757536_98757689_-"; exonnum "41"; txlen "7361";
chr12	ENSEMBL_gcm37	exon	98757536	98757689	4.6507943864965	-	.	gene_id "ENSMUSG00000051166.11"; transcript_id "ENSMUSG00000051166.11_tx_9"; exon_id "chr12_98757536_98757689_-"; exonnum "40"; txlen "7187";
chr12	HAVANA	exon	98758283	98758386	0	-	.	gene_id "ENSMUSG00000051166.11"; transcript_id "ENSMUST00000065716.8"; gene_type "protein_coding"; gene_name "Eml5"; transcript_type "protein_coding"; transcript_name "Eml5-201"; exon_number 38; exon_id "ENSMUSE00000361496.4"; level 2; protein_id "ENSMUSP00000065643.8"; transcript_support_level "5"; mgi_id "MGI:2442513"; tag "basic"; havana_gene "OTTMUSG00000065917.1"; havana_transcript "OTTMUST00000160312.1";
chr12	HAVANA	CDS	98758283	98758386	0	-	0	gene_id "ENSMUSG00000051166.11"; transcript_id "ENSMUST00000065716.8"; gene_type "protein_coding"; gene_name "Eml5"; transcript_type "protein_coding"; transcript_name "Eml5-201"; exon_number 38; exon_id "ENSMUSE00000361496.4"; level 2; protein_id "ENSMUSP00000065643.8"; transcript_support_level "5"; mgi_id "MGI:2442513"; tag "basic"; havana_gene "OTTMUSG00000065917.1"; havana_transcript "OTTMUST00000160312.1";
chr12	HAVANA	exon	98758283	98758386	0	-	.	gene_id "ENSMUSG00000051166.11"; transcript_id "ENSMUST00000223282.2"; gene_type "protein_coding"; gene_name "Eml5"; transcript_type "protein_coding"; transcript_name "Eml5-210"; exon_number 41; exon_id "ENSMUSE00000361496.4"; level 2; protein_id "ENSMUSP00000152709.2"; transcript_support_level "5"; mgi_id "MGI:2442513"; tag "basic"; tag "Ensembl_canonical"; tag "GENCODE_Primary"; tag "appris_principal_1"; tag "CCDS"; ccdsid "CCDS36519.1"; havana_gene "OTTMUSG00000065917.1"; havana_transcript "OTTMUST00000160313.1";
chr12	HAVANA	CDS	98758283	98758386	0	-	0	gene_id "ENSMUSG00000051166.11"; transcript_id "ENSMUST00000223282.2"; gene_type "protein_coding"; gene_name "Eml5"; transcript_type "protein_coding"; transcript_name "Eml5-210"; exon_number 41; exon_id "ENSMUSE00000361496.4"; level 2; protein_id "ENSMUSP00000152709.2"; transcript_support_level "5"; mgi_id "MGI:2442513"; tag "basic"; tag "Ensembl_canonical"; tag "GENCODE_Primary"; tag "appris_principal_1"; tag "CCDS"; ccdsid "CCDS36519.1"; havana_gene "OTTMUSG00000065917.1"; havana_transcript "OTTMUST00000160313.1";
chr12	HAVANA	exon	98758283	98758386	0	-	.	gene_id "ENSMUSG00000051166.11"; transcript_id "ENSMUST00000222717.2"; gene_type "protein_coding"; gene_name "Eml5"; transcript_type "retained_intron"; transcript_name "Eml5-209"; exon_number 4; exon_id "ENSMUSE00001420459.2"; level 2; transcript_support_level "1"; mgi_id "MGI:2442513"; havana_gene "OTTMUSG00000065917.1"; havana_transcript "OTTMUST00000160314.1";
chr12	HAVANA	exon	98758283	98758386	0	-	.	gene_id "ENSMUSG00000051166.11"; transcript_id "ENSMUST00000220848.2"; gene_type "protein_coding"; gene_name "Eml5"; transcript_type "retained_intron"; transcript_name "Eml5-203"; exon_number 2; exon_id "ENSMUSE00001420459.2"; level 2; transcript_support_level "2"; mgi_id "MGI:2442513"; havana_gene "OTTMUSG00000065917.1"; havana_transcript "OTTMUST00000160315.1";
chr12	ENSEMBL_gcm37	exon	98758283	98758386	4.14867954502348	-	.	gene_id "ENSMUSG00000051166.11"; transcript_id "ENSMUSG00000051166.11_tx_10"; exon_id "chr12_98758283_98758386_-"; exonnum "39"; txlen "7188";
chr12	ENSEMBL_gcm37	exon	98758283	98758386	2.69159123547281	-	.	gene_id "ENSMUSG00000051166.11"; transcript_id "ENSMUSG00000051166.11_tx_12"; exon_id "chr12_98758283_98758386_-"; exonnum "38"; txlen "7014";
chr12	ENSEMBL_gcm37	exon	98758283	98758386	11.0310155431016	-	.	gene_id "ENSMUSG00000051166.11"; transcript_id "ENSMUSG00000051166.11_tx_4"; exon_id "chr12_98758283_98758386_-"; exonnum "40"; txlen "7361";
chr12	ENSEMBL_gcm37	exon	98758283	98758386	4.6507943864965	-	.	gene_id "ENSMUSG00000051166.11"; transcript_id "ENSMUSG00000051166.11_tx_9"; exon_id "chr12_98758283_98758386_-"; exonnum "39"; txlen "7187";
chr12	HAVANA	exon	98758775	98758937	0	-	.	gene_id "ENSMUSG00000051166.11"; transcript_id "ENSMUST00000065716.8"; gene_type "protein_coding"; gene_name "Eml5"; transcript_type "protein_coding"; transcript_name "Eml5-201"; exon_number 37; exon_id "ENSMUSE00000610842.2"; level 2; protein_id "ENSMUSP00000065643.8"; transcript_support_level "5"; mgi_id "MGI:2442513"; tag "basic"; havana_gene "OTTMUSG00000065917.1"; havana_transcript "OTTMUST00000160312.1";
chr12	HAVANA	CDS	98758775	98758937	0	-	1	gene_id "ENSMUSG00000051166.11"; transcript_id "ENSMUST00000065716.8"; gene_type "protein_coding"; gene_name "Eml5"; transcript_type "protein_coding"; transcript_name "Eml5-201"; exon_number 37; exon_id "ENSMUSE00000610842.2"; level 2; protein_id "ENSMUSP00000065643.8"; transcript_support_level "5"; mgi_id "MGI:2442513"; tag "basic"; havana_gene "OTTMUSG00000065917.1"; havana_transcript "OTTMUST00000160312.1";
chr12	HAVANA	exon	98758775	98758937	0	-	.	gene_id "ENSMUSG00000051166.11"; transcript_id "ENSMUST00000223282.2"; gene_type "protein_coding"; gene_name "Eml5"; transcript_type "protein_coding"; transcript_name "Eml5-210"; exon_number 40; exon_id "ENSMUSE00000610842.2"; level 2; protein_id "ENSMUSP00000152709.2"; transcript_support_level "5"; mgi_id "MGI:2442513"; tag "basic"; tag "Ensembl_canonical"; tag "GENCODE_Primary"; tag "appris_principal_1"; tag "CCDS"; ccdsid "CCDS36519.1"; havana_gene "OTTMUSG00000065917.1"; havana_transcript "OTTMUST00000160313.1";
chr12	HAVANA	CDS	98758775	98758937	0	-	1	gene_id "ENSMUSG00000051166.11"; transcript_id "ENSMUST00000223282.2"; gene_type "protein_coding"; gene_name "Eml5"; transcript_type "protein_coding"; transcript_name "Eml5-210"; exon_number 40; exon_id "ENSMUSE00000610842.2"; level 2; protein_id "ENSMUSP00000152709.2"; transcript_support_level "5"; mgi_id "MGI:2442513"; tag "basic"; tag "Ensembl_canonical"; tag "GENCODE_Primary"; tag "appris_principal_1"; tag "CCDS"; ccdsid "CCDS36519.1"; havana_gene "OTTMUSG00000065917.1"; havana_transcript "OTTMUST00000160313.1";
chr12	HAVANA	exon	98758775	98758937	0	-	.	gene_id "ENSMUSG00000051166.11"; transcript_id "ENSMUST00000222717.2"; gene_type "protein_coding"; gene_name "Eml5"; transcript_type "retained_intron"; transcript_name "Eml5-209"; exon_number 3; exon_id "ENSMUSE00001419277.2"; level 2; transcript_support_level "1"; mgi_id "MGI:2442513"; havana_gene "OTTMUSG00000065917.1"; havana_transcript "OTTMUST00000160314.1";
chr12	ENSEMBL_gcm37	exon	98758775	98758937	4.14867954502348	-	.	gene_id "ENSMUSG00000051166.11"; transcript_id "ENSMUSG00000051166.11_tx_10"; exon_id "chr12_98758775_98758937_-"; exonnum "38"; txlen "7188";
chr12	ENSEMBL_gcm37	exon	98758775	98758937	2.69159123547281	-	.	gene_id "ENSMUSG00000051166.11"; transcript_id "ENSMUSG00000051166.11_tx_12"; exon_id "chr12_98758775_98758937_-"; exonnum "37"; txlen "7014";
chr12	ENSEMBL_gcm37	exon	98758775	98758937	11.0310155431016	-	.	gene_id "ENSMUSG00000051166.11"; transcript_id "ENSMUSG00000051166.11_tx_4"; exon_id "chr12_98758775_98758937_-"; exonnum "39"; txlen "7361";
chr12	ENSEMBL_gcm37	exon	98758775	98758937	4.6507943864965	-	.	gene_id "ENSMUSG00000051166.11"; transcript_id "ENSMUSG00000051166.11_tx_9"; exon_id "chr12_98758775_98758937_-"; exonnum "38"; txlen "7187";
chr12	HAVANA	exon	98758775	98758960	0	-	.	gene_id "ENSMUSG00000051166.11"; transcript_id "ENSMUST00000220848.2"; gene_type "protein_coding"; gene_name "Eml5"; transcript_type "retained_intron"; transcript_name "Eml5-203"; exon_number 1; exon_id "ENSMUSE00001416265.2"; level 2; transcript_support_level "2"; mgi_id "MGI:2442513"; havana_gene "OTTMUSG00000065917.1"; havana_transcript "OTTMUST00000160315.1";
chr12	HAVANA	exon	98758812	98758937	0	-	.	gene_id "ENSMUSG00000051166.11"; transcript_id "ENSMUST00000221107.2"; gene_type "protein_coding"; gene_name "Eml5"; transcript_type "retained_intron"; transcript_name "Eml5-204"; exon_number 5; exon_id "ENSMUSE00001419565.2"; level 2; transcript_support_level "3"; mgi_id "MGI:2442513"; tag "mRNA_end_NF"; havana_gene "OTTMUSG00000065917.1"; havana_transcript "OTTMUST00000160316.1";
chr12	HAVANA	transcript	98758812	98765239	0	-	.	gene_id "ENSMUSG00000051166.11"; transcript_id "ENSMUST00000221107.2"; gene_type "protein_coding"; gene_name "Eml5"; transcript_type "retained_intron"; transcript_name "Eml5-204"; level 2; transcript_support_level "3"; mgi_id "MGI:2442513"; tag "mRNA_end_NF"; havana_gene "OTTMUSG00000065917.1"; havana_transcript "OTTMUST00000160316.1";
chr12	HAVANA	exon	98758902	98758937	0	-	.	gene_id "ENSMUSG00000051166.11"; transcript_id "ENSMUST00000222097.2"; gene_type "protein_coding"; gene_name "Eml5"; transcript_type "nonsense_mediated_decay"; transcript_name "Eml5-206"; exon_number 7; exon_id "ENSMUSE00001420624.2"; level 2; protein_id "ENSMUSP00000152624.2"; transcript_support_level "5"; mgi_id "MGI:2442513"; tag "mRNA_start_NF"; tag "cds_start_NF"; tag "NAGNAG_splice_site"; havana_gene "OTTMUSG00000065917.1"; havana_transcript "OTTMUST00000160317.1";
chr12	HAVANA	UTR	98758902	98758937	0	-	.	gene_id "ENSMUSG00000051166.11"; transcript_id "ENSMUST00000222097.2"; gene_type "protein_coding"; gene_name "Eml5"; transcript_type "nonsense_mediated_decay"; transcript_name "Eml5-206"; exon_number 7; exon_id "ENSMUSE00001420624.2"; level 2; protein_id "ENSMUSP00000152624.2"; transcript_support_level "5"; mgi_id "MGI:2442513"; tag "mRNA_start_NF"; tag "cds_start_NF"; tag "NAGNAG_splice_site"; havana_gene "OTTMUSG00000065917.1"; havana_transcript "OTTMUST00000160317.1";
chr12	HAVANA	transcript	98758902	98768595	0	-	.	gene_id "ENSMUSG00000051166.11"; transcript_id "ENSMUST00000222097.2"; gene_type "protein_coding"; gene_name "Eml5"; transcript_type "nonsense_mediated_decay"; transcript_name "Eml5-206"; level 2; protein_id "ENSMUSP00000152624.2"; transcript_support_level "5"; mgi_id "MGI:2442513"; tag "mRNA_start_NF"; tag "cds_start_NF"; tag "NAGNAG_splice_site"; havana_gene "OTTMUSG00000065917.1"; havana_transcript "OTTMUST00000160317.1";
chr12	HAVANA	exon	98760373	98760545	0	-	.	gene_id "ENSMUSG00000051166.11"; transcript_id "ENSMUST00000065716.8"; gene_type "protein_coding"; gene_name "Eml5"; transcript_type "protein_coding"; transcript_name "Eml5-201"; exon_number 36; exon_id "ENSMUSE00000364185.4"; level 2; protein_id "ENSMUSP00000065643.8"; transcript_support_level "5"; mgi_id "MGI:2442513"; tag "basic"; havana_gene "OTTMUSG00000065917.1"; havana_transcript "OTTMUST00000160312.1";
chr12	HAVANA	CDS	98760373	98760545	0	-	0	gene_id "ENSMUSG00000051166.11"; transcript_id "ENSMUST00000065716.8"; gene_type "protein_coding"; gene_name "Eml5"; transcript_type "protein_coding"; transcript_name "Eml5-201"; exon_number 36; exon_id "ENSMUSE00000364185.4"; level 2; protein_id "ENSMUSP00000065643.8"; transcript_support_level "5"; mgi_id "MGI:2442513"; tag "basic"; havana_gene "OTTMUSG00000065917.1"; havana_transcript "OTTMUST00000160312.1";
chr12	HAVANA	exon	98760373	98760545	0	-	.	gene_id "ENSMUSG00000051166.11"; transcript_id "ENSMUST00000223282.2"; gene_type "protein_coding"; gene_name "Eml5"; transcript_type "protein_coding"; transcript_name "Eml5-210"; exon_number 39; exon_id "ENSMUSE00000364185.4"; level 2; protein_id "ENSMUSP00000152709.2"; transcript_support_level "5"; mgi_id "MGI:2442513"; tag "basic"; tag "Ensembl_canonical"; tag "GENCODE_Primary"; tag "appris_principal_1"; tag "CCDS"; ccdsid "CCDS36519.1"; havana_gene "OTTMUSG00000065917.1"; havana_transcript "OTTMUST00000160313.1";
chr12	HAVANA	CDS	98760373	98760545	0	-	0	gene_id "ENSMUSG00000051166.11"; transcript_id "ENSMUST00000223282.2"; gene_type "protein_coding"; gene_name "Eml5"; transcript_type "protein_coding"; transcript_name "Eml5-210"; exon_number 39; exon_id "ENSMUSE00000364185.4"; level 2; protein_id "ENSMUSP00000152709.2"; transcript_support_level "5"; mgi_id "MGI:2442513"; tag "basic"; tag "Ensembl_canonical"; tag "GENCODE_Primary"; tag "appris_principal_1"; tag "CCDS"; ccdsid "CCDS36519.1"; havana_gene "OTTMUSG00000065917.1"; havana_transcript "OTTMUST00000160313.1";
chr12	HAVANA	exon	98760373	98760545	0	-	.	gene_id "ENSMUSG00000051166.11"; transcript_id "ENSMUST00000222717.2"; gene_type "protein_coding"; gene_name "Eml5"; transcript_type "retained_intron"; transcript_name "Eml5-209"; exon_number 2; exon_id "ENSMUSE00001419702.2"; level 2; transcript_support_level "1"; mgi_id "MGI:2442513"; havana_gene "OTTMUSG00000065917.1"; havana_transcript "OTTMUST00000160314.1";
chr12	HAVANA	exon	98760373	98760545	0	-	.	gene_id "ENSMUSG00000051166.11"; transcript_id "ENSMUST00000221107.2"; gene_type "protein_coding"; gene_name "Eml5"; transcript_type "retained_intron"; transcript_name "Eml5-204"; exon_number 4; exon_id "ENSMUSE00001419702.2"; level 2; transcript_support_level "3"; mgi_id "MGI:2442513"; tag "mRNA_end_NF"; havana_gene "OTTMUSG00000065917.1"; havana_transcript "OTTMUST00000160316.1";
chr12	HAVANA	exon	98760373	98760545	0	-	.	gene_id "ENSMUSG00000051166.11"; transcript_id "ENSMUST00000222097.2"; gene_type "protein_coding"; gene_name "Eml5"; transcript_type "nonsense_mediated_decay"; transcript_name "Eml5-206"; exon_number 6; exon_id "ENSMUSE00001419702.2"; level 2; protein_id "ENSMUSP00000152624.2"; transcript_support_level "5"; mgi_id "MGI:2442513"; tag "mRNA_start_NF"; tag "cds_start_NF"; tag "NAGNAG_splice_site"; havana_gene "OTTMUSG00000065917.1"; havana_transcript "OTTMUST00000160317.1";
chr12	HAVANA	UTR	98760373	98760545	0	-	.	gene_id "ENSMUSG00000051166.11"; transcript_id "ENSMUST00000222097.2"; gene_type "protein_coding"; gene_name "Eml5"; transcript_type "nonsense_mediated_decay"; transcript_name "Eml5-206"; exon_number 6; exon_id "ENSMUSE00001419702.2"; level 2; protein_id "ENSMUSP00000152624.2"; transcript_support_level "5"; mgi_id "MGI:2442513"; tag "mRNA_start_NF"; tag "cds_start_NF"; tag "NAGNAG_splice_site"; havana_gene "OTTMUSG00000065917.1"; havana_transcript "OTTMUST00000160317.1";
chr12	ENSEMBL_gcm37	exon	98760373	98760545	11.0310155431016	-	.	gene_id "ENSMUSG00000051166.11"; transcript_id "ENSMUSG00000051166.11_tx_4"; exon_id "chr12_98760373_98760545_-"; exonnum "38"; txlen "7361";
chr12	ENSEMBL_gcm37	exon	98760373	98760545	4.6507943864965	-	.	gene_id "ENSMUSG00000051166.11"; transcript_id "ENSMUSG00000051166.11_tx_9"; exon_id "chr12_98760373_98760545_-"; exonnum "37"; txlen "7187";
chr12	HAVANA	exon	98760690	98760878	0	-	.	gene_id "ENSMUSG00000051166.11"; transcript_id "ENSMUST00000065716.8"; gene_type "protein_coding"; gene_name "Eml5"; transcript_type "protein_coding"; transcript_name "Eml5-201"; exon_number 35; exon_id "ENSMUSE00000407312.6"; level 2; protein_id "ENSMUSP00000065643.8"; transcript_support_level "5"; mgi_id "MGI:2442513"; tag "basic"; havana_gene "OTTMUSG00000065917.1"; havana_transcript "OTTMUST00000160312.1";
chr12	HAVANA	CDS	98760690	98760878	0	-	0	gene_id "ENSMUSG00000051166.11"; transcript_id "ENSMUST00000065716.8"; gene_type "protein_coding"; gene_name "Eml5"; transcript_type "protein_coding"; transcript_name "Eml5-201"; exon_number 35; exon_id "ENSMUSE00000407312.6"; level 2; protein_id "ENSMUSP00000065643.8"; transcript_support_level "5"; mgi_id "MGI:2442513"; tag "basic"; havana_gene "OTTMUSG00000065917.1"; havana_transcript "OTTMUST00000160312.1";
chr12	HAVANA	exon	98760690	98760878	0	-	.	gene_id "ENSMUSG00000051166.11"; transcript_id "ENSMUST00000223282.2"; gene_type "protein_coding"; gene_name "Eml5"; transcript_type "protein_coding"; transcript_name "Eml5-210"; exon_number 38; exon_id "ENSMUSE00000407312.6"; level 2; protein_id "ENSMUSP00000152709.2"; transcript_support_level "5"; mgi_id "MGI:2442513"; tag "basic"; tag "Ensembl_canonical"; tag "GENCODE_Primary"; tag "appris_principal_1"; tag "CCDS"; ccdsid "CCDS36519.1"; havana_gene "OTTMUSG00000065917.1"; havana_transcript "OTTMUST00000160313.1";
chr12	HAVANA	CDS	98760690	98760878	0	-	0	gene_id "ENSMUSG00000051166.11"; transcript_id "ENSMUST00000223282.2"; gene_type "protein_coding"; gene_name "Eml5"; transcript_type "protein_coding"; transcript_name "Eml5-210"; exon_number 38; exon_id "ENSMUSE00000407312.6"; level 2; protein_id "ENSMUSP00000152709.2"; transcript_support_level "5"; mgi_id "MGI:2442513"; tag "basic"; tag "Ensembl_canonical"; tag "GENCODE_Primary"; tag "appris_principal_1"; tag "CCDS"; ccdsid "CCDS36519.1"; havana_gene "OTTMUSG00000065917.1"; havana_transcript "OTTMUST00000160313.1";
chr12	HAVANA	exon	98760690	98760878	0	-	.	gene_id "ENSMUSG00000051166.11"; transcript_id "ENSMUST00000221107.2"; gene_type "protein_coding"; gene_name "Eml5"; transcript_type "retained_intron"; transcript_name "Eml5-204"; exon_number 3; exon_id "ENSMUSE00001420036.2"; level 2; transcript_support_level "3"; mgi_id "MGI:2442513"; tag "mRNA_end_NF"; havana_gene "OTTMUSG00000065917.1"; havana_transcript "OTTMUST00000160316.1";
chr12	HAVANA	exon	98760690	98760878	0	-	.	gene_id "ENSMUSG00000051166.11"; transcript_id "ENSMUST00000222097.2"; gene_type "protein_coding"; gene_name "Eml5"; transcript_type "nonsense_mediated_decay"; transcript_name "Eml5-206"; exon_number 5; exon_id "ENSMUSE00001420036.2"; level 2; protein_id "ENSMUSP00000152624.2"; transcript_support_level "5"; mgi_id "MGI:2442513"; tag "mRNA_start_NF"; tag "cds_start_NF"; tag "NAGNAG_splice_site"; havana_gene "OTTMUSG00000065917.1"; havana_transcript "OTTMUST00000160317.1";
chr12	HAVANA	UTR	98760690	98760878	0	-	.	gene_id "ENSMUSG00000051166.11"; transcript_id "ENSMUST00000222097.2"; gene_type "protein_coding"; gene_name "Eml5"; transcript_type "nonsense_mediated_decay"; transcript_name "Eml5-206"; exon_number 5; exon_id "ENSMUSE00001420036.2"; level 2; protein_id "ENSMUSP00000152624.2"; transcript_support_level "5"; mgi_id "MGI:2442513"; tag "mRNA_start_NF"; tag "cds_start_NF"; tag "NAGNAG_splice_site"; havana_gene "OTTMUSG00000065917.1"; havana_transcript "OTTMUST00000160317.1";
chr12	ENSEMBL_gcm37	exon	98760690	98760878	4.14867954502348	-	.	gene_id "ENSMUSG00000051166.11"; transcript_id "ENSMUSG00000051166.11_tx_10"; exon_id "chr12_98760690_98760878_-"; exonnum "37"; txlen "7188";
chr12	ENSEMBL_gcm37	exon	98760690	98760878	2.69159123547281	-	.	gene_id "ENSMUSG00000051166.11"; transcript_id "ENSMUSG00000051166.11_tx_12"; exon_id "chr12_98760690_98760878_-"; exonnum "36"; txlen "7014";
chr12	ENSEMBL_gcm37	exon	98760690	98760878	11.0310155431016	-	.	gene_id "ENSMUSG00000051166.11"; transcript_id "ENSMUSG00000051166.11_tx_4"; exon_id "chr12_98760690_98760878_-"; exonnum "37"; txlen "7361";
chr12	ENSEMBL_gcm37	exon	98760690	98760878	4.6507943864965	-	.	gene_id "ENSMUSG00000051166.11"; transcript_id "ENSMUSG00000051166.11_tx_9"; exon_id "chr12_98760690_98760878_-"; exonnum "36"; txlen "7187";
chr12	HAVANA	exon	98760690	98760892	0	-	.	gene_id "ENSMUSG00000051166.11"; transcript_id "ENSMUST00000222717.2"; gene_type "protein_coding"; gene_name "Eml5"; transcript_type "retained_intron"; transcript_name "Eml5-209"; exon_number 1; exon_id "ENSMUSE00001414358.2"; level 2; transcript_support_level "1"; mgi_id "MGI:2442513"; havana_gene "OTTMUSG00000065917.1"; havana_transcript "OTTMUST00000160314.1";
chr12	HAVANA	exon	98762766	98762880	0	-	.	gene_id "ENSMUSG00000051166.11"; transcript_id "ENSMUST00000065716.8"; gene_type "protein_coding"; gene_name "Eml5"; transcript_type "protein_coding"; transcript_name "Eml5-201"; exon_number 34; exon_id "ENSMUSE00000610843.2"; level 2; protein_id "ENSMUSP00000065643.8"; transcript_support_level "5"; mgi_id "MGI:2442513"; tag "basic"; havana_gene "OTTMUSG00000065917.1"; havana_transcript "OTTMUST00000160312.1";
chr12	HAVANA	CDS	98762766	98762880	0	-	1	gene_id "ENSMUSG00000051166.11"; transcript_id "ENSMUST00000065716.8"; gene_type "protein_coding"; gene_name "Eml5"; transcript_type "protein_coding"; transcript_name "Eml5-201"; exon_number 34; exon_id "ENSMUSE00000610843.2"; level 2; protein_id "ENSMUSP00000065643.8"; transcript_support_level "5"; mgi_id "MGI:2442513"; tag "basic"; havana_gene "OTTMUSG00000065917.1"; havana_transcript "OTTMUST00000160312.1";
chr12	HAVANA	exon	98762766	98762880	0	-	.	gene_id "ENSMUSG00000051166.11"; transcript_id "ENSMUST00000223282.2"; gene_type "protein_coding"; gene_name "Eml5"; transcript_type "protein_coding"; transcript_name "Eml5-210"; exon_number 37; exon_id "ENSMUSE00000610843.2"; level 2; protein_id "ENSMUSP00000152709.2"; transcript_support_level "5"; mgi_id "MGI:2442513"; tag "basic"; tag "Ensembl_canonical"; tag "GENCODE_Primary"; tag "appris_principal_1"; tag "CCDS"; ccdsid "CCDS36519.1"; havana_gene "OTTMUSG00000065917.1"; havana_transcript "OTTMUST00000160313.1";
chr12	HAVANA	CDS	98762766	98762880	0	-	1	gene_id "ENSMUSG00000051166.11"; transcript_id "ENSMUST00000223282.2"; gene_type "protein_coding"; gene_name "Eml5"; transcript_type "protein_coding"; transcript_name "Eml5-210"; exon_number 37; exon_id "ENSMUSE00000610843.2"; level 2; protein_id "ENSMUSP00000152709.2"; transcript_support_level "5"; mgi_id "MGI:2442513"; tag "basic"; tag "Ensembl_canonical"; tag "GENCODE_Primary"; tag "appris_principal_1"; tag "CCDS"; ccdsid "CCDS36519.1"; havana_gene "OTTMUSG00000065917.1"; havana_transcript "OTTMUST00000160313.1";
chr12	HAVANA	exon	98762766	98762880	0	-	.	gene_id "ENSMUSG00000051166.11"; transcript_id "ENSMUST00000221107.2"; gene_type "protein_coding"; gene_name "Eml5"; transcript_type "retained_intron"; transcript_name "Eml5-204"; exon_number 2; exon_id "ENSMUSE00001417047.2"; level 2; transcript_support_level "3"; mgi_id "MGI:2442513"; tag "mRNA_end_NF"; havana_gene "OTTMUSG00000065917.1"; havana_transcript "OTTMUST00000160316.1";
chr12	HAVANA	exon	98762766	98762880	0	-	.	gene_id "ENSMUSG00000051166.11"; transcript_id "ENSMUST00000222097.2"; gene_type "protein_coding"; gene_name "Eml5"; transcript_type "nonsense_mediated_decay"; transcript_name "Eml5-206"; exon_number 4; exon_id "ENSMUSE00001417047.2"; level 2; protein_id "ENSMUSP00000152624.2"; transcript_support_level "5"; mgi_id "MGI:2442513"; tag "mRNA_start_NF"; tag "cds_start_NF"; tag "NAGNAG_splice_site"; havana_gene "OTTMUSG00000065917.1"; havana_transcript "OTTMUST00000160317.1";
chr12	HAVANA	UTR	98762766	98762880	0	-	.	gene_id "ENSMUSG00000051166.11"; transcript_id "ENSMUST00000222097.2"; gene_type "protein_coding"; gene_name "Eml5"; transcript_type "nonsense_mediated_decay"; transcript_name "Eml5-206"; exon_number 4; exon_id "ENSMUSE00001417047.2"; level 2; protein_id "ENSMUSP00000152624.2"; transcript_support_level "5"; mgi_id "MGI:2442513"; tag "mRNA_start_NF"; tag "cds_start_NF"; tag "NAGNAG_splice_site"; havana_gene "OTTMUSG00000065917.1"; havana_transcript "OTTMUST00000160317.1";
chr12	ENSEMBL_gcm37	exon	98762766	98762880	4.14867954502348	-	.	gene_id "ENSMUSG00000051166.11"; transcript_id "ENSMUSG00000051166.11_tx_10"; exon_id "chr12_98762766_98762880_-"; exonnum "36"; txlen "7188";
chr12	ENSEMBL_gcm37	exon	98762766	98762880	2.69159123547281	-	.	gene_id "ENSMUSG00000051166.11"; transcript_id "ENSMUSG00000051166.11_tx_12"; exon_id "chr12_98762766_98762880_-"; exonnum "35"; txlen "7014";
chr12	ENSEMBL_gcm37	exon	98762766	98762880	11.0310155431016	-	.	gene_id "ENSMUSG00000051166.11"; transcript_id "ENSMUSG00000051166.11_tx_4"; exon_id "chr12_98762766_98762880_-"; exonnum "36"; txlen "7361";
chr12	ENSEMBL_gcm37	exon	98762766	98762880	4.6507943864965	-	.	gene_id "ENSMUSG00000051166.11"; transcript_id "ENSMUSG00000051166.11_tx_9"; exon_id "chr12_98762766_98762880_-"; exonnum "35"; txlen "7187";
chr12	HAVANA	transcript	98764556	98766245	0	-	.	gene_id "ENSMUSG00000051166.11"; transcript_id "ENSMUST00000222593.2"; gene_type "protein_coding"; gene_name "Eml5"; transcript_type "retained_intron"; transcript_name "Eml5-208"; level 2; transcript_support_level "NA"; mgi_id "MGI:2442513"; havana_gene "OTTMUSG00000065917.1"; havana_transcript "OTTMUST00000160318.1";
chr12	HAVANA	exon	98764556	98766245	0	-	.	gene_id "ENSMUSG00000051166.11"; transcript_id "ENSMUST00000222593.2"; gene_type "protein_coding"; gene_name "Eml5"; transcript_type "retained_intron"; transcript_name "Eml5-208"; exon_number 1; exon_id "ENSMUSE00001419042.2"; level 2; transcript_support_level "NA"; mgi_id "MGI:2442513"; havana_gene "OTTMUSG00000065917.1"; havana_transcript "OTTMUST00000160318.1";
chr12	HAVANA	UTR	98765050	98765077	0	-	.	gene_id "ENSMUSG00000051166.11"; transcript_id "ENSMUST00000222097.2"; gene_type "protein_coding"; gene_name "Eml5"; transcript_type "nonsense_mediated_decay"; transcript_name "Eml5-206"; exon_number 3; exon_id "ENSMUSE00001415174.2"; level 2; protein_id "ENSMUSP00000152624.2"; transcript_support_level "5"; mgi_id "MGI:2442513"; tag "mRNA_start_NF"; tag "cds_start_NF"; tag "NAGNAG_splice_site"; havana_gene "OTTMUSG00000065917.1"; havana_transcript "OTTMUST00000160317.1";
chr12	HAVANA	exon	98765050	98765188	0	-	.	gene_id "ENSMUSG00000051166.11"; transcript_id "ENSMUST00000222097.2"; gene_type "protein_coding"; gene_name "Eml5"; transcript_type "nonsense_mediated_decay"; transcript_name "Eml5-206"; exon_number 3; exon_id "ENSMUSE00001415174.2"; level 2; protein_id "ENSMUSP00000152624.2"; transcript_support_level "5"; mgi_id "MGI:2442513"; tag "mRNA_start_NF"; tag "cds_start_NF"; tag "NAGNAG_splice_site"; havana_gene "OTTMUSG00000065917.1"; havana_transcript "OTTMUST00000160317.1";
chr12	HAVANA	exon	98765050	98765207	0	-	.	gene_id "ENSMUSG00000051166.11"; transcript_id "ENSMUST00000065716.8"; gene_type "protein_coding"; gene_name "Eml5"; transcript_type "protein_coding"; transcript_name "Eml5-201"; exon_number 33; exon_id "ENSMUSE00000610844.2"; level 2; protein_id "ENSMUSP00000065643.8"; transcript_support_level "5"; mgi_id "MGI:2442513"; tag "basic"; havana_gene "OTTMUSG00000065917.1"; havana_transcript "OTTMUST00000160312.1";
chr12	HAVANA	CDS	98765050	98765207	0	-	0	gene_id "ENSMUSG00000051166.11"; transcript_id "ENSMUST00000065716.8"; gene_type "protein_coding"; gene_name "Eml5"; transcript_type "protein_coding"; transcript_name "Eml5-201"; exon_number 33; exon_id "ENSMUSE00000610844.2"; level 2; protein_id "ENSMUSP00000065643.8"; transcript_support_level "5"; mgi_id "MGI:2442513"; tag "basic"; havana_gene "OTTMUSG00000065917.1"; havana_transcript "OTTMUST00000160312.1";
chr12	HAVANA	exon	98765050	98765207	0	-	.	gene_id "ENSMUSG00000051166.11"; transcript_id "ENSMUST00000223282.2"; gene_type "protein_coding"; gene_name "Eml5"; transcript_type "protein_coding"; transcript_name "Eml5-210"; exon_number 36; exon_id "ENSMUSE00000610844.2"; level 2; protein_id "ENSMUSP00000152709.2"; transcript_support_level "5"; mgi_id "MGI:2442513"; tag "basic"; tag "Ensembl_canonical"; tag "GENCODE_Primary"; tag "appris_principal_1"; tag "CCDS"; ccdsid "CCDS36519.1"; havana_gene "OTTMUSG00000065917.1"; havana_transcript "OTTMUST00000160313.1";
chr12	HAVANA	CDS	98765050	98765207	0	-	0	gene_id "ENSMUSG00000051166.11"; transcript_id "ENSMUST00000223282.2"; gene_type "protein_coding"; gene_name "Eml5"; transcript_type "protein_coding"; transcript_name "Eml5-210"; exon_number 36; exon_id "ENSMUSE00000610844.2"; level 2; protein_id "ENSMUSP00000152709.2"; transcript_support_level "5"; mgi_id "MGI:2442513"; tag "basic"; tag "Ensembl_canonical"; tag "GENCODE_Primary"; tag "appris_principal_1"; tag "CCDS"; ccdsid "CCDS36519.1"; havana_gene "OTTMUSG00000065917.1"; havana_transcript "OTTMUST00000160313.1";
chr12	ENSEMBL_gcm37	exon	98765050	98765207	4.14867954502348	-	.	gene_id "ENSMUSG00000051166.11"; transcript_id "ENSMUSG00000051166.11_tx_10"; exon_id "chr12_98765050_98765207_-"; exonnum "35"; txlen "7188";
chr12	ENSEMBL_gcm37	exon	98765050	98765207	2.69159123547281	-	.	gene_id "ENSMUSG00000051166.11"; transcript_id "ENSMUSG00000051166.11_tx_12"; exon_id "chr12_98765050_98765207_-"; exonnum "34"; txlen "7014";
chr12	ENSEMBL_gcm37	exon	98765050	98765207	11.0310155431016	-	.	gene_id "ENSMUSG00000051166.11"; transcript_id "ENSMUSG00000051166.11_tx_4"; exon_id "chr12_98765050_98765207_-"; exonnum "35"; txlen "7361";
chr12	ENSEMBL_gcm37	exon	98765050	98765207	4.6507943864965	-	.	gene_id "ENSMUSG00000051166.11"; transcript_id "ENSMUSG00000051166.11_tx_9"; exon_id "chr12_98765050_98765207_-"; exonnum "34"; txlen "7187";
chr12	HAVANA	exon	98765050	98765239	0	-	.	gene_id "ENSMUSG00000051166.11"; transcript_id "ENSMUST00000221107.2"; gene_type "protein_coding"; gene_name "Eml5"; transcript_type "retained_intron"; transcript_name "Eml5-204"; exon_number 1; exon_id "ENSMUSE00001414492.2"; level 2; transcript_support_level "3"; mgi_id "MGI:2442513"; tag "mRNA_end_NF"; havana_gene "OTTMUSG00000065917.1"; havana_transcript "OTTMUST00000160316.1";
chr12	HAVANA	stop_codon	98765075	98765077	0	-	0	gene_id "ENSMUSG00000051166.11"; transcript_id "ENSMUST00000222097.2"; gene_type "protein_coding"; gene_name "Eml5"; transcript_type "nonsense_mediated_decay"; transcript_name "Eml5-206"; exon_number 3; exon_id "ENSMUSE00001415174.2"; level 2; protein_id "ENSMUSP00000152624.2"; transcript_support_level "5"; mgi_id "MGI:2442513"; tag "mRNA_start_NF"; tag "cds_start_NF"; tag "NAGNAG_splice_site"; havana_gene "OTTMUSG00000065917.1"; havana_transcript "OTTMUST00000160317.1";
chr12	HAVANA	CDS	98765078	98765188	0	-	0	gene_id "ENSMUSG00000051166.11"; transcript_id "ENSMUST00000222097.2"; gene_type "protein_coding"; gene_name "Eml5"; transcript_type "nonsense_mediated_decay"; transcript_name "Eml5-206"; exon_number 3; exon_id "ENSMUSE00001415174.2"; level 2; protein_id "ENSMUSP00000152624.2"; transcript_support_level "5"; mgi_id "MGI:2442513"; tag "mRNA_start_NF"; tag "cds_start_NF"; tag "NAGNAG_splice_site"; havana_gene "OTTMUSG00000065917.1"; havana_transcript "OTTMUST00000160317.1";
chr12	HAVANA	exon	98765268	98765665	0	-	.	gene_id "ENSMUSG00000051166.11"; transcript_id "ENSMUST00000221511.2"; gene_type "protein_coding"; gene_name "Eml5"; transcript_type "protein_coding_CDS_not_defined"; transcript_name "Eml5-205"; exon_number 2; exon_id "ENSMUSE00001419839.2"; level 2; transcript_support_level "5"; mgi_id "MGI:2442513"; havana_gene "OTTMUSG00000065917.1"; havana_transcript "OTTMUST00000160319.1";
chr12	HAVANA	transcript	98765268	98766292	0	-	.	gene_id "ENSMUSG00000051166.11"; transcript_id "ENSMUST00000221511.2"; gene_type "protein_coding"; gene_name "Eml5"; transcript_type "protein_coding_CDS_not_defined"; transcript_name "Eml5-205"; level 2; transcript_support_level "5"; mgi_id "MGI:2442513"; havana_gene "OTTMUSG00000065917.1"; havana_transcript "OTTMUST00000160319.1";
chr12	HAVANA	exon	98766249	98766292	0	-	.	gene_id "ENSMUSG00000051166.11"; transcript_id "ENSMUST00000221511.2"; gene_type "protein_coding"; gene_name "Eml5"; transcript_type "protein_coding_CDS_not_defined"; transcript_name "Eml5-205"; exon_number 1; exon_id "ENSMUSE00001419552.2"; level 2; transcript_support_level "5"; mgi_id "MGI:2442513"; havana_gene "OTTMUSG00000065917.1"; havana_transcript "OTTMUST00000160319.1";
chr12	HAVANA	exon	98766700	98767370	0	-	.	gene_id "ENSMUSG00000051166.11"; transcript_id "ENSMUST00000220676.2"; gene_type "protein_coding"; gene_name "Eml5"; transcript_type "retained_intron"; transcript_name "Eml5-202"; exon_number 2; exon_id "ENSMUSE00001421480.2"; level 2; transcript_support_level "2"; mgi_id "MGI:2442513"; havana_gene "OTTMUSG00000065917.1"; havana_transcript "OTTMUST00000160320.1";
chr12	HAVANA	transcript	98766700	98768683	0	-	.	gene_id "ENSMUSG00000051166.11"; transcript_id "ENSMUST00000220676.2"; gene_type "protein_coding"; gene_name "Eml5"; transcript_type "retained_intron"; transcript_name "Eml5-202"; level 2; transcript_support_level "2"; mgi_id "MGI:2442513"; havana_gene "OTTMUSG00000065917.1"; havana_transcript "OTTMUST00000160320.1";
chr12	HAVANA	exon	98767162	98767370	0	-	.	gene_id "ENSMUSG00000051166.11"; transcript_id "ENSMUST00000065716.8"; gene_type "protein_coding"; gene_name "Eml5"; transcript_type "protein_coding"; transcript_name "Eml5-201"; exon_number 32; exon_id "ENSMUSE00000610845.2"; level 2; protein_id "ENSMUSP00000065643.8"; transcript_support_level "5"; mgi_id "MGI:2442513"; tag "basic"; havana_gene "OTTMUSG00000065917.1"; havana_transcript "OTTMUST00000160312.1";
chr12	HAVANA	CDS	98767162	98767370	0	-	2	gene_id "ENSMUSG00000051166.11"; transcript_id "ENSMUST00000065716.8"; gene_type "protein_coding"; gene_name "Eml5"; transcript_type "protein_coding"; transcript_name "Eml5-201"; exon_number 32; exon_id "ENSMUSE00000610845.2"; level 2; protein_id "ENSMUSP00000065643.8"; transcript_support_level "5"; mgi_id "MGI:2442513"; tag "basic"; havana_gene "OTTMUSG00000065917.1"; havana_transcript "OTTMUST00000160312.1";
chr12	HAVANA	exon	98767162	98767370	0	-	.	gene_id "ENSMUSG00000051166.11"; transcript_id "ENSMUST00000223282.2"; gene_type "protein_coding"; gene_name "Eml5"; transcript_type "protein_coding"; transcript_name "Eml5-210"; exon_number 35; exon_id "ENSMUSE00000610845.2"; level 2; protein_id "ENSMUSP00000152709.2"; transcript_support_level "5"; mgi_id "MGI:2442513"; tag "basic"; tag "Ensembl_canonical"; tag "GENCODE_Primary"; tag "appris_principal_1"; tag "CCDS"; ccdsid "CCDS36519.1"; havana_gene "OTTMUSG00000065917.1"; havana_transcript "OTTMUST00000160313.1";
chr12	HAVANA	CDS	98767162	98767370	0	-	2	gene_id "ENSMUSG00000051166.11"; transcript_id "ENSMUST00000223282.2"; gene_type "protein_coding"; gene_name "Eml5"; transcript_type "protein_coding"; transcript_name "Eml5-210"; exon_number 35; exon_id "ENSMUSE00000610845.2"; level 2; protein_id "ENSMUSP00000152709.2"; transcript_support_level "5"; mgi_id "MGI:2442513"; tag "basic"; tag "Ensembl_canonical"; tag "GENCODE_Primary"; tag "appris_principal_1"; tag "CCDS"; ccdsid "CCDS36519.1"; havana_gene "OTTMUSG00000065917.1"; havana_transcript "OTTMUST00000160313.1";
chr12	HAVANA	exon	98767162	98767370	0	-	.	gene_id "ENSMUSG00000051166.11"; transcript_id "ENSMUST00000222097.2"; gene_type "protein_coding"; gene_name "Eml5"; transcript_type "nonsense_mediated_decay"; transcript_name "Eml5-206"; exon_number 2; exon_id "ENSMUSE00000610845.2"; level 2; protein_id "ENSMUSP00000152624.2"; transcript_support_level "5"; mgi_id "MGI:2442513"; tag "mRNA_start_NF"; tag "cds_start_NF"; tag "NAGNAG_splice_site"; havana_gene "OTTMUSG00000065917.1"; havana_transcript "OTTMUST00000160317.1";
chr12	HAVANA	CDS	98767162	98767370	0	-	2	gene_id "ENSMUSG00000051166.11"; transcript_id "ENSMUST00000222097.2"; gene_type "protein_coding"; gene_name "Eml5"; transcript_type "nonsense_mediated_decay"; transcript_name "Eml5-206"; exon_number 2; exon_id "ENSMUSE00000610845.2"; level 2; protein_id "ENSMUSP00000152624.2"; transcript_support_level "5"; mgi_id "MGI:2442513"; tag "mRNA_start_NF"; tag "cds_start_NF"; tag "NAGNAG_splice_site"; havana_gene "OTTMUSG00000065917.1"; havana_transcript "OTTMUST00000160317.1";
chr12	ENSEMBL_gcm37	exon	98767162	98767370	4.14867954502348	-	.	gene_id "ENSMUSG00000051166.11"; transcript_id "ENSMUSG00000051166.11_tx_10"; exon_id "chr12_98767162_98767370_-"; exonnum "34"; txlen "7188";
chr12	ENSEMBL_gcm37	exon	98767162	98767370	2.69159123547281	-	.	gene_id "ENSMUSG00000051166.11"; transcript_id "ENSMUSG00000051166.11_tx_12"; exon_id "chr12_98767162_98767370_-"; exonnum "33"; txlen "7014";
chr12	ENSEMBL_gcm37	exon	98767162	98767370	11.0310155431016	-	.	gene_id "ENSMUSG00000051166.11"; transcript_id "ENSMUSG00000051166.11_tx_4"; exon_id "chr12_98767162_98767370_-"; exonnum "34"; txlen "7361";
chr12	ENSEMBL_gcm37	exon	98767162	98767370	4.6507943864965	-	.	gene_id "ENSMUSG00000051166.11"; transcript_id "ENSMUSG00000051166.11_tx_9"; exon_id "chr12_98767162_98767370_-"; exonnum "33"; txlen "7187";
chr12	HAVANA	exon	98768543	98768595	0	-	.	gene_id "ENSMUSG00000051166.11"; transcript_id "ENSMUST00000222097.2"; gene_type "protein_coding"; gene_name "Eml5"; transcript_type "nonsense_mediated_decay"; transcript_name "Eml5-206"; exon_number 1; exon_id "ENSMUSE00001416768.2"; level 2; protein_id "ENSMUSP00000152624.2"; transcript_support_level "5"; mgi_id "MGI:2442513"; tag "mRNA_start_NF"; tag "cds_start_NF"; tag "NAGNAG_splice_site"; havana_gene "OTTMUSG00000065917.1"; havana_transcript "OTTMUST00000160317.1";
chr12	HAVANA	CDS	98768543	98768595	0	-	1	gene_id "ENSMUSG00000051166.11"; transcript_id "ENSMUST00000222097.2"; gene_type "protein_coding"; gene_name "Eml5"; transcript_type "nonsense_mediated_decay"; transcript_name "Eml5-206"; exon_number 1; exon_id "ENSMUSE00001416768.2"; level 2; protein_id "ENSMUSP00000152624.2"; transcript_support_level "5"; mgi_id "MGI:2442513"; tag "mRNA_start_NF"; tag "cds_start_NF"; tag "NAGNAG_splice_site"; havana_gene "OTTMUSG00000065917.1"; havana_transcript "OTTMUST00000160317.1";
chr12	HAVANA	exon	98768543	98768683	0	-	.	gene_id "ENSMUSG00000051166.11"; transcript_id "ENSMUST00000220676.2"; gene_type "protein_coding"; gene_name "Eml5"; transcript_type "retained_intron"; transcript_name "Eml5-202"; exon_number 1; exon_id "ENSMUSE00001416161.2"; level 2; transcript_support_level "2"; mgi_id "MGI:2442513"; havana_gene "OTTMUSG00000065917.1"; havana_transcript "OTTMUST00000160320.1";
chr12	HAVANA	exon	98768543	98768716	0	-	.	gene_id "ENSMUSG00000051166.11"; transcript_id "ENSMUST00000223282.2"; gene_type "protein_coding"; gene_name "Eml5"; transcript_type "protein_coding"; transcript_name "Eml5-210"; exon_number 34; exon_id "ENSMUSE00000610846.2"; level 2; protein_id "ENSMUSP00000152709.2"; transcript_support_level "5"; mgi_id "MGI:2442513"; tag "basic"; tag "Ensembl_canonical"; tag "GENCODE_Primary"; tag "appris_principal_1"; tag "CCDS"; ccdsid "CCDS36519.1"; havana_gene "OTTMUSG00000065917.1"; havana_transcript "OTTMUST00000160313.1";
chr12	HAVANA	CDS	98768543	98768716	0	-	2	gene_id "ENSMUSG00000051166.11"; transcript_id "ENSMUST00000223282.2"; gene_type "protein_coding"; gene_name "Eml5"; transcript_type "protein_coding"; transcript_name "Eml5-210"; exon_number 34; exon_id "ENSMUSE00000610846.2"; level 2; protein_id "ENSMUSP00000152709.2"; transcript_support_level "5"; mgi_id "MGI:2442513"; tag "basic"; tag "Ensembl_canonical"; tag "GENCODE_Primary"; tag "appris_principal_1"; tag "CCDS"; ccdsid "CCDS36519.1"; havana_gene "OTTMUSG00000065917.1"; havana_transcript "OTTMUST00000160313.1";
chr12	ENSEMBL_gcm37	exon	98768543	98768716	4.14867954502348	-	.	gene_id "ENSMUSG00000051166.11"; transcript_id "ENSMUSG00000051166.11_tx_10"; exon_id "chr12_98768543_98768716_-"; exonnum "33"; txlen "7188";
chr12	ENSEMBL_gcm37	exon	98768543	98768716	11.0310155431016	-	.	gene_id "ENSMUSG00000051166.11"; transcript_id "ENSMUSG00000051166.11_tx_4"; exon_id "chr12_98768543_98768716_-"; exonnum "33"; txlen "7361";
chr12	HAVANA	exon	98768543	98768733	0	-	.	gene_id "ENSMUSG00000051166.11"; transcript_id "ENSMUST00000065716.8"; gene_type "protein_coding"; gene_name "Eml5"; transcript_type "protein_coding"; transcript_name "Eml5-201"; exon_number 31; exon_id "ENSMUSE00001416485.2"; level 2; protein_id "ENSMUSP00000065643.8"; transcript_support_level "5"; mgi_id "MGI:2442513"; tag "basic"; havana_gene "OTTMUSG00000065917.1"; havana_transcript "OTTMUST00000160312.1";
chr12	HAVANA	CDS	98768543	98768733	0	-	1	gene_id "ENSMUSG00000051166.11"; transcript_id "ENSMUST00000065716.8"; gene_type "protein_coding"; gene_name "Eml5"; transcript_type "protein_coding"; transcript_name "Eml5-201"; exon_number 31; exon_id "ENSMUSE00001416485.2"; level 2; protein_id "ENSMUSP00000065643.8"; transcript_support_level "5"; mgi_id "MGI:2442513"; tag "basic"; havana_gene "OTTMUSG00000065917.1"; havana_transcript "OTTMUST00000160312.1";
chr12	HAVANA	exon	98771726	98771746	0	-	.	gene_id "ENSMUSG00000051166.11"; transcript_id "ENSMUST00000223282.2"; gene_type "protein_coding"; gene_name "Eml5"; transcript_type "protein_coding"; transcript_name "Eml5-210"; exon_number 33; exon_id "ENSMUSE00000682760.2"; level 2; protein_id "ENSMUSP00000152709.2"; transcript_support_level "5"; mgi_id "MGI:2442513"; tag "basic"; tag "Ensembl_canonical"; tag "GENCODE_Primary"; tag "appris_principal_1"; tag "CCDS"; ccdsid "CCDS36519.1"; havana_gene "OTTMUSG00000065917.1"; havana_transcript "OTTMUST00000160313.1";
chr12	HAVANA	CDS	98771726	98771746	0	-	2	gene_id "ENSMUSG00000051166.11"; transcript_id "ENSMUST00000223282.2"; gene_type "protein_coding"; gene_name "Eml5"; transcript_type "protein_coding"; transcript_name "Eml5-210"; exon_number 33; exon_id "ENSMUSE00000682760.2"; level 2; protein_id "ENSMUSP00000152709.2"; transcript_support_level "5"; mgi_id "MGI:2442513"; tag "basic"; tag "Ensembl_canonical"; tag "GENCODE_Primary"; tag "appris_principal_1"; tag "CCDS"; ccdsid "CCDS36519.1"; havana_gene "OTTMUSG00000065917.1"; havana_transcript "OTTMUST00000160313.1";
chr12	ENSEMBL_gcm37	exon	98771726	98771746	4.14867954502348	-	.	gene_id "ENSMUSG00000051166.11"; transcript_id "ENSMUSG00000051166.11_tx_10"; exon_id "chr12_98771726_98771746_-"; exonnum "32"; txlen "7188";
chr12	ENSEMBL_gcm37	exon	98771726	98771746	2.69159123547281	-	.	gene_id "ENSMUSG00000051166.11"; transcript_id "ENSMUSG00000051166.11_tx_12"; exon_id "chr12_98771726_98771746_-"; exonnum "32"; txlen "7014";
chr12	ENSEMBL_gcm37	exon	98771726	98771746	11.0310155431016	-	.	gene_id "ENSMUSG00000051166.11"; transcript_id "ENSMUSG00000051166.11_tx_4"; exon_id "chr12_98771726_98771746_-"; exonnum "32"; txlen "7361";
chr12	ENSEMBL_gcm37	exon	98771726	98771746	4.6507943864965	-	.	gene_id "ENSMUSG00000051166.11"; transcript_id "ENSMUSG00000051166.11_tx_9"; exon_id "chr12_98771726_98771746_-"; exonnum "32"; txlen "7187";
chr12	HAVANA	exon	98776774	98776876	0	-	.	gene_id "ENSMUSG00000051166.11"; transcript_id "ENSMUST00000065716.8"; gene_type "protein_coding"; gene_name "Eml5"; transcript_type "protein_coding"; transcript_name "Eml5-201"; exon_number 30; exon_id "ENSMUSE00001420814.2"; level 2; protein_id "ENSMUSP00000065643.8"; transcript_support_level "5"; mgi_id "MGI:2442513"; tag "basic"; havana_gene "OTTMUSG00000065917.1"; havana_transcript "OTTMUST00000160312.1";
chr12	HAVANA	CDS	98776774	98776876	0	-	2	gene_id "ENSMUSG00000051166.11"; transcript_id "ENSMUST00000065716.8"; gene_type "protein_coding"; gene_name "Eml5"; transcript_type "protein_coding"; transcript_name "Eml5-201"; exon_number 30; exon_id "ENSMUSE00001420814.2"; level 2; protein_id "ENSMUSP00000065643.8"; transcript_support_level "5"; mgi_id "MGI:2442513"; tag "basic"; havana_gene "OTTMUSG00000065917.1"; havana_transcript "OTTMUST00000160312.1";
chr12	HAVANA	exon	98776778	98776876	0	-	.	gene_id "ENSMUSG00000051166.11"; transcript_id "ENSMUST00000223282.2"; gene_type "protein_coding"; gene_name "Eml5"; transcript_type "protein_coding"; transcript_name "Eml5-210"; exon_number 32; exon_id "ENSMUSE00000610847.3"; level 2; protein_id "ENSMUSP00000152709.2"; transcript_support_level "5"; mgi_id "MGI:2442513"; tag "basic"; tag "Ensembl_canonical"; tag "GENCODE_Primary"; tag "appris_principal_1"; tag "CCDS"; ccdsid "CCDS36519.1"; havana_gene "OTTMUSG00000065917.1"; havana_transcript "OTTMUST00000160313.1";
chr12	HAVANA	CDS	98776778	98776876	0	-	2	gene_id "ENSMUSG00000051166.11"; transcript_id "ENSMUST00000223282.2"; gene_type "protein_coding"; gene_name "Eml5"; transcript_type "protein_coding"; transcript_name "Eml5-210"; exon_number 32; exon_id "ENSMUSE00000610847.3"; level 2; protein_id "ENSMUSP00000152709.2"; transcript_support_level "5"; mgi_id "MGI:2442513"; tag "basic"; tag "Ensembl_canonical"; tag "GENCODE_Primary"; tag "appris_principal_1"; tag "CCDS"; ccdsid "CCDS36519.1"; havana_gene "OTTMUSG00000065917.1"; havana_transcript "OTTMUST00000160313.1";
chr12	ENSEMBL_gcm37	exon	98776778	98776876	4.14867954502348	-	.	gene_id "ENSMUSG00000051166.11"; transcript_id "ENSMUSG00000051166.11_tx_10"; exon_id "chr12_98776778_98776876_-"; exonnum "31"; txlen "7188";
chr12	ENSEMBL_gcm37	exon	98776778	98776876	2.69159123547281	-	.	gene_id "ENSMUSG00000051166.11"; transcript_id "ENSMUSG00000051166.11_tx_12"; exon_id "chr12_98776778_98776876_-"; exonnum "31"; txlen "7014";
chr12	ENSEMBL_gcm37	exon	98776778	98776876	11.0310155431016	-	.	gene_id "ENSMUSG00000051166.11"; transcript_id "ENSMUSG00000051166.11_tx_4"; exon_id "chr12_98776778_98776876_-"; exonnum "31"; txlen "7361";
chr12	ENSEMBL_gcm37	exon	98776778	98776876	4.6507943864965	-	.	gene_id "ENSMUSG00000051166.11"; transcript_id "ENSMUSG00000051166.11_tx_9"; exon_id "chr12_98776778_98776876_-"; exonnum "31"; txlen "7187";
chr12	HAVANA	gene	98776942	98779458	0	-	.	gene_id "ENSMUSG00000113020.2"; gene_type "TEC"; gene_name "Gm48063"; level 2; mgi_id "MGI:6097389"; tag "confirm_experimentally"; havana_gene "OTTMUSG00000065919.1";
chr12	HAVANA	transcript	98776942	98779458	0	-	.	gene_id "ENSMUSG00000113020.2"; transcript_id "ENSMUST00000222872.2"; gene_type "TEC"; gene_name "Gm48063"; transcript_type "TEC"; transcript_name "Gm48063-201"; level 2; transcript_support_level "NA"; mgi_id "MGI:6097389"; tag "basic"; tag "Ensembl_canonical"; tag "GENCODE_Primary"; havana_gene "OTTMUSG00000065919.1"; havana_transcript "OTTMUST00000160323.1";
chr12	HAVANA	exon	98776942	98779458	0	-	.	gene_id "ENSMUSG00000113020.2"; transcript_id "ENSMUST00000222872.2"; gene_type "TEC"; gene_name "Gm48063"; transcript_type "TEC"; transcript_name "Gm48063-201"; exon_number 1; exon_id "ENSMUSE00001414965.2"; level 2; transcript_support_level "NA"; mgi_id "MGI:6097389"; tag "basic"; tag "Ensembl_canonical"; tag "GENCODE_Primary"; havana_gene "OTTMUSG00000065919.1"; havana_transcript "OTTMUST00000160323.1";
chr12	sragcm37_es	exon	98781309	98781602	0.425807617966292	-	.	gene_id "ENSMUSG00000051166.11"; transcript_id "ENSMUSG00000051166.11_tx_17"; exon_id "chr12_98781309_98781602_-"; exonnum "30"; txlen "4651";
chr12	sragcm37_es	exon	98781309	98781602	0.404064746463985	-	.	gene_id "ENSMUSG00000051166.11"; transcript_id "ENSMUSG00000051166.11_tx_18"; exon_id "chr12_98781309_98781602_-"; exonnum "31"; txlen "4757";
chr12	HAVANA	exon	98782194	98782323	0	-	.	gene_id "ENSMUSG00000051166.11"; transcript_id "ENSMUST00000065716.8"; gene_type "protein_coding"; gene_name "Eml5"; transcript_type "protein_coding"; transcript_name "Eml5-201"; exon_number 29; exon_id "ENSMUSE00000610848.2"; level 2; protein_id "ENSMUSP00000065643.8"; transcript_support_level "5"; mgi_id "MGI:2442513"; tag "basic"; havana_gene "OTTMUSG00000065917.1"; havana_transcript "OTTMUST00000160312.1";
chr12	HAVANA	CDS	98782194	98782323	0	-	0	gene_id "ENSMUSG00000051166.11"; transcript_id "ENSMUST00000065716.8"; gene_type "protein_coding"; gene_name "Eml5"; transcript_type "protein_coding"; transcript_name "Eml5-201"; exon_number 29; exon_id "ENSMUSE00000610848.2"; level 2; protein_id "ENSMUSP00000065643.8"; transcript_support_level "5"; mgi_id "MGI:2442513"; tag "basic"; havana_gene "OTTMUSG00000065917.1"; havana_transcript "OTTMUST00000160312.1";
chr12	HAVANA	exon	98782194	98782323	0	-	.	gene_id "ENSMUSG00000051166.11"; transcript_id "ENSMUST00000223282.2"; gene_type "protein_coding"; gene_name "Eml5"; transcript_type "protein_coding"; transcript_name "Eml5-210"; exon_number 31; exon_id "ENSMUSE00000610848.2"; level 2; protein_id "ENSMUSP00000152709.2"; transcript_support_level "5"; mgi_id "MGI:2442513"; tag "basic"; tag "Ensembl_canonical"; tag "GENCODE_Primary"; tag "appris_principal_1"; tag "CCDS"; ccdsid "CCDS36519.1"; havana_gene "OTTMUSG00000065917.1"; havana_transcript "OTTMUST00000160313.1";
chr12	HAVANA	CDS	98782194	98782323	0	-	0	gene_id "ENSMUSG00000051166.11"; transcript_id "ENSMUST00000223282.2"; gene_type "protein_coding"; gene_name "Eml5"; transcript_type "protein_coding"; transcript_name "Eml5-210"; exon_number 31; exon_id "ENSMUSE00000610848.2"; level 2; protein_id "ENSMUSP00000152709.2"; transcript_support_level "5"; mgi_id "MGI:2442513"; tag "basic"; tag "Ensembl_canonical"; tag "GENCODE_Primary"; tag "appris_principal_1"; tag "CCDS"; ccdsid "CCDS36519.1"; havana_gene "OTTMUSG00000065917.1"; havana_transcript "OTTMUST00000160313.1";
chr12	ENSEMBL_gcm37	exon	98782194	98782323	4.14867954502348	-	.	gene_id "ENSMUSG00000051166.11"; transcript_id "ENSMUSG00000051166.11_tx_10"; exon_id "chr12_98782194_98782323_-"; exonnum "30"; txlen "7188";
chr12	ENSEMBL_gcm37	exon	98782194	98782323	2.69159123547281	-	.	gene_id "ENSMUSG00000051166.11"; transcript_id "ENSMUSG00000051166.11_tx_12"; exon_id "chr12_98782194_98782323_-"; exonnum "30"; txlen "7014";
chr12	ENSEMBL_gcm37	exon	98782194	98782323	0.425807617966292	-	.	gene_id "ENSMUSG00000051166.11"; transcript_id "ENSMUSG00000051166.11_tx_17"; exon_id "chr12_98782194_98782323_-"; exonnum "29"; txlen "4651";
chr12	ENSEMBL_gcm37	exon	98782194	98782323	0.404064746463985	-	.	gene_id "ENSMUSG00000051166.11"; transcript_id "ENSMUSG00000051166.11_tx_18"; exon_id "chr12_98782194_98782323_-"; exonnum "30"; txlen "4757";
chr12	ENSEMBL_gcm37	exon	98782194	98782323	11.0310155431016	-	.	gene_id "ENSMUSG00000051166.11"; transcript_id "ENSMUSG00000051166.11_tx_4"; exon_id "chr12_98782194_98782323_-"; exonnum "30"; txlen "7361";
chr12	ENSEMBL_gcm37	exon	98782194	98782323	4.6507943864965	-	.	gene_id "ENSMUSG00000051166.11"; transcript_id "ENSMUSG00000051166.11_tx_9"; exon_id "chr12_98782194_98782323_-"; exonnum "30"; txlen "7187";
chr12	HAVANA	exon	98782228	98782323	0	-	.	gene_id "ENSMUSG00000051166.11"; transcript_id "ENSMUST00000222128.2"; gene_type "protein_coding"; gene_name "Eml5"; transcript_type "protein_coding"; transcript_name "Eml5-207"; exon_number 6; exon_id "ENSMUSE00001421342.2"; level 2; protein_id "ENSMUSP00000152401.2"; transcript_support_level "2"; mgi_id "MGI:2442513"; tag "mRNA_start_NF"; tag "mRNA_end_NF"; tag "cds_start_NF"; tag "cds_end_NF"; havana_gene "OTTMUSG00000065917.1"; havana_transcript "OTTMUST00000160321.1";
chr12	HAVANA	CDS	98782228	98782323	0	-	0	gene_id "ENSMUSG00000051166.11"; transcript_id "ENSMUST00000222128.2"; gene_type "protein_coding"; gene_name "Eml5"; transcript_type "protein_coding"; transcript_name "Eml5-207"; exon_number 6; exon_id "ENSMUSE00001421342.2"; level 2; protein_id "ENSMUSP00000152401.2"; transcript_support_level "2"; mgi_id "MGI:2442513"; tag "mRNA_start_NF"; tag "mRNA_end_NF"; tag "cds_start_NF"; tag "cds_end_NF"; havana_gene "OTTMUSG00000065917.1"; havana_transcript "OTTMUST00000160321.1";
chr12	HAVANA	transcript	98782228	98793624	0	-	.	gene_id "ENSMUSG00000051166.11"; transcript_id "ENSMUST00000222128.2"; gene_type "protein_coding"; gene_name "Eml5"; transcript_type "protein_coding"; transcript_name "Eml5-207"; level 2; protein_id "ENSMUSP00000152401.2"; transcript_support_level "2"; mgi_id "MGI:2442513"; tag "mRNA_start_NF"; tag "mRNA_end_NF"; tag "cds_start_NF"; tag "cds_end_NF"; havana_gene "OTTMUSG00000065917.1"; havana_transcript "OTTMUST00000160321.1";
chr12	HAVANA	exon	98784079	98784157	0	-	.	gene_id "ENSMUSG00000051166.11"; transcript_id "ENSMUST00000065716.8"; gene_type "protein_coding"; gene_name "Eml5"; transcript_type "protein_coding"; transcript_name "Eml5-201"; exon_number 28; exon_id "ENSMUSE00000610849.3"; level 2; protein_id "ENSMUSP00000065643.8"; transcript_support_level "5"; mgi_id "MGI:2442513"; tag "basic"; havana_gene "OTTMUSG00000065917.1"; havana_transcript "OTTMUST00000160312.1";
chr12	HAVANA	CDS	98784079	98784157	0	-	1	gene_id "ENSMUSG00000051166.11"; transcript_id "ENSMUST00000065716.8"; gene_type "protein_coding"; gene_name "Eml5"; transcript_type "protein_coding"; transcript_name "Eml5-201"; exon_number 28; exon_id "ENSMUSE00000610849.3"; level 2; protein_id "ENSMUSP00000065643.8"; transcript_support_level "5"; mgi_id "MGI:2442513"; tag "basic"; havana_gene "OTTMUSG00000065917.1"; havana_transcript "OTTMUST00000160312.1";
chr12	HAVANA	exon	98784079	98784157	0	-	.	gene_id "ENSMUSG00000051166.11"; transcript_id "ENSMUST00000223282.2"; gene_type "protein_coding"; gene_name "Eml5"; transcript_type "protein_coding"; transcript_name "Eml5-210"; exon_number 30; exon_id "ENSMUSE00000610849.3"; level 2; protein_id "ENSMUSP00000152709.2"; transcript_support_level "5"; mgi_id "MGI:2442513"; tag "basic"; tag "Ensembl_canonical"; tag "GENCODE_Primary"; tag "appris_principal_1"; tag "CCDS"; ccdsid "CCDS36519.1"; havana_gene "OTTMUSG00000065917.1"; havana_transcript "OTTMUST00000160313.1";
chr12	HAVANA	CDS	98784079	98784157	0	-	1	gene_id "ENSMUSG00000051166.11"; transcript_id "ENSMUST00000223282.2"; gene_type "protein_coding"; gene_name "Eml5"; transcript_type "protein_coding"; transcript_name "Eml5-210"; exon_number 30; exon_id "ENSMUSE00000610849.3"; level 2; protein_id "ENSMUSP00000152709.2"; transcript_support_level "5"; mgi_id "MGI:2442513"; tag "basic"; tag "Ensembl_canonical"; tag "GENCODE_Primary"; tag "appris_principal_1"; tag "CCDS"; ccdsid "CCDS36519.1"; havana_gene "OTTMUSG00000065917.1"; havana_transcript "OTTMUST00000160313.1";
chr12	HAVANA	exon	98784079	98784157	0	-	.	gene_id "ENSMUSG00000051166.11"; transcript_id "ENSMUST00000222128.2"; gene_type "protein_coding"; gene_name "Eml5"; transcript_type "protein_coding"; transcript_name "Eml5-207"; exon_number 5; exon_id "ENSMUSE00000610849.3"; level 2; protein_id "ENSMUSP00000152401.2"; transcript_support_level "2"; mgi_id "MGI:2442513"; tag "mRNA_start_NF"; tag "mRNA_end_NF"; tag "cds_start_NF"; tag "cds_end_NF"; havana_gene "OTTMUSG00000065917.1"; havana_transcript "OTTMUST00000160321.1";
chr12	HAVANA	CDS	98784079	98784157	0	-	1	gene_id "ENSMUSG00000051166.11"; transcript_id "ENSMUST00000222128.2"; gene_type "protein_coding"; gene_name "Eml5"; transcript_type "protein_coding"; transcript_name "Eml5-207"; exon_number 5; exon_id "ENSMUSE00000610849.3"; level 2; protein_id "ENSMUSP00000152401.2"; transcript_support_level "2"; mgi_id "MGI:2442513"; tag "mRNA_start_NF"; tag "mRNA_end_NF"; tag "cds_start_NF"; tag "cds_end_NF"; havana_gene "OTTMUSG00000065917.1"; havana_transcript "OTTMUST00000160321.1";
chr12	ENSEMBL_gcm37	exon	98784079	98784157	4.14867954502348	-	.	gene_id "ENSMUSG00000051166.11"; transcript_id "ENSMUSG00000051166.11_tx_10"; exon_id "chr12_98784079_98784157_-"; exonnum "29"; txlen "7188";
chr12	ENSEMBL_gcm37	exon	98784079	98784157	2.69159123547281	-	.	gene_id "ENSMUSG00000051166.11"; transcript_id "ENSMUSG00000051166.11_tx_12"; exon_id "chr12_98784079_98784157_-"; exonnum "29"; txlen "7014";
chr12	ENSEMBL_gcm37	exon	98784079	98784157	0.425807617966292	-	.	gene_id "ENSMUSG00000051166.11"; transcript_id "ENSMUSG00000051166.11_tx_17"; exon_id "chr12_98784079_98784157_-"; exonnum "28"; txlen "4651";
chr12	ENSEMBL_gcm37	exon	98784079	98784157	0.404064746463985	-	.	gene_id "ENSMUSG00000051166.11"; transcript_id "ENSMUSG00000051166.11_tx_18"; exon_id "chr12_98784079_98784157_-"; exonnum "29"; txlen "4757";
chr12	ENSEMBL_gcm37	exon	98784079	98784157	11.0310155431016	-	.	gene_id "ENSMUSG00000051166.11"; transcript_id "ENSMUSG00000051166.11_tx_4"; exon_id "chr12_98784079_98784157_-"; exonnum "29"; txlen "7361";
chr12	ENSEMBL_gcm37	exon	98784079	98784157	4.6507943864965	-	.	gene_id "ENSMUSG00000051166.11"; transcript_id "ENSMUSG00000051166.11_tx_9"; exon_id "chr12_98784079_98784157_-"; exonnum "29"; txlen "7187";
chr12	HAVANA	exon	98786120	98786128	0	-	.	gene_id "ENSMUSG00000051166.11"; transcript_id "ENSMUST00000223282.2"; gene_type "protein_coding"; gene_name "Eml5"; transcript_type "protein_coding"; transcript_name "Eml5-210"; exon_number 29; exon_id "ENSMUSE00001472016.2"; level 2; protein_id "ENSMUSP00000152709.2"; transcript_support_level "5"; mgi_id "MGI:2442513"; tag "basic"; tag "Ensembl_canonical"; tag "GENCODE_Primary"; tag "appris_principal_1"; tag "CCDS"; ccdsid "CCDS36519.1"; havana_gene "OTTMUSG00000065917.1"; havana_transcript "OTTMUST00000160313.1";
chr12	HAVANA	CDS	98786120	98786128	0	-	1	gene_id "ENSMUSG00000051166.11"; transcript_id "ENSMUST00000223282.2"; gene_type "protein_coding"; gene_name "Eml5"; transcript_type "protein_coding"; transcript_name "Eml5-210"; exon_number 29; exon_id "ENSMUSE00001472016.2"; level 2; protein_id "ENSMUSP00000152709.2"; transcript_support_level "5"; mgi_id "MGI:2442513"; tag "basic"; tag "Ensembl_canonical"; tag "GENCODE_Primary"; tag "appris_principal_1"; tag "CCDS"; ccdsid "CCDS36519.1"; havana_gene "OTTMUSG00000065917.1"; havana_transcript "OTTMUST00000160313.1";
chr12	HAVANA	exon	98787859	98787873	0	-	.	gene_id "ENSMUSG00000051166.11"; transcript_id "ENSMUST00000223282.2"; gene_type "protein_coding"; gene_name "Eml5"; transcript_type "protein_coding"; transcript_name "Eml5-210"; exon_number 28; exon_id "ENSMUSE00001470686.2"; level 2; protein_id "ENSMUSP00000152709.2"; transcript_support_level "5"; mgi_id "MGI:2442513"; tag "basic"; tag "Ensembl_canonical"; tag "GENCODE_Primary"; tag "appris_principal_1"; tag "CCDS"; ccdsid "CCDS36519.1"; havana_gene "OTTMUSG00000065917.1"; havana_transcript "OTTMUST00000160313.1";
chr12	HAVANA	CDS	98787859	98787873	0	-	1	gene_id "ENSMUSG00000051166.11"; transcript_id "ENSMUST00000223282.2"; gene_type "protein_coding"; gene_name "Eml5"; transcript_type "protein_coding"; transcript_name "Eml5-210"; exon_number 28; exon_id "ENSMUSE00001470686.2"; level 2; protein_id "ENSMUSP00000152709.2"; transcript_support_level "5"; mgi_id "MGI:2442513"; tag "basic"; tag "Ensembl_canonical"; tag "GENCODE_Primary"; tag "appris_principal_1"; tag "CCDS"; ccdsid "CCDS36519.1"; havana_gene "OTTMUSG00000065917.1"; havana_transcript "OTTMUST00000160313.1";
chr12	HAVANA	exon	98787859	98787873	0	-	.	gene_id "ENSMUSG00000051166.11"; transcript_id "ENSMUST00000222128.2"; gene_type "protein_coding"; gene_name "Eml5"; transcript_type "protein_coding"; transcript_name "Eml5-207"; exon_number 4; exon_id "ENSMUSE00001470686.2"; level 2; protein_id "ENSMUSP00000152401.2"; transcript_support_level "2"; mgi_id "MGI:2442513"; tag "mRNA_start_NF"; tag "mRNA_end_NF"; tag "cds_start_NF"; tag "cds_end_NF"; havana_gene "OTTMUSG00000065917.1"; havana_transcript "OTTMUST00000160321.1";
chr12	HAVANA	CDS	98787859	98787873	0	-	1	gene_id "ENSMUSG00000051166.11"; transcript_id "ENSMUST00000222128.2"; gene_type "protein_coding"; gene_name "Eml5"; transcript_type "protein_coding"; transcript_name "Eml5-207"; exon_number 4; exon_id "ENSMUSE00001470686.2"; level 2; protein_id "ENSMUSP00000152401.2"; transcript_support_level "2"; mgi_id "MGI:2442513"; tag "mRNA_start_NF"; tag "mRNA_end_NF"; tag "cds_start_NF"; tag "cds_end_NF"; havana_gene "OTTMUSG00000065917.1"; havana_transcript "OTTMUST00000160321.1";
chr12	sragcm37_mid	exon	98787859	98787964	4.14867954502348	-	.	gene_id "ENSMUSG00000051166.11"; transcript_id "ENSMUSG00000051166.11_tx_10"; exon_id "chr12_98787859_98787964_-"; exonnum "28"; txlen "7188";
chr12	sragcm37_mid	exon	98787859	98787964	2.69159123547281	-	.	gene_id "ENSMUSG00000051166.11"; transcript_id "ENSMUSG00000051166.11_tx_12"; exon_id "chr12_98787859_98787964_-"; exonnum "28"; txlen "7014";
chr12	sragcm37_mid	exon	98787859	98787964	0.404064746463985	-	.	gene_id "ENSMUSG00000051166.11"; transcript_id "ENSMUSG00000051166.11_tx_18"; exon_id "chr12_98787859_98787964_-"; exonnum "28"; txlen "4757";
chr12	sragcm37_mid	exon	98787859	98787964	11.0310155431016	-	.	gene_id "ENSMUSG00000051166.11"; transcript_id "ENSMUSG00000051166.11_tx_4"; exon_id "chr12_98787859_98787964_-"; exonnum "28"; txlen "7361";
chr12	sragcm37_mid	exon	98787859	98787964	4.6507943864965	-	.	gene_id "ENSMUSG00000051166.11"; transcript_id "ENSMUSG00000051166.11_tx_9"; exon_id "chr12_98787859_98787964_-"; exonnum "28"; txlen "7187";
chr12	sragcm37_es	exon	98788500	98788668	1.3425969036275	-	.	gene_id "sragcm37_gene_35602"; transcript_id "sragcm37_gene_35602_tx_1"; exon_id "chr12_98788500_98788668_-"; exonnum "2"; txlen "1240";
chr12	sragcm37_ss	exon	98788887	98789957	1.3425969036275	-	.	gene_id "sragcm37_gene_35602"; transcript_id "sragcm37_gene_35602_tx_1"; exon_id "chr12_98788887_98789957_-"; exonnum "1"; txlen "1240";
chr12	HAVANA	exon	98790893	98791019	0	-	.	gene_id "ENSMUSG00000051166.11"; transcript_id "ENSMUST00000065716.8"; gene_type "protein_coding"; gene_name "Eml5"; transcript_type "protein_coding"; transcript_name "Eml5-201"; exon_number 27; exon_id "ENSMUSE00000652867.3"; level 2; protein_id "ENSMUSP00000065643.8"; transcript_support_level "5"; mgi_id "MGI:2442513"; tag "basic"; havana_gene "OTTMUSG00000065917.1"; havana_transcript "OTTMUST00000160312.1";
chr12	HAVANA	CDS	98790893	98791019	0	-	2	gene_id "ENSMUSG00000051166.11"; transcript_id "ENSMUST00000065716.8"; gene_type "protein_coding"; gene_name "Eml5"; transcript_type "protein_coding"; transcript_name "Eml5-201"; exon_number 27; exon_id "ENSMUSE00000652867.3"; level 2; protein_id "ENSMUSP00000065643.8"; transcript_support_level "5"; mgi_id "MGI:2442513"; tag "basic"; havana_gene "OTTMUSG00000065917.1"; havana_transcript "OTTMUST00000160312.1";
chr12	HAVANA	exon	98790893	98791019	0	-	.	gene_id "ENSMUSG00000051166.11"; transcript_id "ENSMUST00000223282.2"; gene_type "protein_coding"; gene_name "Eml5"; transcript_type "protein_coding"; transcript_name "Eml5-210"; exon_number 27; exon_id "ENSMUSE00000652867.3"; level 2; protein_id "ENSMUSP00000152709.2"; transcript_support_level "5"; mgi_id "MGI:2442513"; tag "basic"; tag "Ensembl_canonical"; tag "GENCODE_Primary"; tag "appris_principal_1"; tag "CCDS"; ccdsid "CCDS36519.1"; havana_gene "OTTMUSG00000065917.1"; havana_transcript "OTTMUST00000160313.1";
chr12	HAVANA	CDS	98790893	98791019	0	-	2	gene_id "ENSMUSG00000051166.11"; transcript_id "ENSMUST00000223282.2"; gene_type "protein_coding"; gene_name "Eml5"; transcript_type "protein_coding"; transcript_name "Eml5-210"; exon_number 27; exon_id "ENSMUSE00000652867.3"; level 2; protein_id "ENSMUSP00000152709.2"; transcript_support_level "5"; mgi_id "MGI:2442513"; tag "basic"; tag "Ensembl_canonical"; tag "GENCODE_Primary"; tag "appris_principal_1"; tag "CCDS"; ccdsid "CCDS36519.1"; havana_gene "OTTMUSG00000065917.1"; havana_transcript "OTTMUST00000160313.1";
chr12	HAVANA	exon	98790893	98791019	0	-	.	gene_id "ENSMUSG00000051166.11"; transcript_id "ENSMUST00000222128.2"; gene_type "protein_coding"; gene_name "Eml5"; transcript_type "protein_coding"; transcript_name "Eml5-207"; exon_number 3; exon_id "ENSMUSE00000652867.3"; level 2; protein_id "ENSMUSP00000152401.2"; transcript_support_level "2"; mgi_id "MGI:2442513"; tag "mRNA_start_NF"; tag "mRNA_end_NF"; tag "cds_start_NF"; tag "cds_end_NF"; havana_gene "OTTMUSG00000065917.1"; havana_transcript "OTTMUST00000160321.1";
chr12	HAVANA	CDS	98790893	98791019	0	-	2	gene_id "ENSMUSG00000051166.11"; transcript_id "ENSMUST00000222128.2"; gene_type "protein_coding"; gene_name "Eml5"; transcript_type "protein_coding"; transcript_name "Eml5-207"; exon_number 3; exon_id "ENSMUSE00000652867.3"; level 2; protein_id "ENSMUSP00000152401.2"; transcript_support_level "2"; mgi_id "MGI:2442513"; tag "mRNA_start_NF"; tag "mRNA_end_NF"; tag "cds_start_NF"; tag "cds_end_NF"; havana_gene "OTTMUSG00000065917.1"; havana_transcript "OTTMUST00000160321.1";
chr12	ENSEMBL_gcm37	exon	98790893	98791019	4.14867954502348	-	.	gene_id "ENSMUSG00000051166.11"; transcript_id "ENSMUSG00000051166.11_tx_10"; exon_id "chr12_98790893_98791019_-"; exonnum "27"; txlen "7188";
chr12	ENSEMBL_gcm37	exon	98790893	98791019	2.69159123547281	-	.	gene_id "ENSMUSG00000051166.11"; transcript_id "ENSMUSG00000051166.11_tx_12"; exon_id "chr12_98790893_98791019_-"; exonnum "27"; txlen "7014";
chr12	ENSEMBL_gcm37	exon	98790893	98791019	0.425807617966292	-	.	gene_id "ENSMUSG00000051166.11"; transcript_id "ENSMUSG00000051166.11_tx_17"; exon_id "chr12_98790893_98791019_-"; exonnum "27"; txlen "4651";
chr12	ENSEMBL_gcm37	exon	98790893	98791019	0.404064746463985	-	.	gene_id "ENSMUSG00000051166.11"; transcript_id "ENSMUSG00000051166.11_tx_18"; exon_id "chr12_98790893_98791019_-"; exonnum "27"; txlen "4757";
chr12	ENSEMBL_gcm37	exon	98790893	98791019	11.0310155431016	-	.	gene_id "ENSMUSG00000051166.11"; transcript_id "ENSMUSG00000051166.11_tx_4"; exon_id "chr12_98790893_98791019_-"; exonnum "27"; txlen "7361";
chr12	ENSEMBL_gcm37	exon	98790893	98791019	4.6507943864965	-	.	gene_id "ENSMUSG00000051166.11"; transcript_id "ENSMUSG00000051166.11_tx_9"; exon_id "chr12_98790893_98791019_-"; exonnum "27"; txlen "7187";
chr12	HAVANA	exon	98791638	98791839	0	-	.	gene_id "ENSMUSG00000051166.11"; transcript_id "ENSMUST00000065716.8"; gene_type "protein_coding"; gene_name "Eml5"; transcript_type "protein_coding"; transcript_name "Eml5-201"; exon_number 26; exon_id "ENSMUSE00000610852.2"; level 2; protein_id "ENSMUSP00000065643.8"; transcript_support_level "5"; mgi_id "MGI:2442513"; tag "basic"; havana_gene "OTTMUSG00000065917.1"; havana_transcript "OTTMUST00000160312.1";
chr12	HAVANA	CDS	98791638	98791839	0	-	0	gene_id "ENSMUSG00000051166.11"; transcript_id "ENSMUST00000065716.8"; gene_type "protein_coding"; gene_name "Eml5"; transcript_type "protein_coding"; transcript_name "Eml5-201"; exon_number 26; exon_id "ENSMUSE00000610852.2"; level 2; protein_id "ENSMUSP00000065643.8"; transcript_support_level "5"; mgi_id "MGI:2442513"; tag "basic"; havana_gene "OTTMUSG00000065917.1"; havana_transcript "OTTMUST00000160312.1";
chr12	HAVANA	exon	98791638	98791839	0	-	.	gene_id "ENSMUSG00000051166.11"; transcript_id "ENSMUST00000223282.2"; gene_type "protein_coding"; gene_name "Eml5"; transcript_type "protein_coding"; transcript_name "Eml5-210"; exon_number 26; exon_id "ENSMUSE00000610852.2"; level 2; protein_id "ENSMUSP00000152709.2"; transcript_support_level "5"; mgi_id "MGI:2442513"; tag "basic"; tag "Ensembl_canonical"; tag "GENCODE_Primary"; tag "appris_principal_1"; tag "CCDS"; ccdsid "CCDS36519.1"; havana_gene "OTTMUSG00000065917.1"; havana_transcript "OTTMUST00000160313.1";
chr12	HAVANA	CDS	98791638	98791839	0	-	0	gene_id "ENSMUSG00000051166.11"; transcript_id "ENSMUST00000223282.2"; gene_type "protein_coding"; gene_name "Eml5"; transcript_type "protein_coding"; transcript_name "Eml5-210"; exon_number 26; exon_id "ENSMUSE00000610852.2"; level 2; protein_id "ENSMUSP00000152709.2"; transcript_support_level "5"; mgi_id "MGI:2442513"; tag "basic"; tag "Ensembl_canonical"; tag "GENCODE_Primary"; tag "appris_principal_1"; tag "CCDS"; ccdsid "CCDS36519.1"; havana_gene "OTTMUSG00000065917.1"; havana_transcript "OTTMUST00000160313.1";
chr12	HAVANA	exon	98791638	98791839	0	-	.	gene_id "ENSMUSG00000051166.11"; transcript_id "ENSMUST00000222128.2"; gene_type "protein_coding"; gene_name "Eml5"; transcript_type "protein_coding"; transcript_name "Eml5-207"; exon_number 2; exon_id "ENSMUSE00000610852.2"; level 2; protein_id "ENSMUSP00000152401.2"; transcript_support_level "2"; mgi_id "MGI:2442513"; tag "mRNA_start_NF"; tag "mRNA_end_NF"; tag "cds_start_NF"; tag "cds_end_NF"; havana_gene "OTTMUSG00000065917.1"; havana_transcript "OTTMUST00000160321.1";
chr12	HAVANA	CDS	98791638	98791839	0	-	0	gene_id "ENSMUSG00000051166.11"; transcript_id "ENSMUST00000222128.2"; gene_type "protein_coding"; gene_name "Eml5"; transcript_type "protein_coding"; transcript_name "Eml5-207"; exon_number 2; exon_id "ENSMUSE00000610852.2"; level 2; protein_id "ENSMUSP00000152401.2"; transcript_support_level "2"; mgi_id "MGI:2442513"; tag "mRNA_start_NF"; tag "mRNA_end_NF"; tag "cds_start_NF"; tag "cds_end_NF"; havana_gene "OTTMUSG00000065917.1"; havana_transcript "OTTMUST00000160321.1";
chr12	ENSEMBL_gcm37	exon	98791638	98791839	4.14867954502348	-	.	gene_id "ENSMUSG00000051166.11"; transcript_id "ENSMUSG00000051166.11_tx_10"; exon_id "chr12_98791638_98791839_-"; exonnum "26"; txlen "7188";
chr12	ENSEMBL_gcm37	exon	98791638	98791839	2.69159123547281	-	.	gene_id "ENSMUSG00000051166.11"; transcript_id "ENSMUSG00000051166.11_tx_12"; exon_id "chr12_98791638_98791839_-"; exonnum "26"; txlen "7014";
chr12	ENSEMBL_gcm37	exon	98791638	98791839	0.425807617966292	-	.	gene_id "ENSMUSG00000051166.11"; transcript_id "ENSMUSG00000051166.11_tx_17"; exon_id "chr12_98791638_98791839_-"; exonnum "26"; txlen "4651";
chr12	ENSEMBL_gcm37	exon	98791638	98791839	0.404064746463985	-	.	gene_id "ENSMUSG00000051166.11"; transcript_id "ENSMUSG00000051166.11_tx_18"; exon_id "chr12_98791638_98791839_-"; exonnum "26"; txlen "4757";
chr12	ENSEMBL_gcm37	exon	98791638	98791839	11.0310155431016	-	.	gene_id "ENSMUSG00000051166.11"; transcript_id "ENSMUSG00000051166.11_tx_4"; exon_id "chr12_98791638_98791839_-"; exonnum "26"; txlen "7361";
chr12	ENSEMBL_gcm37	exon	98791638	98791839	4.6507943864965	-	.	gene_id "ENSMUSG00000051166.11"; transcript_id "ENSMUSG00000051166.11_tx_9"; exon_id "chr12_98791638_98791839_-"; exonnum "26"; txlen "7187";
chr12	HAVANA	exon	98793593	98793624	0	-	.	gene_id "ENSMUSG00000051166.11"; transcript_id "ENSMUST00000222128.2"; gene_type "protein_coding"; gene_name "Eml5"; transcript_type "protein_coding"; transcript_name "Eml5-207"; exon_number 1; exon_id "ENSMUSE00001414943.2"; level 2; protein_id "ENSMUSP00000152401.2"; transcript_support_level "2"; mgi_id "MGI:2442513"; tag "mRNA_start_NF"; tag "mRNA_end_NF"; tag "cds_start_NF"; tag "cds_end_NF"; havana_gene "OTTMUSG00000065917.1"; havana_transcript "OTTMUST00000160321.1";
chr12	HAVANA	CDS	98793593	98793624	0	-	2	gene_id "ENSMUSG00000051166.11"; transcript_id "ENSMUST00000222128.2"; gene_type "protein_coding"; gene_name "Eml5"; transcript_type "protein_coding"; transcript_name "Eml5-207"; exon_number 1; exon_id "ENSMUSE00001414943.2"; level 2; protein_id "ENSMUSP00000152401.2"; transcript_support_level "2"; mgi_id "MGI:2442513"; tag "mRNA_start_NF"; tag "mRNA_end_NF"; tag "cds_start_NF"; tag "cds_end_NF"; havana_gene "OTTMUSG00000065917.1"; havana_transcript "OTTMUST00000160321.1";
chr12	HAVANA	exon	98793593	98793769	0	-	.	gene_id "ENSMUSG00000051166.11"; transcript_id "ENSMUST00000065716.8"; gene_type "protein_coding"; gene_name "Eml5"; transcript_type "protein_coding"; transcript_name "Eml5-201"; exon_number 25; exon_id "ENSMUSE00000610853.2"; level 2; protein_id "ENSMUSP00000065643.8"; transcript_support_level "5"; mgi_id "MGI:2442513"; tag "basic"; havana_gene "OTTMUSG00000065917.1"; havana_transcript "OTTMUST00000160312.1";
chr12	HAVANA	CDS	98793593	98793769	0	-	0	gene_id "ENSMUSG00000051166.11"; transcript_id "ENSMUST00000065716.8"; gene_type "protein_coding"; gene_name "Eml5"; transcript_type "protein_coding"; transcript_name "Eml5-201"; exon_number 25; exon_id "ENSMUSE00000610853.2"; level 2; protein_id "ENSMUSP00000065643.8"; transcript_support_level "5"; mgi_id "MGI:2442513"; tag "basic"; havana_gene "OTTMUSG00000065917.1"; havana_transcript "OTTMUST00000160312.1";
chr12	HAVANA	exon	98793593	98793769	0	-	.	gene_id "ENSMUSG00000051166.11"; transcript_id "ENSMUST00000223282.2"; gene_type "protein_coding"; gene_name "Eml5"; transcript_type "protein_coding"; transcript_name "Eml5-210"; exon_number 25; exon_id "ENSMUSE00000610853.2"; level 2; protein_id "ENSMUSP00000152709.2"; transcript_support_level "5"; mgi_id "MGI:2442513"; tag "basic"; tag "Ensembl_canonical"; tag "GENCODE_Primary"; tag "appris_principal_1"; tag "CCDS"; ccdsid "CCDS36519.1"; havana_gene "OTTMUSG00000065917.1"; havana_transcript "OTTMUST00000160313.1";
chr12	HAVANA	CDS	98793593	98793769	0	-	0	gene_id "ENSMUSG00000051166.11"; transcript_id "ENSMUST00000223282.2"; gene_type "protein_coding"; gene_name "Eml5"; transcript_type "protein_coding"; transcript_name "Eml5-210"; exon_number 25; exon_id "ENSMUSE00000610853.2"; level 2; protein_id "ENSMUSP00000152709.2"; transcript_support_level "5"; mgi_id "MGI:2442513"; tag "basic"; tag "Ensembl_canonical"; tag "GENCODE_Primary"; tag "appris_principal_1"; tag "CCDS"; ccdsid "CCDS36519.1"; havana_gene "OTTMUSG00000065917.1"; havana_transcript "OTTMUST00000160313.1";
chr12	ENSEMBL_gcm37	exon	98793593	98793769	4.14867954502348	-	.	gene_id "ENSMUSG00000051166.11"; transcript_id "ENSMUSG00000051166.11_tx_10"; exon_id "chr12_98793593_98793769_-"; exonnum "25"; txlen "7188";
chr12	ENSEMBL_gcm37	exon	98793593	98793769	2.69159123547281	-	.	gene_id "ENSMUSG00000051166.11"; transcript_id "ENSMUSG00000051166.11_tx_12"; exon_id "chr12_98793593_98793769_-"; exonnum "25"; txlen "7014";
chr12	ENSEMBL_gcm37	exon	98793593	98793769	0.425807617966292	-	.	gene_id "ENSMUSG00000051166.11"; transcript_id "ENSMUSG00000051166.11_tx_17"; exon_id "chr12_98793593_98793769_-"; exonnum "25"; txlen "4651";
chr12	ENSEMBL_gcm37	exon	98793593	98793769	0.404064746463985	-	.	gene_id "ENSMUSG00000051166.11"; transcript_id "ENSMUSG00000051166.11_tx_18"; exon_id "chr12_98793593_98793769_-"; exonnum "25"; txlen "4757";
chr12	ENSEMBL_gcm37	exon	98793593	98793769	11.0310155431016	-	.	gene_id "ENSMUSG00000051166.11"; transcript_id "ENSMUSG00000051166.11_tx_4"; exon_id "chr12_98793593_98793769_-"; exonnum "25"; txlen "7361";
chr12	ENSEMBL_gcm37	exon	98793593	98793769	4.6507943864965	-	.	gene_id "ENSMUSG00000051166.11"; transcript_id "ENSMUSG00000051166.11_tx_9"; exon_id "chr12_98793593_98793769_-"; exonnum "25"; txlen "7187";
chr12	HAVANA	exon	98794966	98795054	0	-	.	gene_id "ENSMUSG00000051166.11"; transcript_id "ENSMUST00000065716.8"; gene_type "protein_coding"; gene_name "Eml5"; transcript_type "protein_coding"; transcript_name "Eml5-201"; exon_number 24; exon_id "ENSMUSE00000610854.2"; level 2; protein_id "ENSMUSP00000065643.8"; transcript_support_level "5"; mgi_id "MGI:2442513"; tag "basic"; havana_gene "OTTMUSG00000065917.1"; havana_transcript "OTTMUST00000160312.1";
chr12	HAVANA	CDS	98794966	98795054	0	-	2	gene_id "ENSMUSG00000051166.11"; transcript_id "ENSMUST00000065716.8"; gene_type "protein_coding"; gene_name "Eml5"; transcript_type "protein_coding"; transcript_name "Eml5-201"; exon_number 24; exon_id "ENSMUSE00000610854.2"; level 2; protein_id "ENSMUSP00000065643.8"; transcript_support_level "5"; mgi_id "MGI:2442513"; tag "basic"; havana_gene "OTTMUSG00000065917.1"; havana_transcript "OTTMUST00000160312.1";
chr12	HAVANA	exon	98794966	98795054	0	-	.	gene_id "ENSMUSG00000051166.11"; transcript_id "ENSMUST00000223282.2"; gene_type "protein_coding"; gene_name "Eml5"; transcript_type "protein_coding"; transcript_name "Eml5-210"; exon_number 24; exon_id "ENSMUSE00000610854.2"; level 2; protein_id "ENSMUSP00000152709.2"; transcript_support_level "5"; mgi_id "MGI:2442513"; tag "basic"; tag "Ensembl_canonical"; tag "GENCODE_Primary"; tag "appris_principal_1"; tag "CCDS"; ccdsid "CCDS36519.1"; havana_gene "OTTMUSG00000065917.1"; havana_transcript "OTTMUST00000160313.1";
chr12	HAVANA	CDS	98794966	98795054	0	-	2	gene_id "ENSMUSG00000051166.11"; transcript_id "ENSMUST00000223282.2"; gene_type "protein_coding"; gene_name "Eml5"; transcript_type "protein_coding"; transcript_name "Eml5-210"; exon_number 24; exon_id "ENSMUSE00000610854.2"; level 2; protein_id "ENSMUSP00000152709.2"; transcript_support_level "5"; mgi_id "MGI:2442513"; tag "basic"; tag "Ensembl_canonical"; tag "GENCODE_Primary"; tag "appris_principal_1"; tag "CCDS"; ccdsid "CCDS36519.1"; havana_gene "OTTMUSG00000065917.1"; havana_transcript "OTTMUST00000160313.1";
chr12	ENSEMBL_gcm37	exon	98794966	98795054	4.14867954502348	-	.	gene_id "ENSMUSG00000051166.11"; transcript_id "ENSMUSG00000051166.11_tx_10"; exon_id "chr12_98794966_98795054_-"; exonnum "24"; txlen "7188";
chr12	ENSEMBL_gcm37	exon	98794966	98795054	2.69159123547281	-	.	gene_id "ENSMUSG00000051166.11"; transcript_id "ENSMUSG00000051166.11_tx_12"; exon_id "chr12_98794966_98795054_-"; exonnum "24"; txlen "7014";
chr12	ENSEMBL_gcm37	exon	98794966	98795054	0.425807617966292	-	.	gene_id "ENSMUSG00000051166.11"; transcript_id "ENSMUSG00000051166.11_tx_17"; exon_id "chr12_98794966_98795054_-"; exonnum "24"; txlen "4651";
chr12	ENSEMBL_gcm37	exon	98794966	98795054	0.404064746463985	-	.	gene_id "ENSMUSG00000051166.11"; transcript_id "ENSMUSG00000051166.11_tx_18"; exon_id "chr12_98794966_98795054_-"; exonnum "24"; txlen "4757";
chr12	ENSEMBL_gcm37	exon	98794966	98795054	11.0310155431016	-	.	gene_id "ENSMUSG00000051166.11"; transcript_id "ENSMUSG00000051166.11_tx_4"; exon_id "chr12_98794966_98795054_-"; exonnum "24"; txlen "7361";
chr12	ENSEMBL_gcm37	exon	98794966	98795054	4.6507943864965	-	.	gene_id "ENSMUSG00000051166.11"; transcript_id "ENSMUSG00000051166.11_tx_9"; exon_id "chr12_98794966_98795054_-"; exonnum "24"; txlen "7187";
chr12	HAVANA	exon	98797119	98797250	0	-	.	gene_id "ENSMUSG00000051166.11"; transcript_id "ENSMUST00000065716.8"; gene_type "protein_coding"; gene_name "Eml5"; transcript_type "protein_coding"; transcript_name "Eml5-201"; exon_number 23; exon_id "ENSMUSE00000610855.2"; level 2; protein_id "ENSMUSP00000065643.8"; transcript_support_level "5"; mgi_id "MGI:2442513"; tag "basic"; havana_gene "OTTMUSG00000065917.1"; havana_transcript "OTTMUST00000160312.1";
chr12	HAVANA	CDS	98797119	98797250	0	-	2	gene_id "ENSMUSG00000051166.11"; transcript_id "ENSMUST00000065716.8"; gene_type "protein_coding"; gene_name "Eml5"; transcript_type "protein_coding"; transcript_name "Eml5-201"; exon_number 23; exon_id "ENSMUSE00000610855.2"; level 2; protein_id "ENSMUSP00000065643.8"; transcript_support_level "5"; mgi_id "MGI:2442513"; tag "basic"; havana_gene "OTTMUSG00000065917.1"; havana_transcript "OTTMUST00000160312.1";
chr12	HAVANA	exon	98797119	98797250	0	-	.	gene_id "ENSMUSG00000051166.11"; transcript_id "ENSMUST00000223282.2"; gene_type "protein_coding"; gene_name "Eml5"; transcript_type "protein_coding"; transcript_name "Eml5-210"; exon_number 23; exon_id "ENSMUSE00000610855.2"; level 2; protein_id "ENSMUSP00000152709.2"; transcript_support_level "5"; mgi_id "MGI:2442513"; tag "basic"; tag "Ensembl_canonical"; tag "GENCODE_Primary"; tag "appris_principal_1"; tag "CCDS"; ccdsid "CCDS36519.1"; havana_gene "OTTMUSG00000065917.1"; havana_transcript "OTTMUST00000160313.1";
chr12	HAVANA	CDS	98797119	98797250	0	-	2	gene_id "ENSMUSG00000051166.11"; transcript_id "ENSMUST00000223282.2"; gene_type "protein_coding"; gene_name "Eml5"; transcript_type "protein_coding"; transcript_name "Eml5-210"; exon_number 23; exon_id "ENSMUSE00000610855.2"; level 2; protein_id "ENSMUSP00000152709.2"; transcript_support_level "5"; mgi_id "MGI:2442513"; tag "basic"; tag "Ensembl_canonical"; tag "GENCODE_Primary"; tag "appris_principal_1"; tag "CCDS"; ccdsid "CCDS36519.1"; havana_gene "OTTMUSG00000065917.1"; havana_transcript "OTTMUST00000160313.1";
chr12	ENSEMBL_gcm37	exon	98797119	98797250	4.14867954502348	-	.	gene_id "ENSMUSG00000051166.11"; transcript_id "ENSMUSG00000051166.11_tx_10"; exon_id "chr12_98797119_98797250_-"; exonnum "23"; txlen "7188";
chr12	ENSEMBL_gcm37	exon	98797119	98797250	2.69159123547281	-	.	gene_id "ENSMUSG00000051166.11"; transcript_id "ENSMUSG00000051166.11_tx_12"; exon_id "chr12_98797119_98797250_-"; exonnum "23"; txlen "7014";
chr12	ENSEMBL_gcm37	exon	98797119	98797250	0.425807617966292	-	.	gene_id "ENSMUSG00000051166.11"; transcript_id "ENSMUSG00000051166.11_tx_17"; exon_id "chr12_98797119_98797250_-"; exonnum "23"; txlen "4651";
chr12	ENSEMBL_gcm37	exon	98797119	98797250	0.404064746463985	-	.	gene_id "ENSMUSG00000051166.11"; transcript_id "ENSMUSG00000051166.11_tx_18"; exon_id "chr12_98797119_98797250_-"; exonnum "23"; txlen "4757";
chr12	ENSEMBL_gcm37	exon	98797119	98797250	11.0310155431016	-	.	gene_id "ENSMUSG00000051166.11"; transcript_id "ENSMUSG00000051166.11_tx_4"; exon_id "chr12_98797119_98797250_-"; exonnum "23"; txlen "7361";
chr12	ENSEMBL_gcm37	exon	98797119	98797250	4.6507943864965	-	.	gene_id "ENSMUSG00000051166.11"; transcript_id "ENSMUSG00000051166.11_tx_9"; exon_id "chr12_98797119_98797250_-"; exonnum "23"; txlen "7187";
chr12	HAVANA	exon	98797331	98797483	0	-	.	gene_id "ENSMUSG00000051166.11"; transcript_id "ENSMUST00000065716.8"; gene_type "protein_coding"; gene_name "Eml5"; transcript_type "protein_coding"; transcript_name "Eml5-201"; exon_number 22; exon_id "ENSMUSE00000610856.2"; level 2; protein_id "ENSMUSP00000065643.8"; transcript_support_level "5"; mgi_id "MGI:2442513"; tag "basic"; havana_gene "OTTMUSG00000065917.1"; havana_transcript "OTTMUST00000160312.1";
chr12	HAVANA	CDS	98797331	98797483	0	-	2	gene_id "ENSMUSG00000051166.11"; transcript_id "ENSMUST00000065716.8"; gene_type "protein_coding"; gene_name "Eml5"; transcript_type "protein_coding"; transcript_name "Eml5-201"; exon_number 22; exon_id "ENSMUSE00000610856.2"; level 2; protein_id "ENSMUSP00000065643.8"; transcript_support_level "5"; mgi_id "MGI:2442513"; tag "basic"; havana_gene "OTTMUSG00000065917.1"; havana_transcript "OTTMUST00000160312.1";
chr12	HAVANA	exon	98797331	98797483	0	-	.	gene_id "ENSMUSG00000051166.11"; transcript_id "ENSMUST00000223282.2"; gene_type "protein_coding"; gene_name "Eml5"; transcript_type "protein_coding"; transcript_name "Eml5-210"; exon_number 22; exon_id "ENSMUSE00000610856.2"; level 2; protein_id "ENSMUSP00000152709.2"; transcript_support_level "5"; mgi_id "MGI:2442513"; tag "basic"; tag "Ensembl_canonical"; tag "GENCODE_Primary"; tag "appris_principal_1"; tag "CCDS"; ccdsid "CCDS36519.1"; havana_gene "OTTMUSG00000065917.1"; havana_transcript "OTTMUST00000160313.1";
chr12	HAVANA	CDS	98797331	98797483	0	-	2	gene_id "ENSMUSG00000051166.11"; transcript_id "ENSMUST00000223282.2"; gene_type "protein_coding"; gene_name "Eml5"; transcript_type "protein_coding"; transcript_name "Eml5-210"; exon_number 22; exon_id "ENSMUSE00000610856.2"; level 2; protein_id "ENSMUSP00000152709.2"; transcript_support_level "5"; mgi_id "MGI:2442513"; tag "basic"; tag "Ensembl_canonical"; tag "GENCODE_Primary"; tag "appris_principal_1"; tag "CCDS"; ccdsid "CCDS36519.1"; havana_gene "OTTMUSG00000065917.1"; havana_transcript "OTTMUST00000160313.1";
chr12	ENSEMBL_gcm37	exon	98797331	98797483	4.14867954502348	-	.	gene_id "ENSMUSG00000051166.11"; transcript_id "ENSMUSG00000051166.11_tx_10"; exon_id "chr12_98797331_98797483_-"; exonnum "22"; txlen "7188";
chr12	ENSEMBL_gcm37	exon	98797331	98797483	2.69159123547281	-	.	gene_id "ENSMUSG00000051166.11"; transcript_id "ENSMUSG00000051166.11_tx_12"; exon_id "chr12_98797331_98797483_-"; exonnum "22"; txlen "7014";
chr12	ENSEMBL_gcm37	exon	98797331	98797483	0.425807617966292	-	.	gene_id "ENSMUSG00000051166.11"; transcript_id "ENSMUSG00000051166.11_tx_17"; exon_id "chr12_98797331_98797483_-"; exonnum "22"; txlen "4651";
chr12	ENSEMBL_gcm37	exon	98797331	98797483	0.404064746463985	-	.	gene_id "ENSMUSG00000051166.11"; transcript_id "ENSMUSG00000051166.11_tx_18"; exon_id "chr12_98797331_98797483_-"; exonnum "22"; txlen "4757";
chr12	ENSEMBL_gcm37	exon	98797331	98797483	11.0310155431016	-	.	gene_id "ENSMUSG00000051166.11"; transcript_id "ENSMUSG00000051166.11_tx_4"; exon_id "chr12_98797331_98797483_-"; exonnum "22"; txlen "7361";
chr12	ENSEMBL_gcm37	exon	98797331	98797483	4.6507943864965	-	.	gene_id "ENSMUSG00000051166.11"; transcript_id "ENSMUSG00000051166.11_tx_9"; exon_id "chr12_98797331_98797483_-"; exonnum "22"; txlen "7187";
chr12	HAVANA	exon	98803502	98803643	0	-	.	gene_id "ENSMUSG00000051166.11"; transcript_id "ENSMUST00000065716.8"; gene_type "protein_coding"; gene_name "Eml5"; transcript_type "protein_coding"; transcript_name "Eml5-201"; exon_number 21; exon_id "ENSMUSE00000610857.2"; level 2; protein_id "ENSMUSP00000065643.8"; transcript_support_level "5"; mgi_id "MGI:2442513"; tag "basic"; havana_gene "OTTMUSG00000065917.1"; havana_transcript "OTTMUST00000160312.1";
chr12	HAVANA	CDS	98803502	98803643	0	-	0	gene_id "ENSMUSG00000051166.11"; transcript_id "ENSMUST00000065716.8"; gene_type "protein_coding"; gene_name "Eml5"; transcript_type "protein_coding"; transcript_name "Eml5-201"; exon_number 21; exon_id "ENSMUSE00000610857.2"; level 2; protein_id "ENSMUSP00000065643.8"; transcript_support_level "5"; mgi_id "MGI:2442513"; tag "basic"; havana_gene "OTTMUSG00000065917.1"; havana_transcript "OTTMUST00000160312.1";
chr12	HAVANA	exon	98803502	98803643	0	-	.	gene_id "ENSMUSG00000051166.11"; transcript_id "ENSMUST00000223282.2"; gene_type "protein_coding"; gene_name "Eml5"; transcript_type "protein_coding"; transcript_name "Eml5-210"; exon_number 21; exon_id "ENSMUSE00000610857.2"; level 2; protein_id "ENSMUSP00000152709.2"; transcript_support_level "5"; mgi_id "MGI:2442513"; tag "basic"; tag "Ensembl_canonical"; tag "GENCODE_Primary"; tag "appris_principal_1"; tag "CCDS"; ccdsid "CCDS36519.1"; havana_gene "OTTMUSG00000065917.1"; havana_transcript "OTTMUST00000160313.1";
chr12	HAVANA	CDS	98803502	98803643	0	-	0	gene_id "ENSMUSG00000051166.11"; transcript_id "ENSMUST00000223282.2"; gene_type "protein_coding"; gene_name "Eml5"; transcript_type "protein_coding"; transcript_name "Eml5-210"; exon_number 21; exon_id "ENSMUSE00000610857.2"; level 2; protein_id "ENSMUSP00000152709.2"; transcript_support_level "5"; mgi_id "MGI:2442513"; tag "basic"; tag "Ensembl_canonical"; tag "GENCODE_Primary"; tag "appris_principal_1"; tag "CCDS"; ccdsid "CCDS36519.1"; havana_gene "OTTMUSG00000065917.1"; havana_transcript "OTTMUST00000160313.1";
chr12	ENSEMBL_gcm37	exon	98803502	98803643	4.14867954502348	-	.	gene_id "ENSMUSG00000051166.11"; transcript_id "ENSMUSG00000051166.11_tx_10"; exon_id "chr12_98803502_98803643_-"; exonnum "21"; txlen "7188";
chr12	ENSEMBL_gcm37	exon	98803502	98803643	2.69159123547281	-	.	gene_id "ENSMUSG00000051166.11"; transcript_id "ENSMUSG00000051166.11_tx_12"; exon_id "chr12_98803502_98803643_-"; exonnum "21"; txlen "7014";
chr12	ENSEMBL_gcm37	exon	98803502	98803643	0.425807617966292	-	.	gene_id "ENSMUSG00000051166.11"; transcript_id "ENSMUSG00000051166.11_tx_17"; exon_id "chr12_98803502_98803643_-"; exonnum "21"; txlen "4651";
chr12	ENSEMBL_gcm37	exon	98803502	98803643	0.404064746463985	-	.	gene_id "ENSMUSG00000051166.11"; transcript_id "ENSMUSG00000051166.11_tx_18"; exon_id "chr12_98803502_98803643_-"; exonnum "21"; txlen "4757";
chr12	ENSEMBL_gcm37	exon	98803502	98803643	11.0310155431016	-	.	gene_id "ENSMUSG00000051166.11"; transcript_id "ENSMUSG00000051166.11_tx_4"; exon_id "chr12_98803502_98803643_-"; exonnum "21"; txlen "7361";
chr12	ENSEMBL_gcm37	exon	98803502	98803643	4.6507943864965	-	.	gene_id "ENSMUSG00000051166.11"; transcript_id "ENSMUSG00000051166.11_tx_9"; exon_id "chr12_98803502_98803643_-"; exonnum "21"; txlen "7187";
chr12	HAVANA	exon	98807810	98807937	0	-	.	gene_id "ENSMUSG00000051166.11"; transcript_id "ENSMUST00000065716.8"; gene_type "protein_coding"; gene_name "Eml5"; transcript_type "protein_coding"; transcript_name "Eml5-201"; exon_number 20; exon_id "ENSMUSE00000610858.2"; level 2; protein_id "ENSMUSP00000065643.8"; transcript_support_level "5"; mgi_id "MGI:2442513"; tag "basic"; havana_gene "OTTMUSG00000065917.1"; havana_transcript "OTTMUST00000160312.1";
chr12	HAVANA	CDS	98807810	98807937	0	-	2	gene_id "ENSMUSG00000051166.11"; transcript_id "ENSMUST00000065716.8"; gene_type "protein_coding"; gene_name "Eml5"; transcript_type "protein_coding"; transcript_name "Eml5-201"; exon_number 20; exon_id "ENSMUSE00000610858.2"; level 2; protein_id "ENSMUSP00000065643.8"; transcript_support_level "5"; mgi_id "MGI:2442513"; tag "basic"; havana_gene "OTTMUSG00000065917.1"; havana_transcript "OTTMUST00000160312.1";
chr12	HAVANA	exon	98807810	98807937	0	-	.	gene_id "ENSMUSG00000051166.11"; transcript_id "ENSMUST00000223282.2"; gene_type "protein_coding"; gene_name "Eml5"; transcript_type "protein_coding"; transcript_name "Eml5-210"; exon_number 20; exon_id "ENSMUSE00000610858.2"; level 2; protein_id "ENSMUSP00000152709.2"; transcript_support_level "5"; mgi_id "MGI:2442513"; tag "basic"; tag "Ensembl_canonical"; tag "GENCODE_Primary"; tag "appris_principal_1"; tag "CCDS"; ccdsid "CCDS36519.1"; havana_gene "OTTMUSG00000065917.1"; havana_transcript "OTTMUST00000160313.1";
chr12	HAVANA	CDS	98807810	98807937	0	-	2	gene_id "ENSMUSG00000051166.11"; transcript_id "ENSMUST00000223282.2"; gene_type "protein_coding"; gene_name "Eml5"; transcript_type "protein_coding"; transcript_name "Eml5-210"; exon_number 20; exon_id "ENSMUSE00000610858.2"; level 2; protein_id "ENSMUSP00000152709.2"; transcript_support_level "5"; mgi_id "MGI:2442513"; tag "basic"; tag "Ensembl_canonical"; tag "GENCODE_Primary"; tag "appris_principal_1"; tag "CCDS"; ccdsid "CCDS36519.1"; havana_gene "OTTMUSG00000065917.1"; havana_transcript "OTTMUST00000160313.1";
chr12	ENSEMBL_gcm37	exon	98807810	98807937	4.14867954502348	-	.	gene_id "ENSMUSG00000051166.11"; transcript_id "ENSMUSG00000051166.11_tx_10"; exon_id "chr12_98807810_98807937_-"; exonnum "20"; txlen "7188";
chr12	ENSEMBL_gcm37	exon	98807810	98807937	2.69159123547281	-	.	gene_id "ENSMUSG00000051166.11"; transcript_id "ENSMUSG00000051166.11_tx_12"; exon_id "chr12_98807810_98807937_-"; exonnum "20"; txlen "7014";
chr12	ENSEMBL_gcm37	exon	98807810	98807937	0.425807617966292	-	.	gene_id "ENSMUSG00000051166.11"; transcript_id "ENSMUSG00000051166.11_tx_17"; exon_id "chr12_98807810_98807937_-"; exonnum "20"; txlen "4651";
chr12	ENSEMBL_gcm37	exon	98807810	98807937	0.404064746463985	-	.	gene_id "ENSMUSG00000051166.11"; transcript_id "ENSMUSG00000051166.11_tx_18"; exon_id "chr12_98807810_98807937_-"; exonnum "20"; txlen "4757";
chr12	ENSEMBL_gcm37	exon	98807810	98807937	11.0310155431016	-	.	gene_id "ENSMUSG00000051166.11"; transcript_id "ENSMUSG00000051166.11_tx_4"; exon_id "chr12_98807810_98807937_-"; exonnum "20"; txlen "7361";
chr12	ENSEMBL_gcm37	exon	98807810	98807937	4.6507943864965	-	.	gene_id "ENSMUSG00000051166.11"; transcript_id "ENSMUSG00000051166.11_tx_9"; exon_id "chr12_98807810_98807937_-"; exonnum "20"; txlen "7187";
chr12	HAVANA	exon	98808931	98809042	0	-	.	gene_id "ENSMUSG00000051166.11"; transcript_id "ENSMUST00000065716.8"; gene_type "protein_coding"; gene_name "Eml5"; transcript_type "protein_coding"; transcript_name "Eml5-201"; exon_number 19; exon_id "ENSMUSE00000610859.2"; level 2; protein_id "ENSMUSP00000065643.8"; transcript_support_level "5"; mgi_id "MGI:2442513"; tag "basic"; havana_gene "OTTMUSG00000065917.1"; havana_transcript "OTTMUST00000160312.1";
chr12	HAVANA	CDS	98808931	98809042	0	-	0	gene_id "ENSMUSG00000051166.11"; transcript_id "ENSMUST00000065716.8"; gene_type "protein_coding"; gene_name "Eml5"; transcript_type "protein_coding"; transcript_name "Eml5-201"; exon_number 19; exon_id "ENSMUSE00000610859.2"; level 2; protein_id "ENSMUSP00000065643.8"; transcript_support_level "5"; mgi_id "MGI:2442513"; tag "basic"; havana_gene "OTTMUSG00000065917.1"; havana_transcript "OTTMUST00000160312.1";
chr12	HAVANA	exon	98808931	98809042	0	-	.	gene_id "ENSMUSG00000051166.11"; transcript_id "ENSMUST00000223282.2"; gene_type "protein_coding"; gene_name "Eml5"; transcript_type "protein_coding"; transcript_name "Eml5-210"; exon_number 19; exon_id "ENSMUSE00000610859.2"; level 2; protein_id "ENSMUSP00000152709.2"; transcript_support_level "5"; mgi_id "MGI:2442513"; tag "basic"; tag "Ensembl_canonical"; tag "GENCODE_Primary"; tag "appris_principal_1"; tag "CCDS"; ccdsid "CCDS36519.1"; havana_gene "OTTMUSG00000065917.1"; havana_transcript "OTTMUST00000160313.1";
chr12	HAVANA	CDS	98808931	98809042	0	-	0	gene_id "ENSMUSG00000051166.11"; transcript_id "ENSMUST00000223282.2"; gene_type "protein_coding"; gene_name "Eml5"; transcript_type "protein_coding"; transcript_name "Eml5-210"; exon_number 19; exon_id "ENSMUSE00000610859.2"; level 2; protein_id "ENSMUSP00000152709.2"; transcript_support_level "5"; mgi_id "MGI:2442513"; tag "basic"; tag "Ensembl_canonical"; tag "GENCODE_Primary"; tag "appris_principal_1"; tag "CCDS"; ccdsid "CCDS36519.1"; havana_gene "OTTMUSG00000065917.1"; havana_transcript "OTTMUST00000160313.1";
chr12	ENSEMBL_gcm37	exon	98808931	98809042	4.14867954502348	-	.	gene_id "ENSMUSG00000051166.11"; transcript_id "ENSMUSG00000051166.11_tx_10"; exon_id "chr12_98808931_98809042_-"; exonnum "19"; txlen "7188";
chr12	ENSEMBL_gcm37	exon	98808931	98809042	2.69159123547281	-	.	gene_id "ENSMUSG00000051166.11"; transcript_id "ENSMUSG00000051166.11_tx_12"; exon_id "chr12_98808931_98809042_-"; exonnum "19"; txlen "7014";
chr12	ENSEMBL_gcm37	exon	98808931	98809042	0.425807617966292	-	.	gene_id "ENSMUSG00000051166.11"; transcript_id "ENSMUSG00000051166.11_tx_17"; exon_id "chr12_98808931_98809042_-"; exonnum "19"; txlen "4651";
chr12	ENSEMBL_gcm37	exon	98808931	98809042	0.404064746463985	-	.	gene_id "ENSMUSG00000051166.11"; transcript_id "ENSMUSG00000051166.11_tx_18"; exon_id "chr12_98808931_98809042_-"; exonnum "19"; txlen "4757";
chr12	ENSEMBL_gcm37	exon	98808931	98809042	11.0310155431016	-	.	gene_id "ENSMUSG00000051166.11"; transcript_id "ENSMUSG00000051166.11_tx_4"; exon_id "chr12_98808931_98809042_-"; exonnum "19"; txlen "7361";
chr12	ENSEMBL_gcm37	exon	98808931	98809042	4.6507943864965	-	.	gene_id "ENSMUSG00000051166.11"; transcript_id "ENSMUSG00000051166.11_tx_9"; exon_id "chr12_98808931_98809042_-"; exonnum "19"; txlen "7187";
chr12	HAVANA	exon	98810213	98810415	0	-	.	gene_id "ENSMUSG00000051166.11"; transcript_id "ENSMUST00000065716.8"; gene_type "protein_coding"; gene_name "Eml5"; transcript_type "protein_coding"; transcript_name "Eml5-201"; exon_number 18; exon_id "ENSMUSE00000610860.2"; level 2; protein_id "ENSMUSP00000065643.8"; transcript_support_level "5"; mgi_id "MGI:2442513"; tag "basic"; havana_gene "OTTMUSG00000065917.1"; havana_transcript "OTTMUST00000160312.1";
chr12	HAVANA	CDS	98810213	98810415	0	-	2	gene_id "ENSMUSG00000051166.11"; transcript_id "ENSMUST00000065716.8"; gene_type "protein_coding"; gene_name "Eml5"; transcript_type "protein_coding"; transcript_name "Eml5-201"; exon_number 18; exon_id "ENSMUSE00000610860.2"; level 2; protein_id "ENSMUSP00000065643.8"; transcript_support_level "5"; mgi_id "MGI:2442513"; tag "basic"; havana_gene "OTTMUSG00000065917.1"; havana_transcript "OTTMUST00000160312.1";
chr12	HAVANA	exon	98810213	98810415	0	-	.	gene_id "ENSMUSG00000051166.11"; transcript_id "ENSMUST00000223282.2"; gene_type "protein_coding"; gene_name "Eml5"; transcript_type "protein_coding"; transcript_name "Eml5-210"; exon_number 18; exon_id "ENSMUSE00000610860.2"; level 2; protein_id "ENSMUSP00000152709.2"; transcript_support_level "5"; mgi_id "MGI:2442513"; tag "basic"; tag "Ensembl_canonical"; tag "GENCODE_Primary"; tag "appris_principal_1"; tag "CCDS"; ccdsid "CCDS36519.1"; havana_gene "OTTMUSG00000065917.1"; havana_transcript "OTTMUST00000160313.1";
chr12	HAVANA	CDS	98810213	98810415	0	-	2	gene_id "ENSMUSG00000051166.11"; transcript_id "ENSMUST00000223282.2"; gene_type "protein_coding"; gene_name "Eml5"; transcript_type "protein_coding"; transcript_name "Eml5-210"; exon_number 18; exon_id "ENSMUSE00000610860.2"; level 2; protein_id "ENSMUSP00000152709.2"; transcript_support_level "5"; mgi_id "MGI:2442513"; tag "basic"; tag "Ensembl_canonical"; tag "GENCODE_Primary"; tag "appris_principal_1"; tag "CCDS"; ccdsid "CCDS36519.1"; havana_gene "OTTMUSG00000065917.1"; havana_transcript "OTTMUST00000160313.1";
chr12	ENSEMBL_gcm37	exon	98810213	98810415	4.14867954502348	-	.	gene_id "ENSMUSG00000051166.11"; transcript_id "ENSMUSG00000051166.11_tx_10"; exon_id "chr12_98810213_98810415_-"; exonnum "18"; txlen "7188";
chr12	ENSEMBL_gcm37	exon	98810213	98810415	2.69159123547281	-	.	gene_id "ENSMUSG00000051166.11"; transcript_id "ENSMUSG00000051166.11_tx_12"; exon_id "chr12_98810213_98810415_-"; exonnum "18"; txlen "7014";
chr12	ENSEMBL_gcm37	exon	98810213	98810415	0.425807617966292	-	.	gene_id "ENSMUSG00000051166.11"; transcript_id "ENSMUSG00000051166.11_tx_17"; exon_id "chr12_98810213_98810415_-"; exonnum "18"; txlen "4651";
chr12	ENSEMBL_gcm37	exon	98810213	98810415	0.404064746463985	-	.	gene_id "ENSMUSG00000051166.11"; transcript_id "ENSMUSG00000051166.11_tx_18"; exon_id "chr12_98810213_98810415_-"; exonnum "18"; txlen "4757";
chr12	ENSEMBL_gcm37	exon	98810213	98810415	11.0310155431016	-	.	gene_id "ENSMUSG00000051166.11"; transcript_id "ENSMUSG00000051166.11_tx_4"; exon_id "chr12_98810213_98810415_-"; exonnum "18"; txlen "7361";
chr12	ENSEMBL_gcm37	exon	98810213	98810415	4.6507943864965	-	.	gene_id "ENSMUSG00000051166.11"; transcript_id "ENSMUSG00000051166.11_tx_9"; exon_id "chr12_98810213_98810415_-"; exonnum "18"; txlen "7187";
chr12	HAVANA	exon	98817641	98817741	0	-	.	gene_id "ENSMUSG00000051166.11"; transcript_id "ENSMUST00000065716.8"; gene_type "protein_coding"; gene_name "Eml5"; transcript_type "protein_coding"; transcript_name "Eml5-201"; exon_number 17; exon_id "ENSMUSE00000476905.4"; level 2; protein_id "ENSMUSP00000065643.8"; transcript_support_level "5"; mgi_id "MGI:2442513"; tag "basic"; havana_gene "OTTMUSG00000065917.1"; havana_transcript "OTTMUST00000160312.1";
chr12	HAVANA	CDS	98817641	98817741	0	-	1	gene_id "ENSMUSG00000051166.11"; transcript_id "ENSMUST00000065716.8"; gene_type "protein_coding"; gene_name "Eml5"; transcript_type "protein_coding"; transcript_name "Eml5-201"; exon_number 17; exon_id "ENSMUSE00000476905.4"; level 2; protein_id "ENSMUSP00000065643.8"; transcript_support_level "5"; mgi_id "MGI:2442513"; tag "basic"; havana_gene "OTTMUSG00000065917.1"; havana_transcript "OTTMUST00000160312.1";
chr12	HAVANA	exon	98817641	98817741	0	-	.	gene_id "ENSMUSG00000051166.11"; transcript_id "ENSMUST00000223282.2"; gene_type "protein_coding"; gene_name "Eml5"; transcript_type "protein_coding"; transcript_name "Eml5-210"; exon_number 17; exon_id "ENSMUSE00000476905.4"; level 2; protein_id "ENSMUSP00000152709.2"; transcript_support_level "5"; mgi_id "MGI:2442513"; tag "basic"; tag "Ensembl_canonical"; tag "GENCODE_Primary"; tag "appris_principal_1"; tag "CCDS"; ccdsid "CCDS36519.1"; havana_gene "OTTMUSG00000065917.1"; havana_transcript "OTTMUST00000160313.1";
chr12	HAVANA	CDS	98817641	98817741	0	-	1	gene_id "ENSMUSG00000051166.11"; transcript_id "ENSMUST00000223282.2"; gene_type "protein_coding"; gene_name "Eml5"; transcript_type "protein_coding"; transcript_name "Eml5-210"; exon_number 17; exon_id "ENSMUSE00000476905.4"; level 2; protein_id "ENSMUSP00000152709.2"; transcript_support_level "5"; mgi_id "MGI:2442513"; tag "basic"; tag "Ensembl_canonical"; tag "GENCODE_Primary"; tag "appris_principal_1"; tag "CCDS"; ccdsid "CCDS36519.1"; havana_gene "OTTMUSG00000065917.1"; havana_transcript "OTTMUST00000160313.1";
chr12	ENSEMBL_gcm37	exon	98817641	98817741	4.14867954502348	-	.	gene_id "ENSMUSG00000051166.11"; transcript_id "ENSMUSG00000051166.11_tx_10"; exon_id "chr12_98817641_98817741_-"; exonnum "17"; txlen "7188";
chr12	ENSEMBL_gcm37	exon	98817641	98817741	2.69159123547281	-	.	gene_id "ENSMUSG00000051166.11"; transcript_id "ENSMUSG00000051166.11_tx_12"; exon_id "chr12_98817641_98817741_-"; exonnum "17"; txlen "7014";
chr12	ENSEMBL_gcm37	exon	98817641	98817741	0.425807617966292	-	.	gene_id "ENSMUSG00000051166.11"; transcript_id "ENSMUSG00000051166.11_tx_17"; exon_id "chr12_98817641_98817741_-"; exonnum "17"; txlen "4651";
chr12	ENSEMBL_gcm37	exon	98817641	98817741	0.404064746463985	-	.	gene_id "ENSMUSG00000051166.11"; transcript_id "ENSMUSG00000051166.11_tx_18"; exon_id "chr12_98817641_98817741_-"; exonnum "17"; txlen "4757";
chr12	ENSEMBL_gcm37	exon	98817641	98817741	11.0310155431016	-	.	gene_id "ENSMUSG00000051166.11"; transcript_id "ENSMUSG00000051166.11_tx_4"; exon_id "chr12_98817641_98817741_-"; exonnum "17"; txlen "7361";
chr12	ENSEMBL_gcm37	exon	98817641	98817741	4.6507943864965	-	.	gene_id "ENSMUSG00000051166.11"; transcript_id "ENSMUSG00000051166.11_tx_9"; exon_id "chr12_98817641_98817741_-"; exonnum "17"; txlen "7187";
chr12	HAVANA	exon	98818867	98818960	0	-	.	gene_id "ENSMUSG00000051166.11"; transcript_id "ENSMUST00000065716.8"; gene_type "protein_coding"; gene_name "Eml5"; transcript_type "protein_coding"; transcript_name "Eml5-201"; exon_number 16; exon_id "ENSMUSE00000482726.3"; level 2; protein_id "ENSMUSP00000065643.8"; transcript_support_level "5"; mgi_id "MGI:2442513"; tag "basic"; havana_gene "OTTMUSG00000065917.1"; havana_transcript "OTTMUST00000160312.1";
chr12	HAVANA	CDS	98818867	98818960	0	-	2	gene_id "ENSMUSG00000051166.11"; transcript_id "ENSMUST00000065716.8"; gene_type "protein_coding"; gene_name "Eml5"; transcript_type "protein_coding"; transcript_name "Eml5-201"; exon_number 16; exon_id "ENSMUSE00000482726.3"; level 2; protein_id "ENSMUSP00000065643.8"; transcript_support_level "5"; mgi_id "MGI:2442513"; tag "basic"; havana_gene "OTTMUSG00000065917.1"; havana_transcript "OTTMUST00000160312.1";
chr12	HAVANA	exon	98818867	98818960	0	-	.	gene_id "ENSMUSG00000051166.11"; transcript_id "ENSMUST00000223282.2"; gene_type "protein_coding"; gene_name "Eml5"; transcript_type "protein_coding"; transcript_name "Eml5-210"; exon_number 16; exon_id "ENSMUSE00000482726.3"; level 2; protein_id "ENSMUSP00000152709.2"; transcript_support_level "5"; mgi_id "MGI:2442513"; tag "basic"; tag "Ensembl_canonical"; tag "GENCODE_Primary"; tag "appris_principal_1"; tag "CCDS"; ccdsid "CCDS36519.1"; havana_gene "OTTMUSG00000065917.1"; havana_transcript "OTTMUST00000160313.1";
chr12	HAVANA	CDS	98818867	98818960	0	-	2	gene_id "ENSMUSG00000051166.11"; transcript_id "ENSMUST00000223282.2"; gene_type "protein_coding"; gene_name "Eml5"; transcript_type "protein_coding"; transcript_name "Eml5-210"; exon_number 16; exon_id "ENSMUSE00000482726.3"; level 2; protein_id "ENSMUSP00000152709.2"; transcript_support_level "5"; mgi_id "MGI:2442513"; tag "basic"; tag "Ensembl_canonical"; tag "GENCODE_Primary"; tag "appris_principal_1"; tag "CCDS"; ccdsid "CCDS36519.1"; havana_gene "OTTMUSG00000065917.1"; havana_transcript "OTTMUST00000160313.1";
chr12	ENSEMBL_gcm37	exon	98818867	98818960	4.14867954502348	-	.	gene_id "ENSMUSG00000051166.11"; transcript_id "ENSMUSG00000051166.11_tx_10"; exon_id "chr12_98818867_98818960_-"; exonnum "16"; txlen "7188";
chr12	ENSEMBL_gcm37	exon	98818867	98818960	2.69159123547281	-	.	gene_id "ENSMUSG00000051166.11"; transcript_id "ENSMUSG00000051166.11_tx_12"; exon_id "chr12_98818867_98818960_-"; exonnum "16"; txlen "7014";
chr12	ENSEMBL_gcm37	exon	98818867	98818960	0.425807617966292	-	.	gene_id "ENSMUSG00000051166.11"; transcript_id "ENSMUSG00000051166.11_tx_17"; exon_id "chr12_98818867_98818960_-"; exonnum "16"; txlen "4651";
chr12	ENSEMBL_gcm37	exon	98818867	98818960	0.404064746463985	-	.	gene_id "ENSMUSG00000051166.11"; transcript_id "ENSMUSG00000051166.11_tx_18"; exon_id "chr12_98818867_98818960_-"; exonnum "16"; txlen "4757";
chr12	ENSEMBL_gcm37	exon	98818867	98818960	11.0310155431016	-	.	gene_id "ENSMUSG00000051166.11"; transcript_id "ENSMUSG00000051166.11_tx_4"; exon_id "chr12_98818867_98818960_-"; exonnum "16"; txlen "7361";
chr12	ENSEMBL_gcm37	exon	98818867	98818960	4.6507943864965	-	.	gene_id "ENSMUSG00000051166.11"; transcript_id "ENSMUSG00000051166.11_tx_9"; exon_id "chr12_98818867_98818960_-"; exonnum "16"; txlen "7187";
chr12	HAVANA	exon	98822183	98822288	0	-	.	gene_id "ENSMUSG00000051166.11"; transcript_id "ENSMUST00000065716.8"; gene_type "protein_coding"; gene_name "Eml5"; transcript_type "protein_coding"; transcript_name "Eml5-201"; exon_number 15; exon_id "ENSMUSE00000444836.4"; level 2; protein_id "ENSMUSP00000065643.8"; transcript_support_level "5"; mgi_id "MGI:2442513"; tag "basic"; havana_gene "OTTMUSG00000065917.1"; havana_transcript "OTTMUST00000160312.1";
chr12	HAVANA	CDS	98822183	98822288	0	-	0	gene_id "ENSMUSG00000051166.11"; transcript_id "ENSMUST00000065716.8"; gene_type "protein_coding"; gene_name "Eml5"; transcript_type "protein_coding"; transcript_name "Eml5-201"; exon_number 15; exon_id "ENSMUSE00000444836.4"; level 2; protein_id "ENSMUSP00000065643.8"; transcript_support_level "5"; mgi_id "MGI:2442513"; tag "basic"; havana_gene "OTTMUSG00000065917.1"; havana_transcript "OTTMUST00000160312.1";
chr12	HAVANA	exon	98822183	98822288	0	-	.	gene_id "ENSMUSG00000051166.11"; transcript_id "ENSMUST00000223282.2"; gene_type "protein_coding"; gene_name "Eml5"; transcript_type "protein_coding"; transcript_name "Eml5-210"; exon_number 15; exon_id "ENSMUSE00000444836.4"; level 2; protein_id "ENSMUSP00000152709.2"; transcript_support_level "5"; mgi_id "MGI:2442513"; tag "basic"; tag "Ensembl_canonical"; tag "GENCODE_Primary"; tag "appris_principal_1"; tag "CCDS"; ccdsid "CCDS36519.1"; havana_gene "OTTMUSG00000065917.1"; havana_transcript "OTTMUST00000160313.1";
chr12	HAVANA	CDS	98822183	98822288	0	-	0	gene_id "ENSMUSG00000051166.11"; transcript_id "ENSMUST00000223282.2"; gene_type "protein_coding"; gene_name "Eml5"; transcript_type "protein_coding"; transcript_name "Eml5-210"; exon_number 15; exon_id "ENSMUSE00000444836.4"; level 2; protein_id "ENSMUSP00000152709.2"; transcript_support_level "5"; mgi_id "MGI:2442513"; tag "basic"; tag "Ensembl_canonical"; tag "GENCODE_Primary"; tag "appris_principal_1"; tag "CCDS"; ccdsid "CCDS36519.1"; havana_gene "OTTMUSG00000065917.1"; havana_transcript "OTTMUST00000160313.1";
chr12	ENSEMBL_gcm37	exon	98822183	98822288	4.14867954502348	-	.	gene_id "ENSMUSG00000051166.11"; transcript_id "ENSMUSG00000051166.11_tx_10"; exon_id "chr12_98822183_98822288_-"; exonnum "15"; txlen "7188";
chr12	ENSEMBL_gcm37	exon	98822183	98822288	2.69159123547281	-	.	gene_id "ENSMUSG00000051166.11"; transcript_id "ENSMUSG00000051166.11_tx_12"; exon_id "chr12_98822183_98822288_-"; exonnum "15"; txlen "7014";
chr12	ENSEMBL_gcm37	exon	98822183	98822288	0.425807617966292	-	.	gene_id "ENSMUSG00000051166.11"; transcript_id "ENSMUSG00000051166.11_tx_17"; exon_id "chr12_98822183_98822288_-"; exonnum "15"; txlen "4651";
chr12	ENSEMBL_gcm37	exon	98822183	98822288	0.404064746463985	-	.	gene_id "ENSMUSG00000051166.11"; transcript_id "ENSMUSG00000051166.11_tx_18"; exon_id "chr12_98822183_98822288_-"; exonnum "15"; txlen "4757";
chr12	ENSEMBL_gcm37	exon	98822183	98822288	11.0310155431016	-	.	gene_id "ENSMUSG00000051166.11"; transcript_id "ENSMUSG00000051166.11_tx_4"; exon_id "chr12_98822183_98822288_-"; exonnum "15"; txlen "7361";
chr12	ENSEMBL_gcm37	exon	98822183	98822288	4.6507943864965	-	.	gene_id "ENSMUSG00000051166.11"; transcript_id "ENSMUSG00000051166.11_tx_9"; exon_id "chr12_98822183_98822288_-"; exonnum "15"; txlen "7187";
chr12	HAVANA	exon	98824978	98825164	0	-	.	gene_id "ENSMUSG00000051166.11"; transcript_id "ENSMUST00000065716.8"; gene_type "protein_coding"; gene_name "Eml5"; transcript_type "protein_coding"; transcript_name "Eml5-201"; exon_number 14; exon_id "ENSMUSE00000444289.4"; level 2; protein_id "ENSMUSP00000065643.8"; transcript_support_level "5"; mgi_id "MGI:2442513"; tag "basic"; havana_gene "OTTMUSG00000065917.1"; havana_transcript "OTTMUST00000160312.1";
chr12	HAVANA	CDS	98824978	98825164	0	-	1	gene_id "ENSMUSG00000051166.11"; transcript_id "ENSMUST00000065716.8"; gene_type "protein_coding"; gene_name "Eml5"; transcript_type "protein_coding"; transcript_name "Eml5-201"; exon_number 14; exon_id "ENSMUSE00000444289.4"; level 2; protein_id "ENSMUSP00000065643.8"; transcript_support_level "5"; mgi_id "MGI:2442513"; tag "basic"; havana_gene "OTTMUSG00000065917.1"; havana_transcript "OTTMUST00000160312.1";
chr12	HAVANA	exon	98824978	98825164	0	-	.	gene_id "ENSMUSG00000051166.11"; transcript_id "ENSMUST00000223282.2"; gene_type "protein_coding"; gene_name "Eml5"; transcript_type "protein_coding"; transcript_name "Eml5-210"; exon_number 14; exon_id "ENSMUSE00000444289.4"; level 2; protein_id "ENSMUSP00000152709.2"; transcript_support_level "5"; mgi_id "MGI:2442513"; tag "basic"; tag "Ensembl_canonical"; tag "GENCODE_Primary"; tag "appris_principal_1"; tag "CCDS"; ccdsid "CCDS36519.1"; havana_gene "OTTMUSG00000065917.1"; havana_transcript "OTTMUST00000160313.1";
chr12	HAVANA	CDS	98824978	98825164	0	-	1	gene_id "ENSMUSG00000051166.11"; transcript_id "ENSMUST00000223282.2"; gene_type "protein_coding"; gene_name "Eml5"; transcript_type "protein_coding"; transcript_name "Eml5-210"; exon_number 14; exon_id "ENSMUSE00000444289.4"; level 2; protein_id "ENSMUSP00000152709.2"; transcript_support_level "5"; mgi_id "MGI:2442513"; tag "basic"; tag "Ensembl_canonical"; tag "GENCODE_Primary"; tag "appris_principal_1"; tag "CCDS"; ccdsid "CCDS36519.1"; havana_gene "OTTMUSG00000065917.1"; havana_transcript "OTTMUST00000160313.1";
chr12	ENSEMBL_gcm37	exon	98824978	98825164	4.14867954502348	-	.	gene_id "ENSMUSG00000051166.11"; transcript_id "ENSMUSG00000051166.11_tx_10"; exon_id "chr12_98824978_98825164_-"; exonnum "14"; txlen "7188";
chr12	ENSEMBL_gcm37	exon	98824978	98825164	2.69159123547281	-	.	gene_id "ENSMUSG00000051166.11"; transcript_id "ENSMUSG00000051166.11_tx_12"; exon_id "chr12_98824978_98825164_-"; exonnum "14"; txlen "7014";
chr12	ENSEMBL_gcm37	exon	98824978	98825164	0.425807617966292	-	.	gene_id "ENSMUSG00000051166.11"; transcript_id "ENSMUSG00000051166.11_tx_17"; exon_id "chr12_98824978_98825164_-"; exonnum "14"; txlen "4651";
chr12	ENSEMBL_gcm37	exon	98824978	98825164	0.404064746463985	-	.	gene_id "ENSMUSG00000051166.11"; transcript_id "ENSMUSG00000051166.11_tx_18"; exon_id "chr12_98824978_98825164_-"; exonnum "14"; txlen "4757";
chr12	ENSEMBL_gcm37	exon	98824978	98825164	11.0310155431016	-	.	gene_id "ENSMUSG00000051166.11"; transcript_id "ENSMUSG00000051166.11_tx_4"; exon_id "chr12_98824978_98825164_-"; exonnum "14"; txlen "7361";
chr12	ENSEMBL_gcm37	exon	98824978	98825164	4.6507943864965	-	.	gene_id "ENSMUSG00000051166.11"; transcript_id "ENSMUSG00000051166.11_tx_9"; exon_id "chr12_98824978_98825164_-"; exonnum "14"; txlen "7187";
chr12	HAVANA	exon	98826218	98826336	0	-	.	gene_id "ENSMUSG00000051166.11"; transcript_id "ENSMUST00000065716.8"; gene_type "protein_coding"; gene_name "Eml5"; transcript_type "protein_coding"; transcript_name "Eml5-201"; exon_number 13; exon_id "ENSMUSE00000444295.4"; level 2; protein_id "ENSMUSP00000065643.8"; transcript_support_level "5"; mgi_id "MGI:2442513"; tag "basic"; havana_gene "OTTMUSG00000065917.1"; havana_transcript "OTTMUST00000160312.1";
chr12	HAVANA	CDS	98826218	98826336	0	-	0	gene_id "ENSMUSG00000051166.11"; transcript_id "ENSMUST00000065716.8"; gene_type "protein_coding"; gene_name "Eml5"; transcript_type "protein_coding"; transcript_name "Eml5-201"; exon_number 13; exon_id "ENSMUSE00000444295.4"; level 2; protein_id "ENSMUSP00000065643.8"; transcript_support_level "5"; mgi_id "MGI:2442513"; tag "basic"; havana_gene "OTTMUSG00000065917.1"; havana_transcript "OTTMUST00000160312.1";
chr12	HAVANA	exon	98826218	98826336	0	-	.	gene_id "ENSMUSG00000051166.11"; transcript_id "ENSMUST00000223282.2"; gene_type "protein_coding"; gene_name "Eml5"; transcript_type "protein_coding"; transcript_name "Eml5-210"; exon_number 13; exon_id "ENSMUSE00000444295.4"; level 2; protein_id "ENSMUSP00000152709.2"; transcript_support_level "5"; mgi_id "MGI:2442513"; tag "basic"; tag "Ensembl_canonical"; tag "GENCODE_Primary"; tag "appris_principal_1"; tag "CCDS"; ccdsid "CCDS36519.1"; havana_gene "OTTMUSG00000065917.1"; havana_transcript "OTTMUST00000160313.1";
chr12	HAVANA	CDS	98826218	98826336	0	-	0	gene_id "ENSMUSG00000051166.11"; transcript_id "ENSMUST00000223282.2"; gene_type "protein_coding"; gene_name "Eml5"; transcript_type "protein_coding"; transcript_name "Eml5-210"; exon_number 13; exon_id "ENSMUSE00000444295.4"; level 2; protein_id "ENSMUSP00000152709.2"; transcript_support_level "5"; mgi_id "MGI:2442513"; tag "basic"; tag "Ensembl_canonical"; tag "GENCODE_Primary"; tag "appris_principal_1"; tag "CCDS"; ccdsid "CCDS36519.1"; havana_gene "OTTMUSG00000065917.1"; havana_transcript "OTTMUST00000160313.1";
chr12	ENSEMBL_gcm37	exon	98826218	98826336	4.14867954502348	-	.	gene_id "ENSMUSG00000051166.11"; transcript_id "ENSMUSG00000051166.11_tx_10"; exon_id "chr12_98826218_98826336_-"; exonnum "13"; txlen "7188";
chr12	ENSEMBL_gcm37	exon	98826218	98826336	2.69159123547281	-	.	gene_id "ENSMUSG00000051166.11"; transcript_id "ENSMUSG00000051166.11_tx_12"; exon_id "chr12_98826218_98826336_-"; exonnum "13"; txlen "7014";
chr12	ENSEMBL_gcm37	exon	98826218	98826336	0.425807617966292	-	.	gene_id "ENSMUSG00000051166.11"; transcript_id "ENSMUSG00000051166.11_tx_17"; exon_id "chr12_98826218_98826336_-"; exonnum "13"; txlen "4651";
chr12	ENSEMBL_gcm37	exon	98826218	98826336	0.404064746463985	-	.	gene_id "ENSMUSG00000051166.11"; transcript_id "ENSMUSG00000051166.11_tx_18"; exon_id "chr12_98826218_98826336_-"; exonnum "13"; txlen "4757";
chr12	ENSEMBL_gcm37	exon	98826218	98826336	11.0310155431016	-	.	gene_id "ENSMUSG00000051166.11"; transcript_id "ENSMUSG00000051166.11_tx_4"; exon_id "chr12_98826218_98826336_-"; exonnum "13"; txlen "7361";
chr12	ENSEMBL_gcm37	exon	98826218	98826336	4.6507943864965	-	.	gene_id "ENSMUSG00000051166.11"; transcript_id "ENSMUSG00000051166.11_tx_9"; exon_id "chr12_98826218_98826336_-"; exonnum "13"; txlen "7187";
chr12	HAVANA	exon	98826719	98826825	0	-	.	gene_id "ENSMUSG00000051166.11"; transcript_id "ENSMUST00000065716.8"; gene_type "protein_coding"; gene_name "Eml5"; transcript_type "protein_coding"; transcript_name "Eml5-201"; exon_number 12; exon_id "ENSMUSE00000444303.4"; level 2; protein_id "ENSMUSP00000065643.8"; transcript_support_level "5"; mgi_id "MGI:2442513"; tag "basic"; havana_gene "OTTMUSG00000065917.1"; havana_transcript "OTTMUST00000160312.1";
chr12	HAVANA	CDS	98826719	98826825	0	-	2	gene_id "ENSMUSG00000051166.11"; transcript_id "ENSMUST00000065716.8"; gene_type "protein_coding"; gene_name "Eml5"; transcript_type "protein_coding"; transcript_name "Eml5-201"; exon_number 12; exon_id "ENSMUSE00000444303.4"; level 2; protein_id "ENSMUSP00000065643.8"; transcript_support_level "5"; mgi_id "MGI:2442513"; tag "basic"; havana_gene "OTTMUSG00000065917.1"; havana_transcript "OTTMUST00000160312.1";
chr12	HAVANA	exon	98826719	98826825	0	-	.	gene_id "ENSMUSG00000051166.11"; transcript_id "ENSMUST00000223282.2"; gene_type "protein_coding"; gene_name "Eml5"; transcript_type "protein_coding"; transcript_name "Eml5-210"; exon_number 12; exon_id "ENSMUSE00000444303.4"; level 2; protein_id "ENSMUSP00000152709.2"; transcript_support_level "5"; mgi_id "MGI:2442513"; tag "basic"; tag "Ensembl_canonical"; tag "GENCODE_Primary"; tag "appris_principal_1"; tag "CCDS"; ccdsid "CCDS36519.1"; havana_gene "OTTMUSG00000065917.1"; havana_transcript "OTTMUST00000160313.1";
chr12	HAVANA	CDS	98826719	98826825	0	-	2	gene_id "ENSMUSG00000051166.11"; transcript_id "ENSMUST00000223282.2"; gene_type "protein_coding"; gene_name "Eml5"; transcript_type "protein_coding"; transcript_name "Eml5-210"; exon_number 12; exon_id "ENSMUSE00000444303.4"; level 2; protein_id "ENSMUSP00000152709.2"; transcript_support_level "5"; mgi_id "MGI:2442513"; tag "basic"; tag "Ensembl_canonical"; tag "GENCODE_Primary"; tag "appris_principal_1"; tag "CCDS"; ccdsid "CCDS36519.1"; havana_gene "OTTMUSG00000065917.1"; havana_transcript "OTTMUST00000160313.1";
chr12	ENSEMBL_gcm37	exon	98826719	98826825	4.14867954502348	-	.	gene_id "ENSMUSG00000051166.11"; transcript_id "ENSMUSG00000051166.11_tx_10"; exon_id "chr12_98826719_98826825_-"; exonnum "12"; txlen "7188";
chr12	ENSEMBL_gcm37	exon	98826719	98826825	2.69159123547281	-	.	gene_id "ENSMUSG00000051166.11"; transcript_id "ENSMUSG00000051166.11_tx_12"; exon_id "chr12_98826719_98826825_-"; exonnum "12"; txlen "7014";
chr12	ENSEMBL_gcm37	exon	98826719	98826825	0.425807617966292	-	.	gene_id "ENSMUSG00000051166.11"; transcript_id "ENSMUSG00000051166.11_tx_17"; exon_id "chr12_98826719_98826825_-"; exonnum "12"; txlen "4651";
chr12	ENSEMBL_gcm37	exon	98826719	98826825	0.404064746463985	-	.	gene_id "ENSMUSG00000051166.11"; transcript_id "ENSMUSG00000051166.11_tx_18"; exon_id "chr12_98826719_98826825_-"; exonnum "12"; txlen "4757";
chr12	ENSEMBL_gcm37	exon	98826719	98826825	11.0310155431016	-	.	gene_id "ENSMUSG00000051166.11"; transcript_id "ENSMUSG00000051166.11_tx_4"; exon_id "chr12_98826719_98826825_-"; exonnum "12"; txlen "7361";
chr12	ENSEMBL_gcm37	exon	98826719	98826825	4.6507943864965	-	.	gene_id "ENSMUSG00000051166.11"; transcript_id "ENSMUSG00000051166.11_tx_9"; exon_id "chr12_98826719_98826825_-"; exonnum "12"; txlen "7187";
chr12	HAVANA	exon	98827404	98827571	0	-	.	gene_id "ENSMUSG00000051166.11"; transcript_id "ENSMUST00000065716.8"; gene_type "protein_coding"; gene_name "Eml5"; transcript_type "protein_coding"; transcript_name "Eml5-201"; exon_number 11; exon_id "ENSMUSE00000444306.4"; level 2; protein_id "ENSMUSP00000065643.8"; transcript_support_level "5"; mgi_id "MGI:2442513"; tag "basic"; havana_gene "OTTMUSG00000065917.1"; havana_transcript "OTTMUST00000160312.1";
chr12	HAVANA	CDS	98827404	98827571	0	-	2	gene_id "ENSMUSG00000051166.11"; transcript_id "ENSMUST00000065716.8"; gene_type "protein_coding"; gene_name "Eml5"; transcript_type "protein_coding"; transcript_name "Eml5-201"; exon_number 11; exon_id "ENSMUSE00000444306.4"; level 2; protein_id "ENSMUSP00000065643.8"; transcript_support_level "5"; mgi_id "MGI:2442513"; tag "basic"; havana_gene "OTTMUSG00000065917.1"; havana_transcript "OTTMUST00000160312.1";
chr12	HAVANA	exon	98827404	98827571	0	-	.	gene_id "ENSMUSG00000051166.11"; transcript_id "ENSMUST00000223282.2"; gene_type "protein_coding"; gene_name "Eml5"; transcript_type "protein_coding"; transcript_name "Eml5-210"; exon_number 11; exon_id "ENSMUSE00000444306.4"; level 2; protein_id "ENSMUSP00000152709.2"; transcript_support_level "5"; mgi_id "MGI:2442513"; tag "basic"; tag "Ensembl_canonical"; tag "GENCODE_Primary"; tag "appris_principal_1"; tag "CCDS"; ccdsid "CCDS36519.1"; havana_gene "OTTMUSG00000065917.1"; havana_transcript "OTTMUST00000160313.1";
chr12	HAVANA	CDS	98827404	98827571	0	-	2	gene_id "ENSMUSG00000051166.11"; transcript_id "ENSMUST00000223282.2"; gene_type "protein_coding"; gene_name "Eml5"; transcript_type "protein_coding"; transcript_name "Eml5-210"; exon_number 11; exon_id "ENSMUSE00000444306.4"; level 2; protein_id "ENSMUSP00000152709.2"; transcript_support_level "5"; mgi_id "MGI:2442513"; tag "basic"; tag "Ensembl_canonical"; tag "GENCODE_Primary"; tag "appris_principal_1"; tag "CCDS"; ccdsid "CCDS36519.1"; havana_gene "OTTMUSG00000065917.1"; havana_transcript "OTTMUST00000160313.1";
chr12	ENSEMBL_gcm37	exon	98827404	98827571	4.14867954502348	-	.	gene_id "ENSMUSG00000051166.11"; transcript_id "ENSMUSG00000051166.11_tx_10"; exon_id "chr12_98827404_98827571_-"; exonnum "11"; txlen "7188";
chr12	ENSEMBL_gcm37	exon	98827404	98827571	2.69159123547281	-	.	gene_id "ENSMUSG00000051166.11"; transcript_id "ENSMUSG00000051166.11_tx_12"; exon_id "chr12_98827404_98827571_-"; exonnum "11"; txlen "7014";
chr12	ENSEMBL_gcm37	exon	98827404	98827571	0.425807617966292	-	.	gene_id "ENSMUSG00000051166.11"; transcript_id "ENSMUSG00000051166.11_tx_17"; exon_id "chr12_98827404_98827571_-"; exonnum "11"; txlen "4651";
chr12	ENSEMBL_gcm37	exon	98827404	98827571	0.404064746463985	-	.	gene_id "ENSMUSG00000051166.11"; transcript_id "ENSMUSG00000051166.11_tx_18"; exon_id "chr12_98827404_98827571_-"; exonnum "11"; txlen "4757";
chr12	ENSEMBL_gcm37	exon	98827404	98827571	11.0310155431016	-	.	gene_id "ENSMUSG00000051166.11"; transcript_id "ENSMUSG00000051166.11_tx_4"; exon_id "chr12_98827404_98827571_-"; exonnum "11"; txlen "7361";
chr12	ENSEMBL_gcm37	exon	98827404	98827571	4.6507943864965	-	.	gene_id "ENSMUSG00000051166.11"; transcript_id "ENSMUSG00000051166.11_tx_9"; exon_id "chr12_98827404_98827571_-"; exonnum "11"; txlen "7187";
chr12	HAVANA	exon	98829356	98829568	0	-	.	gene_id "ENSMUSG00000051166.11"; transcript_id "ENSMUST00000065716.8"; gene_type "protein_coding"; gene_name "Eml5"; transcript_type "protein_coding"; transcript_name "Eml5-201"; exon_number 10; exon_id "ENSMUSE00000444310.4"; level 2; protein_id "ENSMUSP00000065643.8"; transcript_support_level "5"; mgi_id "MGI:2442513"; tag "basic"; havana_gene "OTTMUSG00000065917.1"; havana_transcript "OTTMUST00000160312.1";
chr12	HAVANA	CDS	98829356	98829568	0	-	2	gene_id "ENSMUSG00000051166.11"; transcript_id "ENSMUST00000065716.8"; gene_type "protein_coding"; gene_name "Eml5"; transcript_type "protein_coding"; transcript_name "Eml5-201"; exon_number 10; exon_id "ENSMUSE00000444310.4"; level 2; protein_id "ENSMUSP00000065643.8"; transcript_support_level "5"; mgi_id "MGI:2442513"; tag "basic"; havana_gene "OTTMUSG00000065917.1"; havana_transcript "OTTMUST00000160312.1";
chr12	HAVANA	exon	98829356	98829568	0	-	.	gene_id "ENSMUSG00000051166.11"; transcript_id "ENSMUST00000223282.2"; gene_type "protein_coding"; gene_name "Eml5"; transcript_type "protein_coding"; transcript_name "Eml5-210"; exon_number 10; exon_id "ENSMUSE00000444310.4"; level 2; protein_id "ENSMUSP00000152709.2"; transcript_support_level "5"; mgi_id "MGI:2442513"; tag "basic"; tag "Ensembl_canonical"; tag "GENCODE_Primary"; tag "appris_principal_1"; tag "CCDS"; ccdsid "CCDS36519.1"; havana_gene "OTTMUSG00000065917.1"; havana_transcript "OTTMUST00000160313.1";
chr12	HAVANA	CDS	98829356	98829568	0	-	2	gene_id "ENSMUSG00000051166.11"; transcript_id "ENSMUST00000223282.2"; gene_type "protein_coding"; gene_name "Eml5"; transcript_type "protein_coding"; transcript_name "Eml5-210"; exon_number 10; exon_id "ENSMUSE00000444310.4"; level 2; protein_id "ENSMUSP00000152709.2"; transcript_support_level "5"; mgi_id "MGI:2442513"; tag "basic"; tag "Ensembl_canonical"; tag "GENCODE_Primary"; tag "appris_principal_1"; tag "CCDS"; ccdsid "CCDS36519.1"; havana_gene "OTTMUSG00000065917.1"; havana_transcript "OTTMUST00000160313.1";
chr12	ENSEMBL_gcm37	exon	98829356	98829568	4.14867954502348	-	.	gene_id "ENSMUSG00000051166.11"; transcript_id "ENSMUSG00000051166.11_tx_10"; exon_id "chr12_98829356_98829568_-"; exonnum "10"; txlen "7188";
chr12	ENSEMBL_gcm37	exon	98829356	98829568	2.69159123547281	-	.	gene_id "ENSMUSG00000051166.11"; transcript_id "ENSMUSG00000051166.11_tx_12"; exon_id "chr12_98829356_98829568_-"; exonnum "10"; txlen "7014";
chr12	ENSEMBL_gcm37	exon	98829356	98829568	0.425807617966292	-	.	gene_id "ENSMUSG00000051166.11"; transcript_id "ENSMUSG00000051166.11_tx_17"; exon_id "chr12_98829356_98829568_-"; exonnum "10"; txlen "4651";
chr12	ENSEMBL_gcm37	exon	98829356	98829568	0.404064746463985	-	.	gene_id "ENSMUSG00000051166.11"; transcript_id "ENSMUSG00000051166.11_tx_18"; exon_id "chr12_98829356_98829568_-"; exonnum "10"; txlen "4757";
chr12	ENSEMBL_gcm37	exon	98829356	98829568	11.0310155431016	-	.	gene_id "ENSMUSG00000051166.11"; transcript_id "ENSMUSG00000051166.11_tx_4"; exon_id "chr12_98829356_98829568_-"; exonnum "10"; txlen "7361";
chr12	ENSEMBL_gcm37	exon	98829356	98829568	4.6507943864965	-	.	gene_id "ENSMUSG00000051166.11"; transcript_id "ENSMUSG00000051166.11_tx_9"; exon_id "chr12_98829356_98829568_-"; exonnum "10"; txlen "7187";
chr12	HAVANA	exon	98831513	98831769	0	-	.	gene_id "ENSMUSG00000051166.11"; transcript_id "ENSMUST00000065716.8"; gene_type "protein_coding"; gene_name "Eml5"; transcript_type "protein_coding"; transcript_name "Eml5-201"; exon_number 9; exon_id "ENSMUSE00000444786.4"; level 2; protein_id "ENSMUSP00000065643.8"; transcript_support_level "5"; mgi_id "MGI:2442513"; tag "basic"; havana_gene "OTTMUSG00000065917.1"; havana_transcript "OTTMUST00000160312.1";
chr12	HAVANA	CDS	98831513	98831769	0	-	1	gene_id "ENSMUSG00000051166.11"; transcript_id "ENSMUST00000065716.8"; gene_type "protein_coding"; gene_name "Eml5"; transcript_type "protein_coding"; transcript_name "Eml5-201"; exon_number 9; exon_id "ENSMUSE00000444786.4"; level 2; protein_id "ENSMUSP00000065643.8"; transcript_support_level "5"; mgi_id "MGI:2442513"; tag "basic"; havana_gene "OTTMUSG00000065917.1"; havana_transcript "OTTMUST00000160312.1";
chr12	HAVANA	exon	98831513	98831769	0	-	.	gene_id "ENSMUSG00000051166.11"; transcript_id "ENSMUST00000223282.2"; gene_type "protein_coding"; gene_name "Eml5"; transcript_type "protein_coding"; transcript_name "Eml5-210"; exon_number 9; exon_id "ENSMUSE00000444786.4"; level 2; protein_id "ENSMUSP00000152709.2"; transcript_support_level "5"; mgi_id "MGI:2442513"; tag "basic"; tag "Ensembl_canonical"; tag "GENCODE_Primary"; tag "appris_principal_1"; tag "CCDS"; ccdsid "CCDS36519.1"; havana_gene "OTTMUSG00000065917.1"; havana_transcript "OTTMUST00000160313.1";
chr12	HAVANA	CDS	98831513	98831769	0	-	1	gene_id "ENSMUSG00000051166.11"; transcript_id "ENSMUST00000223282.2"; gene_type "protein_coding"; gene_name "Eml5"; transcript_type "protein_coding"; transcript_name "Eml5-210"; exon_number 9; exon_id "ENSMUSE00000444786.4"; level 2; protein_id "ENSMUSP00000152709.2"; transcript_support_level "5"; mgi_id "MGI:2442513"; tag "basic"; tag "Ensembl_canonical"; tag "GENCODE_Primary"; tag "appris_principal_1"; tag "CCDS"; ccdsid "CCDS36519.1"; havana_gene "OTTMUSG00000065917.1"; havana_transcript "OTTMUST00000160313.1";
chr12	ENSEMBL_gcm37	exon	98831513	98831769	4.14867954502348	-	.	gene_id "ENSMUSG00000051166.11"; transcript_id "ENSMUSG00000051166.11_tx_10"; exon_id "chr12_98831513_98831769_-"; exonnum "9"; txlen "7188";
chr12	ENSEMBL_gcm37	exon	98831513	98831769	2.69159123547281	-	.	gene_id "ENSMUSG00000051166.11"; transcript_id "ENSMUSG00000051166.11_tx_12"; exon_id "chr12_98831513_98831769_-"; exonnum "9"; txlen "7014";
chr12	ENSEMBL_gcm37	exon	98831513	98831769	0.425807617966292	-	.	gene_id "ENSMUSG00000051166.11"; transcript_id "ENSMUSG00000051166.11_tx_17"; exon_id "chr12_98831513_98831769_-"; exonnum "9"; txlen "4651";
chr12	ENSEMBL_gcm37	exon	98831513	98831769	0.404064746463985	-	.	gene_id "ENSMUSG00000051166.11"; transcript_id "ENSMUSG00000051166.11_tx_18"; exon_id "chr12_98831513_98831769_-"; exonnum "9"; txlen "4757";
chr12	ENSEMBL_gcm37	exon	98831513	98831769	11.0310155431016	-	.	gene_id "ENSMUSG00000051166.11"; transcript_id "ENSMUSG00000051166.11_tx_4"; exon_id "chr12_98831513_98831769_-"; exonnum "9"; txlen "7361";
chr12	ENSEMBL_gcm37	exon	98831513	98831769	4.6507943864965	-	.	gene_id "ENSMUSG00000051166.11"; transcript_id "ENSMUSG00000051166.11_tx_9"; exon_id "chr12_98831513_98831769_-"; exonnum "9"; txlen "7187";
chr12	HAVANA	exon	98837026	98837163	0	-	.	gene_id "ENSMUSG00000051166.11"; transcript_id "ENSMUST00000065716.8"; gene_type "protein_coding"; gene_name "Eml5"; transcript_type "protein_coding"; transcript_name "Eml5-201"; exon_number 8; exon_id "ENSMUSE00000444793.4"; level 2; protein_id "ENSMUSP00000065643.8"; transcript_support_level "5"; mgi_id "MGI:2442513"; tag "basic"; havana_gene "OTTMUSG00000065917.1"; havana_transcript "OTTMUST00000160312.1";
chr12	HAVANA	CDS	98837026	98837163	0	-	1	gene_id "ENSMUSG00000051166.11"; transcript_id "ENSMUST00000065716.8"; gene_type "protein_coding"; gene_name "Eml5"; transcript_type "protein_coding"; transcript_name "Eml5-201"; exon_number 8; exon_id "ENSMUSE00000444793.4"; level 2; protein_id "ENSMUSP00000065643.8"; transcript_support_level "5"; mgi_id "MGI:2442513"; tag "basic"; havana_gene "OTTMUSG00000065917.1"; havana_transcript "OTTMUST00000160312.1";
chr12	HAVANA	exon	98837026	98837163	0	-	.	gene_id "ENSMUSG00000051166.11"; transcript_id "ENSMUST00000223282.2"; gene_type "protein_coding"; gene_name "Eml5"; transcript_type "protein_coding"; transcript_name "Eml5-210"; exon_number 8; exon_id "ENSMUSE00000444793.4"; level 2; protein_id "ENSMUSP00000152709.2"; transcript_support_level "5"; mgi_id "MGI:2442513"; tag "basic"; tag "Ensembl_canonical"; tag "GENCODE_Primary"; tag "appris_principal_1"; tag "CCDS"; ccdsid "CCDS36519.1"; havana_gene "OTTMUSG00000065917.1"; havana_transcript "OTTMUST00000160313.1";
chr12	HAVANA	CDS	98837026	98837163	0	-	1	gene_id "ENSMUSG00000051166.11"; transcript_id "ENSMUST00000223282.2"; gene_type "protein_coding"; gene_name "Eml5"; transcript_type "protein_coding"; transcript_name "Eml5-210"; exon_number 8; exon_id "ENSMUSE00000444793.4"; level 2; protein_id "ENSMUSP00000152709.2"; transcript_support_level "5"; mgi_id "MGI:2442513"; tag "basic"; tag "Ensembl_canonical"; tag "GENCODE_Primary"; tag "appris_principal_1"; tag "CCDS"; ccdsid "CCDS36519.1"; havana_gene "OTTMUSG00000065917.1"; havana_transcript "OTTMUST00000160313.1";
chr12	ENSEMBL_gcm37	exon	98837026	98837163	4.14867954502348	-	.	gene_id "ENSMUSG00000051166.11"; transcript_id "ENSMUSG00000051166.11_tx_10"; exon_id "chr12_98837026_98837163_-"; exonnum "8"; txlen "7188";
chr12	ENSEMBL_gcm37	exon	98837026	98837163	2.69159123547281	-	.	gene_id "ENSMUSG00000051166.11"; transcript_id "ENSMUSG00000051166.11_tx_12"; exon_id "chr12_98837026_98837163_-"; exonnum "8"; txlen "7014";
chr12	ENSEMBL_gcm37	exon	98837026	98837163	0.425807617966292	-	.	gene_id "ENSMUSG00000051166.11"; transcript_id "ENSMUSG00000051166.11_tx_17"; exon_id "chr12_98837026_98837163_-"; exonnum "8"; txlen "4651";
chr12	ENSEMBL_gcm37	exon	98837026	98837163	0.404064746463985	-	.	gene_id "ENSMUSG00000051166.11"; transcript_id "ENSMUSG00000051166.11_tx_18"; exon_id "chr12_98837026_98837163_-"; exonnum "8"; txlen "4757";
chr12	ENSEMBL_gcm37	exon	98837026	98837163	11.0310155431016	-	.	gene_id "ENSMUSG00000051166.11"; transcript_id "ENSMUSG00000051166.11_tx_4"; exon_id "chr12_98837026_98837163_-"; exonnum "8"; txlen "7361";
chr12	ENSEMBL_gcm37	exon	98837026	98837163	4.6507943864965	-	.	gene_id "ENSMUSG00000051166.11"; transcript_id "ENSMUSG00000051166.11_tx_9"; exon_id "chr12_98837026_98837163_-"; exonnum "8"; txlen "7187";
chr12	HAVANA	exon	98839263	98839347	0	-	.	gene_id "ENSMUSG00000051166.11"; transcript_id "ENSMUST00000065716.8"; gene_type "protein_coding"; gene_name "Eml5"; transcript_type "protein_coding"; transcript_name "Eml5-201"; exon_number 7; exon_id "ENSMUSE00001413596.2"; level 2; protein_id "ENSMUSP00000065643.8"; transcript_support_level "5"; mgi_id "MGI:2442513"; tag "basic"; havana_gene "OTTMUSG00000065917.1"; havana_transcript "OTTMUST00000160312.1";
chr12	HAVANA	CDS	98839263	98839347	0	-	2	gene_id "ENSMUSG00000051166.11"; transcript_id "ENSMUST00000065716.8"; gene_type "protein_coding"; gene_name "Eml5"; transcript_type "protein_coding"; transcript_name "Eml5-201"; exon_number 7; exon_id "ENSMUSE00001413596.2"; level 2; protein_id "ENSMUSP00000065643.8"; transcript_support_level "5"; mgi_id "MGI:2442513"; tag "basic"; havana_gene "OTTMUSG00000065917.1"; havana_transcript "OTTMUST00000160312.1";
chr12	HAVANA	exon	98839263	98839464	0	-	.	gene_id "ENSMUSG00000051166.11"; transcript_id "ENSMUST00000223282.2"; gene_type "protein_coding"; gene_name "Eml5"; transcript_type "protein_coding"; transcript_name "Eml5-210"; exon_number 7; exon_id "ENSMUSE00000444800.4"; level 2; protein_id "ENSMUSP00000152709.2"; transcript_support_level "5"; mgi_id "MGI:2442513"; tag "basic"; tag "Ensembl_canonical"; tag "GENCODE_Primary"; tag "appris_principal_1"; tag "CCDS"; ccdsid "CCDS36519.1"; havana_gene "OTTMUSG00000065917.1"; havana_transcript "OTTMUST00000160313.1";
chr12	HAVANA	CDS	98839263	98839464	0	-	2	gene_id "ENSMUSG00000051166.11"; transcript_id "ENSMUST00000223282.2"; gene_type "protein_coding"; gene_name "Eml5"; transcript_type "protein_coding"; transcript_name "Eml5-210"; exon_number 7; exon_id "ENSMUSE00000444800.4"; level 2; protein_id "ENSMUSP00000152709.2"; transcript_support_level "5"; mgi_id "MGI:2442513"; tag "basic"; tag "Ensembl_canonical"; tag "GENCODE_Primary"; tag "appris_principal_1"; tag "CCDS"; ccdsid "CCDS36519.1"; havana_gene "OTTMUSG00000065917.1"; havana_transcript "OTTMUST00000160313.1";
chr12	ENSEMBL_gcm37	exon	98839263	98839464	4.14867954502348	-	.	gene_id "ENSMUSG00000051166.11"; transcript_id "ENSMUSG00000051166.11_tx_10"; exon_id "chr12_98839263_98839464_-"; exonnum "7"; txlen "7188";
chr12	ENSEMBL_gcm37	exon	98839263	98839464	2.69159123547281	-	.	gene_id "ENSMUSG00000051166.11"; transcript_id "ENSMUSG00000051166.11_tx_12"; exon_id "chr12_98839263_98839464_-"; exonnum "7"; txlen "7014";
chr12	ENSEMBL_gcm37	exon	98839263	98839464	0.425807617966292	-	.	gene_id "ENSMUSG00000051166.11"; transcript_id "ENSMUSG00000051166.11_tx_17"; exon_id "chr12_98839263_98839464_-"; exonnum "7"; txlen "4651";
chr12	ENSEMBL_gcm37	exon	98839263	98839464	0.404064746463985	-	.	gene_id "ENSMUSG00000051166.11"; transcript_id "ENSMUSG00000051166.11_tx_18"; exon_id "chr12_98839263_98839464_-"; exonnum "7"; txlen "4757";
chr12	ENSEMBL_gcm37	exon	98839263	98839464	11.0310155431016	-	.	gene_id "ENSMUSG00000051166.11"; transcript_id "ENSMUSG00000051166.11_tx_4"; exon_id "chr12_98839263_98839464_-"; exonnum "7"; txlen "7361";
chr12	ENSEMBL_gcm37	exon	98839263	98839464	4.6507943864965	-	.	gene_id "ENSMUSG00000051166.11"; transcript_id "ENSMUSG00000051166.11_tx_9"; exon_id "chr12_98839263_98839464_-"; exonnum "7"; txlen "7187";
chr12	HAVANA	exon	98840766	98840901	0	-	.	gene_id "ENSMUSG00000051166.11"; transcript_id "ENSMUST00000065716.8"; gene_type "protein_coding"; gene_name "Eml5"; transcript_type "protein_coding"; transcript_name "Eml5-201"; exon_number 6; exon_id "ENSMUSE00000530266.2"; level 2; protein_id "ENSMUSP00000065643.8"; transcript_support_level "5"; mgi_id "MGI:2442513"; tag "basic"; havana_gene "OTTMUSG00000065917.1"; havana_transcript "OTTMUST00000160312.1";
chr12	HAVANA	CDS	98840766	98840901	0	-	0	gene_id "ENSMUSG00000051166.11"; transcript_id "ENSMUST00000065716.8"; gene_type "protein_coding"; gene_name "Eml5"; transcript_type "protein_coding"; transcript_name "Eml5-201"; exon_number 6; exon_id "ENSMUSE00000530266.2"; level 2; protein_id "ENSMUSP00000065643.8"; transcript_support_level "5"; mgi_id "MGI:2442513"; tag "basic"; havana_gene "OTTMUSG00000065917.1"; havana_transcript "OTTMUST00000160312.1";
chr12	HAVANA	exon	98840766	98840901	0	-	.	gene_id "ENSMUSG00000051166.11"; transcript_id "ENSMUST00000223282.2"; gene_type "protein_coding"; gene_name "Eml5"; transcript_type "protein_coding"; transcript_name "Eml5-210"; exon_number 6; exon_id "ENSMUSE00000530266.2"; level 2; protein_id "ENSMUSP00000152709.2"; transcript_support_level "5"; mgi_id "MGI:2442513"; tag "basic"; tag "Ensembl_canonical"; tag "GENCODE_Primary"; tag "appris_principal_1"; tag "CCDS"; ccdsid "CCDS36519.1"; havana_gene "OTTMUSG00000065917.1"; havana_transcript "OTTMUST00000160313.1";
chr12	HAVANA	CDS	98840766	98840901	0	-	0	gene_id "ENSMUSG00000051166.11"; transcript_id "ENSMUST00000223282.2"; gene_type "protein_coding"; gene_name "Eml5"; transcript_type "protein_coding"; transcript_name "Eml5-210"; exon_number 6; exon_id "ENSMUSE00000530266.2"; level 2; protein_id "ENSMUSP00000152709.2"; transcript_support_level "5"; mgi_id "MGI:2442513"; tag "basic"; tag "Ensembl_canonical"; tag "GENCODE_Primary"; tag "appris_principal_1"; tag "CCDS"; ccdsid "CCDS36519.1"; havana_gene "OTTMUSG00000065917.1"; havana_transcript "OTTMUST00000160313.1";
chr12	ENSEMBL_gcm37	exon	98840766	98840901	4.14867954502348	-	.	gene_id "ENSMUSG00000051166.11"; transcript_id "ENSMUSG00000051166.11_tx_10"; exon_id "chr12_98840766_98840901_-"; exonnum "6"; txlen "7188";
chr12	ENSEMBL_gcm37	exon	98840766	98840901	2.69159123547281	-	.	gene_id "ENSMUSG00000051166.11"; transcript_id "ENSMUSG00000051166.11_tx_12"; exon_id "chr12_98840766_98840901_-"; exonnum "6"; txlen "7014";
chr12	ENSEMBL_gcm37	exon	98840766	98840901	0.425807617966292	-	.	gene_id "ENSMUSG00000051166.11"; transcript_id "ENSMUSG00000051166.11_tx_17"; exon_id "chr12_98840766_98840901_-"; exonnum "6"; txlen "4651";
chr12	ENSEMBL_gcm37	exon	98840766	98840901	0.404064746463985	-	.	gene_id "ENSMUSG00000051166.11"; transcript_id "ENSMUSG00000051166.11_tx_18"; exon_id "chr12_98840766_98840901_-"; exonnum "6"; txlen "4757";
chr12	ENSEMBL_gcm37	exon	98840766	98840901	11.0310155431016	-	.	gene_id "ENSMUSG00000051166.11"; transcript_id "ENSMUSG00000051166.11_tx_4"; exon_id "chr12_98840766_98840901_-"; exonnum "6"; txlen "7361";
chr12	ENSEMBL_gcm37	exon	98840766	98840901	4.6507943864965	-	.	gene_id "ENSMUSG00000051166.11"; transcript_id "ENSMUSG00000051166.11_tx_9"; exon_id "chr12_98840766_98840901_-"; exonnum "6"; txlen "7187";
chr12	HAVANA	exon	98842386	98842571	0	-	.	gene_id "ENSMUSG00000051166.11"; transcript_id "ENSMUST00000065716.8"; gene_type "protein_coding"; gene_name "Eml5"; transcript_type "protein_coding"; transcript_name "Eml5-201"; exon_number 5; exon_id "ENSMUSE00000444812.4"; level 2; protein_id "ENSMUSP00000065643.8"; transcript_support_level "5"; mgi_id "MGI:2442513"; tag "basic"; havana_gene "OTTMUSG00000065917.1"; havana_transcript "OTTMUST00000160312.1";
chr12	HAVANA	CDS	98842386	98842571	0	-	0	gene_id "ENSMUSG00000051166.11"; transcript_id "ENSMUST00000065716.8"; gene_type "protein_coding"; gene_name "Eml5"; transcript_type "protein_coding"; transcript_name "Eml5-201"; exon_number 5; exon_id "ENSMUSE00000444812.4"; level 2; protein_id "ENSMUSP00000065643.8"; transcript_support_level "5"; mgi_id "MGI:2442513"; tag "basic"; havana_gene "OTTMUSG00000065917.1"; havana_transcript "OTTMUST00000160312.1";
chr12	HAVANA	exon	98842386	98842571	0	-	.	gene_id "ENSMUSG00000051166.11"; transcript_id "ENSMUST00000223282.2"; gene_type "protein_coding"; gene_name "Eml5"; transcript_type "protein_coding"; transcript_name "Eml5-210"; exon_number 5; exon_id "ENSMUSE00000444812.4"; level 2; protein_id "ENSMUSP00000152709.2"; transcript_support_level "5"; mgi_id "MGI:2442513"; tag "basic"; tag "Ensembl_canonical"; tag "GENCODE_Primary"; tag "appris_principal_1"; tag "CCDS"; ccdsid "CCDS36519.1"; havana_gene "OTTMUSG00000065917.1"; havana_transcript "OTTMUST00000160313.1";
chr12	HAVANA	CDS	98842386	98842571	0	-	0	gene_id "ENSMUSG00000051166.11"; transcript_id "ENSMUST00000223282.2"; gene_type "protein_coding"; gene_name "Eml5"; transcript_type "protein_coding"; transcript_name "Eml5-210"; exon_number 5; exon_id "ENSMUSE00000444812.4"; level 2; protein_id "ENSMUSP00000152709.2"; transcript_support_level "5"; mgi_id "MGI:2442513"; tag "basic"; tag "Ensembl_canonical"; tag "GENCODE_Primary"; tag "appris_principal_1"; tag "CCDS"; ccdsid "CCDS36519.1"; havana_gene "OTTMUSG00000065917.1"; havana_transcript "OTTMUST00000160313.1";
chr12	ENSEMBL_gcm37	exon	98842386	98842571	4.14867954502348	-	.	gene_id "ENSMUSG00000051166.11"; transcript_id "ENSMUSG00000051166.11_tx_10"; exon_id "chr12_98842386_98842571_-"; exonnum "5"; txlen "7188";
chr12	ENSEMBL_gcm37	exon	98842386	98842571	2.69159123547281	-	.	gene_id "ENSMUSG00000051166.11"; transcript_id "ENSMUSG00000051166.11_tx_12"; exon_id "chr12_98842386_98842571_-"; exonnum "5"; txlen "7014";
chr12	ENSEMBL_gcm37	exon	98842386	98842571	0.425807617966292	-	.	gene_id "ENSMUSG00000051166.11"; transcript_id "ENSMUSG00000051166.11_tx_17"; exon_id "chr12_98842386_98842571_-"; exonnum "5"; txlen "4651";
chr12	ENSEMBL_gcm37	exon	98842386	98842571	0.404064746463985	-	.	gene_id "ENSMUSG00000051166.11"; transcript_id "ENSMUSG00000051166.11_tx_18"; exon_id "chr12_98842386_98842571_-"; exonnum "5"; txlen "4757";
chr12	ENSEMBL_gcm37	exon	98842386	98842571	11.0310155431016	-	.	gene_id "ENSMUSG00000051166.11"; transcript_id "ENSMUSG00000051166.11_tx_4"; exon_id "chr12_98842386_98842571_-"; exonnum "5"; txlen "7361";
chr12	ENSEMBL_gcm37	exon	98842386	98842571	4.6507943864965	-	.	gene_id "ENSMUSG00000051166.11"; transcript_id "ENSMUSG00000051166.11_tx_9"; exon_id "chr12_98842386_98842571_-"; exonnum "5"; txlen "7187";
chr12	HAVANA	exon	98847070	98847138	0	-	.	gene_id "ENSMUSG00000051166.11"; transcript_id "ENSMUST00000065716.8"; gene_type "protein_coding"; gene_name "Eml5"; transcript_type "protein_coding"; transcript_name "Eml5-201"; exon_number 4; exon_id "ENSMUSE00000444819.4"; level 2; protein_id "ENSMUSP00000065643.8"; transcript_support_level "5"; mgi_id "MGI:2442513"; tag "basic"; havana_gene "OTTMUSG00000065917.1"; havana_transcript "OTTMUST00000160312.1";
chr12	HAVANA	CDS	98847070	98847138	0	-	0	gene_id "ENSMUSG00000051166.11"; transcript_id "ENSMUST00000065716.8"; gene_type "protein_coding"; gene_name "Eml5"; transcript_type "protein_coding"; transcript_name "Eml5-201"; exon_number 4; exon_id "ENSMUSE00000444819.4"; level 2; protein_id "ENSMUSP00000065643.8"; transcript_support_level "5"; mgi_id "MGI:2442513"; tag "basic"; havana_gene "OTTMUSG00000065917.1"; havana_transcript "OTTMUST00000160312.1";
chr12	HAVANA	exon	98847070	98847138	0	-	.	gene_id "ENSMUSG00000051166.11"; transcript_id "ENSMUST00000223282.2"; gene_type "protein_coding"; gene_name "Eml5"; transcript_type "protein_coding"; transcript_name "Eml5-210"; exon_number 4; exon_id "ENSMUSE00000444819.4"; level 2; protein_id "ENSMUSP00000152709.2"; transcript_support_level "5"; mgi_id "MGI:2442513"; tag "basic"; tag "Ensembl_canonical"; tag "GENCODE_Primary"; tag "appris_principal_1"; tag "CCDS"; ccdsid "CCDS36519.1"; havana_gene "OTTMUSG00000065917.1"; havana_transcript "OTTMUST00000160313.1";
chr12	HAVANA	CDS	98847070	98847138	0	-	0	gene_id "ENSMUSG00000051166.11"; transcript_id "ENSMUST00000223282.2"; gene_type "protein_coding"; gene_name "Eml5"; transcript_type "protein_coding"; transcript_name "Eml5-210"; exon_number 4; exon_id "ENSMUSE00000444819.4"; level 2; protein_id "ENSMUSP00000152709.2"; transcript_support_level "5"; mgi_id "MGI:2442513"; tag "basic"; tag "Ensembl_canonical"; tag "GENCODE_Primary"; tag "appris_principal_1"; tag "CCDS"; ccdsid "CCDS36519.1"; havana_gene "OTTMUSG00000065917.1"; havana_transcript "OTTMUST00000160313.1";
chr12	ENSEMBL_gcm37	exon	98847070	98847138	4.14867954502348	-	.	gene_id "ENSMUSG00000051166.11"; transcript_id "ENSMUSG00000051166.11_tx_10"; exon_id "chr12_98847070_98847138_-"; exonnum "4"; txlen "7188";
chr12	ENSEMBL_gcm37	exon	98847070	98847138	2.69159123547281	-	.	gene_id "ENSMUSG00000051166.11"; transcript_id "ENSMUSG00000051166.11_tx_12"; exon_id "chr12_98847070_98847138_-"; exonnum "4"; txlen "7014";
chr12	ENSEMBL_gcm37	exon	98847070	98847138	0.425807617966292	-	.	gene_id "ENSMUSG00000051166.11"; transcript_id "ENSMUSG00000051166.11_tx_17"; exon_id "chr12_98847070_98847138_-"; exonnum "4"; txlen "4651";
chr12	ENSEMBL_gcm37	exon	98847070	98847138	0.404064746463985	-	.	gene_id "ENSMUSG00000051166.11"; transcript_id "ENSMUSG00000051166.11_tx_18"; exon_id "chr12_98847070_98847138_-"; exonnum "4"; txlen "4757";
chr12	ENSEMBL_gcm37	exon	98847070	98847138	11.0310155431016	-	.	gene_id "ENSMUSG00000051166.11"; transcript_id "ENSMUSG00000051166.11_tx_4"; exon_id "chr12_98847070_98847138_-"; exonnum "4"; txlen "7361";
chr12	ENSEMBL_gcm37	exon	98847070	98847138	4.6507943864965	-	.	gene_id "ENSMUSG00000051166.11"; transcript_id "ENSMUSG00000051166.11_tx_9"; exon_id "chr12_98847070_98847138_-"; exonnum "4"; txlen "7187";
chr12	HAVANA	exon	98848235	98848333	0	-	.	gene_id "ENSMUSG00000051166.11"; transcript_id "ENSMUST00000065716.8"; gene_type "protein_coding"; gene_name "Eml5"; transcript_type "protein_coding"; transcript_name "Eml5-201"; exon_number 3; exon_id "ENSMUSE00000444826.6"; level 2; protein_id "ENSMUSP00000065643.8"; transcript_support_level "5"; mgi_id "MGI:2442513"; tag "basic"; havana_gene "OTTMUSG00000065917.1"; havana_transcript "OTTMUST00000160312.1";
chr12	HAVANA	CDS	98848235	98848333	0	-	0	gene_id "ENSMUSG00000051166.11"; transcript_id "ENSMUST00000065716.8"; gene_type "protein_coding"; gene_name "Eml5"; transcript_type "protein_coding"; transcript_name "Eml5-201"; exon_number 3; exon_id "ENSMUSE00000444826.6"; level 2; protein_id "ENSMUSP00000065643.8"; transcript_support_level "5"; mgi_id "MGI:2442513"; tag "basic"; havana_gene "OTTMUSG00000065917.1"; havana_transcript "OTTMUST00000160312.1";
chr12	HAVANA	exon	98848235	98848333	0	-	.	gene_id "ENSMUSG00000051166.11"; transcript_id "ENSMUST00000223282.2"; gene_type "protein_coding"; gene_name "Eml5"; transcript_type "protein_coding"; transcript_name "Eml5-210"; exon_number 3; exon_id "ENSMUSE00000444826.6"; level 2; protein_id "ENSMUSP00000152709.2"; transcript_support_level "5"; mgi_id "MGI:2442513"; tag "basic"; tag "Ensembl_canonical"; tag "GENCODE_Primary"; tag "appris_principal_1"; tag "CCDS"; ccdsid "CCDS36519.1"; havana_gene "OTTMUSG00000065917.1"; havana_transcript "OTTMUST00000160313.1";
chr12	HAVANA	CDS	98848235	98848333	0	-	0	gene_id "ENSMUSG00000051166.11"; transcript_id "ENSMUST00000223282.2"; gene_type "protein_coding"; gene_name "Eml5"; transcript_type "protein_coding"; transcript_name "Eml5-210"; exon_number 3; exon_id "ENSMUSE00000444826.6"; level 2; protein_id "ENSMUSP00000152709.2"; transcript_support_level "5"; mgi_id "MGI:2442513"; tag "basic"; tag "Ensembl_canonical"; tag "GENCODE_Primary"; tag "appris_principal_1"; tag "CCDS"; ccdsid "CCDS36519.1"; havana_gene "OTTMUSG00000065917.1"; havana_transcript "OTTMUST00000160313.1";
chr12	ENSEMBL_gcm37	exon	98848235	98848333	4.14867954502348	-	.	gene_id "ENSMUSG00000051166.11"; transcript_id "ENSMUSG00000051166.11_tx_10"; exon_id "chr12_98848235_98848333_-"; exonnum "3"; txlen "7188";
chr12	ENSEMBL_gcm37	exon	98848235	98848333	2.69159123547281	-	.	gene_id "ENSMUSG00000051166.11"; transcript_id "ENSMUSG00000051166.11_tx_12"; exon_id "chr12_98848235_98848333_-"; exonnum "3"; txlen "7014";
chr12	ENSEMBL_gcm37	exon	98848235	98848333	0.425807617966292	-	.	gene_id "ENSMUSG00000051166.11"; transcript_id "ENSMUSG00000051166.11_tx_17"; exon_id "chr12_98848235_98848333_-"; exonnum "3"; txlen "4651";
chr12	ENSEMBL_gcm37	exon	98848235	98848333	0.404064746463985	-	.	gene_id "ENSMUSG00000051166.11"; transcript_id "ENSMUSG00000051166.11_tx_18"; exon_id "chr12_98848235_98848333_-"; exonnum "3"; txlen "4757";
chr12	ENSEMBL_gcm37	exon	98848235	98848333	11.0310155431016	-	.	gene_id "ENSMUSG00000051166.11"; transcript_id "ENSMUSG00000051166.11_tx_4"; exon_id "chr12_98848235_98848333_-"; exonnum "3"; txlen "7361";
chr12	ENSEMBL_gcm37	exon	98848235	98848333	4.6507943864965	-	.	gene_id "ENSMUSG00000051166.11"; transcript_id "ENSMUSG00000051166.11_tx_9"; exon_id "chr12_98848235_98848333_-"; exonnum "3"; txlen "7187";
chr12	HAVANA	exon	98853241	98853400	0	-	.	gene_id "ENSMUSG00000051166.11"; transcript_id "ENSMUST00000065716.8"; gene_type "protein_coding"; gene_name "Eml5"; transcript_type "protein_coding"; transcript_name "Eml5-201"; exon_number 2; exon_id "ENSMUSE00000682769.2"; level 2; protein_id "ENSMUSP00000065643.8"; transcript_support_level "5"; mgi_id "MGI:2442513"; tag "basic"; havana_gene "OTTMUSG00000065917.1"; havana_transcript "OTTMUST00000160312.1";
chr12	HAVANA	CDS	98853241	98853400	0	-	1	gene_id "ENSMUSG00000051166.11"; transcript_id "ENSMUST00000065716.8"; gene_type "protein_coding"; gene_name "Eml5"; transcript_type "protein_coding"; transcript_name "Eml5-201"; exon_number 2; exon_id "ENSMUSE00000682769.2"; level 2; protein_id "ENSMUSP00000065643.8"; transcript_support_level "5"; mgi_id "MGI:2442513"; tag "basic"; havana_gene "OTTMUSG00000065917.1"; havana_transcript "OTTMUST00000160312.1";
chr12	HAVANA	exon	98853241	98853400	0	-	.	gene_id "ENSMUSG00000051166.11"; transcript_id "ENSMUST00000223282.2"; gene_type "protein_coding"; gene_name "Eml5"; transcript_type "protein_coding"; transcript_name "Eml5-210"; exon_number 2; exon_id "ENSMUSE00000682769.2"; level 2; protein_id "ENSMUSP00000152709.2"; transcript_support_level "5"; mgi_id "MGI:2442513"; tag "basic"; tag "Ensembl_canonical"; tag "GENCODE_Primary"; tag "appris_principal_1"; tag "CCDS"; ccdsid "CCDS36519.1"; havana_gene "OTTMUSG00000065917.1"; havana_transcript "OTTMUST00000160313.1";
chr12	HAVANA	CDS	98853241	98853400	0	-	1	gene_id "ENSMUSG00000051166.11"; transcript_id "ENSMUST00000223282.2"; gene_type "protein_coding"; gene_name "Eml5"; transcript_type "protein_coding"; transcript_name "Eml5-210"; exon_number 2; exon_id "ENSMUSE00000682769.2"; level 2; protein_id "ENSMUSP00000152709.2"; transcript_support_level "5"; mgi_id "MGI:2442513"; tag "basic"; tag "Ensembl_canonical"; tag "GENCODE_Primary"; tag "appris_principal_1"; tag "CCDS"; ccdsid "CCDS36519.1"; havana_gene "OTTMUSG00000065917.1"; havana_transcript "OTTMUST00000160313.1";
chr12	ENSEMBL_gcm37	exon	98853241	98853400	4.14867954502348	-	.	gene_id "ENSMUSG00000051166.11"; transcript_id "ENSMUSG00000051166.11_tx_10"; exon_id "chr12_98853241_98853400_-"; exonnum "2"; txlen "7188";
chr12	ENSEMBL_gcm37	exon	98853241	98853400	2.69159123547281	-	.	gene_id "ENSMUSG00000051166.11"; transcript_id "ENSMUSG00000051166.11_tx_12"; exon_id "chr12_98853241_98853400_-"; exonnum "2"; txlen "7014";
chr12	ENSEMBL_gcm37	exon	98853241	98853400	0.425807617966292	-	.	gene_id "ENSMUSG00000051166.11"; transcript_id "ENSMUSG00000051166.11_tx_17"; exon_id "chr12_98853241_98853400_-"; exonnum "2"; txlen "4651";
chr12	ENSEMBL_gcm37	exon	98853241	98853400	0.404064746463985	-	.	gene_id "ENSMUSG00000051166.11"; transcript_id "ENSMUSG00000051166.11_tx_18"; exon_id "chr12_98853241_98853400_-"; exonnum "2"; txlen "4757";
chr12	ENSEMBL_gcm37	exon	98853241	98853400	11.0310155431016	-	.	gene_id "ENSMUSG00000051166.11"; transcript_id "ENSMUSG00000051166.11_tx_4"; exon_id "chr12_98853241_98853400_-"; exonnum "2"; txlen "7361";
chr12	ENSEMBL_gcm37	exon	98853241	98853400	4.6507943864965	-	.	gene_id "ENSMUSG00000051166.11"; transcript_id "ENSMUSG00000051166.11_tx_9"; exon_id "chr12_98853241_98853400_-"; exonnum "2"; txlen "7187";
chr12	HAVANA	CDS	98867091	98867287	0	-	0	gene_id "ENSMUSG00000051166.11"; transcript_id "ENSMUST00000065716.8"; gene_type "protein_coding"; gene_name "Eml5"; transcript_type "protein_coding"; transcript_name "Eml5-201"; exon_number 1; exon_id "ENSMUSE00001416919.2"; level 2; protein_id "ENSMUSP00000065643.8"; transcript_support_level "5"; mgi_id "MGI:2442513"; tag "basic"; havana_gene "OTTMUSG00000065917.1"; havana_transcript "OTTMUST00000160312.1";
chr12	HAVANA	CDS	98867091	98867287	0	-	0	gene_id "ENSMUSG00000051166.11"; transcript_id "ENSMUST00000223282.2"; gene_type "protein_coding"; gene_name "Eml5"; transcript_type "protein_coding"; transcript_name "Eml5-210"; exon_number 1; exon_id "ENSMUSE00000682770.2"; level 2; protein_id "ENSMUSP00000152709.2"; transcript_support_level "5"; mgi_id "MGI:2442513"; tag "basic"; tag "Ensembl_canonical"; tag "GENCODE_Primary"; tag "appris_principal_1"; tag "CCDS"; ccdsid "CCDS36519.1"; havana_gene "OTTMUSG00000065917.1"; havana_transcript "OTTMUST00000160313.1";
chr12	HAVANA	exon	98867091	98867431	0	-	.	gene_id "ENSMUSG00000051166.11"; transcript_id "ENSMUST00000065716.8"; gene_type "protein_coding"; gene_name "Eml5"; transcript_type "protein_coding"; transcript_name "Eml5-201"; exon_number 1; exon_id "ENSMUSE00001416919.2"; level 2; protein_id "ENSMUSP00000065643.8"; transcript_support_level "5"; mgi_id "MGI:2442513"; tag "basic"; havana_gene "OTTMUSG00000065917.1"; havana_transcript "OTTMUST00000160312.1";
chr12	ENSEMBL_gcm37	exon	98867091	98867431	4.14867954502348	-	.	gene_id "ENSMUSG00000051166.11"; transcript_id "ENSMUSG00000051166.11_tx_10"; exon_id "chr12_98867091_98867431_-"; exonnum "1"; txlen "7188";
chr12	ENSEMBL_gcm37	exon	98867091	98867431	2.69159123547281	-	.	gene_id "ENSMUSG00000051166.11"; transcript_id "ENSMUSG00000051166.11_tx_12"; exon_id "chr12_98867091_98867431_-"; exonnum "1"; txlen "7014";
chr12	ENSEMBL_gcm37	exon	98867091	98867431	0.425807617966292	-	.	gene_id "ENSMUSG00000051166.11"; transcript_id "ENSMUSG00000051166.11_tx_17"; exon_id "chr12_98867091_98867431_-"; exonnum "1"; txlen "4651";
chr12	ENSEMBL_gcm37	exon	98867091	98867431	0.404064746463985	-	.	gene_id "ENSMUSG00000051166.11"; transcript_id "ENSMUSG00000051166.11_tx_18"; exon_id "chr12_98867091_98867431_-"; exonnum "1"; txlen "4757";
chr12	ENSEMBL_gcm37	exon	98867091	98867431	11.0310155431016	-	.	gene_id "ENSMUSG00000051166.11"; transcript_id "ENSMUSG00000051166.11_tx_4"; exon_id "chr12_98867091_98867431_-"; exonnum "1"; txlen "7361";
chr12	ENSEMBL_gcm37	exon	98867091	98867431	4.6507943864965	-	.	gene_id "ENSMUSG00000051166.11"; transcript_id "ENSMUSG00000051166.11_tx_9"; exon_id "chr12_98867091_98867431_-"; exonnum "1"; txlen "7187";
chr12	HAVANA	exon	98867091	98867743	0	-	.	gene_id "ENSMUSG00000051166.11"; transcript_id "ENSMUST00000223282.2"; gene_type "protein_coding"; gene_name "Eml5"; transcript_type "protein_coding"; transcript_name "Eml5-210"; exon_number 1; exon_id "ENSMUSE00000682770.2"; level 2; protein_id "ENSMUSP00000152709.2"; transcript_support_level "5"; mgi_id "MGI:2442513"; tag "basic"; tag "Ensembl_canonical"; tag "GENCODE_Primary"; tag "appris_principal_1"; tag "CCDS"; ccdsid "CCDS36519.1"; havana_gene "OTTMUSG00000065917.1"; havana_transcript "OTTMUST00000160313.1";
chr12	HAVANA	start_codon	98867285	98867287	0	-	0	gene_id "ENSMUSG00000051166.11"; transcript_id "ENSMUST00000065716.8"; gene_type "protein_coding"; gene_name "Eml5"; transcript_type "protein_coding"; transcript_name "Eml5-201"; exon_number 1; exon_id "ENSMUSE00001416919.2"; level 2; protein_id "ENSMUSP00000065643.8"; transcript_support_level "5"; mgi_id "MGI:2442513"; tag "basic"; havana_gene "OTTMUSG00000065917.1"; havana_transcript "OTTMUST00000160312.1";
chr12	HAVANA	start_codon	98867285	98867287	0	-	0	gene_id "ENSMUSG00000051166.11"; transcript_id "ENSMUST00000223282.2"; gene_type "protein_coding"; gene_name "Eml5"; transcript_type "protein_coding"; transcript_name "Eml5-210"; exon_number 1; exon_id "ENSMUSE00000682770.2"; level 2; protein_id "ENSMUSP00000152709.2"; transcript_support_level "5"; mgi_id "MGI:2442513"; tag "basic"; tag "Ensembl_canonical"; tag "GENCODE_Primary"; tag "appris_principal_1"; tag "CCDS"; ccdsid "CCDS36519.1"; havana_gene "OTTMUSG00000065917.1"; havana_transcript "OTTMUST00000160313.1";
chr12	HAVANA	UTR	98867288	98867431	0	-	.	gene_id "ENSMUSG00000051166.11"; transcript_id "ENSMUST00000065716.8"; gene_type "protein_coding"; gene_name "Eml5"; transcript_type "protein_coding"; transcript_name "Eml5-201"; exon_number 1; exon_id "ENSMUSE00001416919.2"; level 2; protein_id "ENSMUSP00000065643.8"; transcript_support_level "5"; mgi_id "MGI:2442513"; tag "basic"; havana_gene "OTTMUSG00000065917.1"; havana_transcript "OTTMUST00000160312.1";
chr12	HAVANA	UTR	98867288	98867743	0	-	.	gene_id "ENSMUSG00000051166.11"; transcript_id "ENSMUST00000223282.2"; gene_type "protein_coding"; gene_name "Eml5"; transcript_type "protein_coding"; transcript_name "Eml5-210"; exon_number 1; exon_id "ENSMUSE00000682770.2"; level 2; protein_id "ENSMUSP00000152709.2"; transcript_support_level "5"; mgi_id "MGI:2442513"; tag "basic"; tag "Ensembl_canonical"; tag "GENCODE_Primary"; tag "appris_principal_1"; tag "CCDS"; ccdsid "CCDS36519.1"; havana_gene "OTTMUSG00000065917.1"; havana_transcript "OTTMUST00000160313.1";
chr12	HAVANA	exon	98869986	98870500	0	-	.	gene_id "ENSMUSG00000136269.1"; transcript_id "ENSMUST00000335025.1"; gene_type "lncRNA"; gene_name "ENSMUSG00000136269"; transcript_type "lncRNA"; transcript_name "ENSMUST00000335025"; exon_number 3; exon_id "ENSMUSE00001660474.1"; level 2; tag "basic"; tag "TAGENE";
chr12	ENSEMBL_gcm37	exon	98869986	98870500	0.35219513868214	-	.	gene_id "ENSMUSG00000136269.1"; transcript_id "ENSMUSG00000136269.1_tx_2"; exon_id "chr12_98869986_98870500_-"; exonnum "2"; txlen "752";
chr12	HAVANA	transcript	98869986	98872498	0	-	.	gene_id "ENSMUSG00000136269.1"; transcript_id "ENSMUST00000335025.1"; gene_type "lncRNA"; gene_name "ENSMUSG00000136269"; transcript_type "lncRNA"; transcript_name "ENSMUST00000335025"; level 2; tag "basic"; tag "TAGENE";
chr12	HAVANA	gene	98869986	98876627	0	-	.	gene_id "ENSMUSG00000136269.1"; gene_type "lncRNA"; gene_name "ENSMUSG00000136269"; level 2;
chr12	HAVANA	exon	98871015	98871118	0	-	.	gene_id "ENSMUSG00000136269.1"; transcript_id "ENSMUST00000335025.1"; gene_type "lncRNA"; gene_name "ENSMUSG00000136269"; transcript_type "lncRNA"; transcript_name "ENSMUST00000335025"; exon_number 2; exon_id "ENSMUSE00001660475.1"; level 2; tag "basic"; tag "TAGENE";
chr12	sragcm37_mid	exon	98871015	98871251	0.35219513868214	-	.	gene_id "ENSMUSG00000136269.1"; transcript_id "ENSMUSG00000136269.1_tx_2"; exon_id "chr12_98871015_98871251_-"; exonnum "1"; txlen "752";
chr12	HAVANA	exon	98871982	98872498	0	-	.	gene_id "ENSMUSG00000136269.1"; transcript_id "ENSMUST00000335025.1"; gene_type "lncRNA"; gene_name "ENSMUSG00000136269"; transcript_type "lncRNA"; transcript_name "ENSMUST00000335025"; exon_number 1; exon_id "ENSMUSE00001660471.1"; level 2; tag "basic"; tag "TAGENE";
chr12	HAVANA	exon	98871990	98873312	0	-	.	gene_id "ENSMUSG00000136269.1"; transcript_id "ENSMUST00000335024.1"; gene_type "lncRNA"; gene_name "ENSMUSG00000136269"; transcript_type "lncRNA"; transcript_name "ENSMUST00000335024"; exon_number 2; exon_id "ENSMUSE00001660472.1"; level 2; tag "basic"; tag "Ensembl_canonical"; tag "GENCODE_Primary"; tag "TAGENE";
chr12	HAVANA	transcript	98871990	98876627	0	-	.	gene_id "ENSMUSG00000136269.1"; transcript_id "ENSMUST00000335024.1"; gene_type "lncRNA"; gene_name "ENSMUSG00000136269"; transcript_type "lncRNA"; transcript_name "ENSMUST00000335024"; level 2; tag "basic"; tag "Ensembl_canonical"; tag "GENCODE_Primary"; tag "TAGENE";
chr12	HAVANA	exon	98876357	98876627	0	-	.	gene_id "ENSMUSG00000136269.1"; transcript_id "ENSMUST00000335024.1"; gene_type "lncRNA"; gene_name "ENSMUSG00000136269"; transcript_type "lncRNA"; transcript_name "ENSMUST00000335024"; exon_number 1; exon_id "ENSMUSE00001660473.1"; level 2; tag "basic"; tag "Ensembl_canonical"; tag "GENCODE_Primary"; tag "TAGENE";
chr12	HAVANA	exon	98957599	98957954	0	-	.	gene_id "ENSMUSG00000114021.3"; transcript_id "ENSMUST00000221371.2"; gene_type "lncRNA"; gene_name "Gm47109"; transcript_type "lncRNA"; transcript_name "Gm47109-201"; exon_number 2; exon_id "ENSMUSE00001420306.2"; level 2; transcript_support_level "5"; mgi_id "MGI:6095848"; tag "RNA_Seq_supported_only"; tag "basic"; havana_gene "OTTMUSG00000065956.1"; havana_transcript "OTTMUST00000160391.1";
chr12	HAVANA	exon	98957599	98957954	0	-	.	gene_id "ENSMUSG00000114021.3"; transcript_id "ENSMUST00000222313.3"; gene_type "lncRNA"; gene_name "Gm47109"; transcript_type "lncRNA"; transcript_name "Gm47109-203"; exon_number 2; exon_id "ENSMUSE00001420306.2"; level 2; transcript_support_level "5"; mgi_id "MGI:6095848"; tag "RNA_Seq_supported_only"; tag "TAGENE"; havana_gene "OTTMUSG00000065956.1"; havana_transcript "OTTMUST00000160392.1";
chr12	HAVANA	exon	98957599	98957954	0	-	.	gene_id "ENSMUSG00000114021.3"; transcript_id "ENSMUST00000221939.3"; gene_type "lncRNA"; gene_name "Gm47109"; transcript_type "lncRNA"; transcript_name "Gm47109-202"; exon_number 2; exon_id "ENSMUSE00001420306.2"; level 2; transcript_support_level "5"; mgi_id "MGI:6095848"; tag "RNA_Seq_supported_only"; tag "Ensembl_canonical"; tag "GENCODE_Primary"; tag "TAGENE"; havana_gene "OTTMUSG00000065956.1"; havana_transcript "OTTMUST00000160393.1";
chr12	HAVANA	transcript	98957599	98959268	0	-	.	gene_id "ENSMUSG00000114021.3"; transcript_id "ENSMUST00000221371.2"; gene_type "lncRNA"; gene_name "Gm47109"; transcript_type "lncRNA"; transcript_name "Gm47109-201"; level 2; transcript_support_level "5"; mgi_id "MGI:6095848"; tag "RNA_Seq_supported_only"; tag "basic"; havana_gene "OTTMUSG00000065956.1"; havana_transcript "OTTMUST00000160391.1";
chr12	HAVANA	transcript	98957599	98959273	0	-	.	gene_id "ENSMUSG00000114021.3"; transcript_id "ENSMUST00000222313.3"; gene_type "lncRNA"; gene_name "Gm47109"; transcript_type "lncRNA"; transcript_name "Gm47109-203"; level 2; transcript_support_level "5"; mgi_id "MGI:6095848"; tag "RNA_Seq_supported_only"; tag "TAGENE"; havana_gene "OTTMUSG00000065956.1"; havana_transcript "OTTMUST00000160392.1";
chr12	HAVANA	transcript	98957599	98959293	0	-	.	gene_id "ENSMUSG00000114021.3"; transcript_id "ENSMUST00000221939.3"; gene_type "lncRNA"; gene_name "Gm47109"; transcript_type "lncRNA"; transcript_name "Gm47109-202"; level 2; transcript_support_level "5"; mgi_id "MGI:6095848"; tag "RNA_Seq_supported_only"; tag "Ensembl_canonical"; tag "GENCODE_Primary"; tag "TAGENE"; havana_gene "OTTMUSG00000065956.1"; havana_transcript "OTTMUST00000160393.1";
chr12	HAVANA	gene	98957599	98959367	0	-	.	gene_id "ENSMUSG00000114021.3"; gene_type "lncRNA"; gene_name "Gm47109"; level 2; mgi_id "MGI:6095848"; havana_gene "OTTMUSG00000065956.1";
chr12	HAVANA	exon	98957705	98957954	0	-	.	gene_id "ENSMUSG00000114021.3"; transcript_id "ENSMUST00000360586.1"; gene_type "lncRNA"; gene_name "Gm47109"; transcript_type "lncRNA"; transcript_name "Gm47109-204"; exon_number 2; exon_id "ENSMUSE00001709559.1"; level 2; mgi_id "MGI:6095848"; tag "TAGENE"; havana_gene "OTTMUSG00000065956.1";
chr12	HAVANA	transcript	98957705	98959367	0	-	.	gene_id "ENSMUSG00000114021.3"; transcript_id "ENSMUST00000360586.1"; gene_type "lncRNA"; gene_name "Gm47109"; transcript_type "lncRNA"; transcript_name "Gm47109-204"; level 2; mgi_id "MGI:6095848"; tag "TAGENE"; havana_gene "OTTMUSG00000065956.1";
chr12	HAVANA	exon	98959004	98959268	0	-	.	gene_id "ENSMUSG00000114021.3"; transcript_id "ENSMUST00000221371.2"; gene_type "lncRNA"; gene_name "Gm47109"; transcript_type "lncRNA"; transcript_name "Gm47109-201"; exon_number 1; exon_id "ENSMUSE00001420447.2"; level 2; transcript_support_level "5"; mgi_id "MGI:6095848"; tag "RNA_Seq_supported_only"; tag "basic"; havana_gene "OTTMUSG00000065956.1"; havana_transcript "OTTMUST00000160391.1";
chr12	HAVANA	exon	98959056	98959273	0	-	.	gene_id "ENSMUSG00000114021.3"; transcript_id "ENSMUST00000222313.3"; gene_type "lncRNA"; gene_name "Gm47109"; transcript_type "lncRNA"; transcript_name "Gm47109-203"; exon_number 1; exon_id "ENSMUSE00001709562.1"; level 2; transcript_support_level "5"; mgi_id "MGI:6095848"; tag "RNA_Seq_supported_only"; tag "TAGENE"; havana_gene "OTTMUSG00000065956.1"; havana_transcript "OTTMUST00000160392.1";
chr12	HAVANA	exon	98959176	98959293	0	-	.	gene_id "ENSMUSG00000114021.3"; transcript_id "ENSMUST00000221939.3"; gene_type "lncRNA"; gene_name "Gm47109"; transcript_type "lncRNA"; transcript_name "Gm47109-202"; exon_number 1; exon_id "ENSMUSE00001709561.1"; level 2; transcript_support_level "5"; mgi_id "MGI:6095848"; tag "RNA_Seq_supported_only"; tag "Ensembl_canonical"; tag "GENCODE_Primary"; tag "TAGENE"; havana_gene "OTTMUSG00000065956.1"; havana_transcript "OTTMUST00000160393.1";
chr12	HAVANA	exon	98959283	98959367	0	-	.	gene_id "ENSMUSG00000114021.3"; transcript_id "ENSMUST00000360586.1"; gene_type "lncRNA"; gene_name "Gm47109"; transcript_type "lncRNA"; transcript_name "Gm47109-204"; exon_number 1; exon_id "ENSMUSE00001709560.1"; level 2; mgi_id "MGI:6095848"; tag "TAGENE"; havana_gene "OTTMUSG00000065956.1";
chr12	HAVANA	gene	98976892	98977980	0	-	.	gene_id "ENSMUSG00000130065.1"; gene_type "lncRNA"; gene_name "ENSMUSG00000130065"; level 2;
chr12	HAVANA	transcript	98976892	98977980	0	-	.	gene_id "ENSMUSG00000130065.1"; transcript_id "ENSMUST00000297998.1"; gene_type "lncRNA"; gene_name "ENSMUSG00000130065"; transcript_type "lncRNA"; transcript_name "ENSMUST00000297998"; level 2; tag "basic"; tag "Ensembl_canonical"; tag "GENCODE_Primary"; tag "TAGENE";
chr12	HAVANA	exon	98976892	98977980	0	-	.	gene_id "ENSMUSG00000130065.1"; transcript_id "ENSMUST00000297998.1"; gene_type "lncRNA"; gene_name "ENSMUSG00000130065"; transcript_type "lncRNA"; transcript_name "ENSMUST00000297998"; exon_number 1; exon_id "ENSMUSE00001589091.1"; level 2; tag "basic"; tag "Ensembl_canonical"; tag "GENCODE_Primary"; tag "TAGENE";
chr12	HAVANA	exon	98993948	98994448	0	-	.	gene_id "ENSMUSG00000114089.3"; transcript_id "ENSMUST00000220675.3"; gene_type "lncRNA"; gene_name "Gm47116"; transcript_type "lncRNA"; transcript_name "Gm47116-201"; exon_number 4; exon_id "ENSMUSE00001735475.1"; level 2; transcript_support_level "5"; mgi_id "MGI:6095859"; tag "RNA_Seq_supported_only"; tag "basic"; tag "Ensembl_canonical"; tag "GENCODE_Primary"; tag "TAGENE"; havana_gene "OTTMUSG00000065980.1"; havana_transcript "OTTMUST00000160422.1";
chr12	HAVANA	gene	98993948	99029717	0	-	.	gene_id "ENSMUSG00000114089.3"; gene_type "lncRNA"; gene_name "Gm47116"; level 2; mgi_id "MGI:6095859"; havana_gene "OTTMUSG00000065980.1";
chr12	HAVANA	transcript	98993948	99029717	0	-	.	gene_id "ENSMUSG00000114089.3"; transcript_id "ENSMUST00000220675.3"; gene_type "lncRNA"; gene_name "Gm47116"; transcript_type "lncRNA"; transcript_name "Gm47116-201"; level 2; transcript_support_level "5"; mgi_id "MGI:6095859"; tag "RNA_Seq_supported_only"; tag "basic"; tag "Ensembl_canonical"; tag "GENCODE_Primary"; tag "TAGENE"; havana_gene "OTTMUSG00000065980.1"; havana_transcript "OTTMUST00000160422.1";
chr12	HAVANA	exon	98993949	98994448	0	-	.	gene_id "ENSMUSG00000114089.3"; transcript_id "ENSMUST00000373850.1"; gene_type "lncRNA"; gene_name "Gm47116"; transcript_type "lncRNA"; transcript_name "Gm47116-202"; exon_number 4; exon_id "ENSMUSE00001735473.1"; level 2; mgi_id "MGI:6095859"; tag "basic"; tag "TAGENE"; havana_gene "OTTMUSG00000065980.1";
chr12	HAVANA	transcript	98993949	99029700	0	-	.	gene_id "ENSMUSG00000114089.3"; transcript_id "ENSMUST00000373850.1"; gene_type "lncRNA"; gene_name "Gm47116"; transcript_type "lncRNA"; transcript_name "Gm47116-202"; level 2; mgi_id "MGI:6095859"; tag "basic"; tag "TAGENE"; havana_gene "OTTMUSG00000065980.1";
chr12	HAVANA	exon	98995774	98996057	0	-	.	gene_id "ENSMUSG00000114089.3"; transcript_id "ENSMUST00000220675.3"; gene_type "lncRNA"; gene_name "Gm47116"; transcript_type "lncRNA"; transcript_name "Gm47116-201"; exon_number 3; exon_id "ENSMUSE00001735467.1"; level 2; transcript_support_level "5"; mgi_id "MGI:6095859"; tag "RNA_Seq_supported_only"; tag "basic"; tag "Ensembl_canonical"; tag "GENCODE_Primary"; tag "TAGENE"; havana_gene "OTTMUSG00000065980.1"; havana_transcript "OTTMUST00000160422.1";
chr12	HAVANA	exon	98995774	98997230	0	-	.	gene_id "ENSMUSG00000114089.3"; transcript_id "ENSMUST00000373850.1"; gene_type "lncRNA"; gene_name "Gm47116"; transcript_type "lncRNA"; transcript_name "Gm47116-202"; exon_number 3; exon_id "ENSMUSE00001735474.1"; level 2; mgi_id "MGI:6095859"; tag "basic"; tag "TAGENE"; havana_gene "OTTMUSG00000065980.1";
chr12	HAVANA	exon	98999755	98999907	0	-	.	gene_id "ENSMUSG00000114089.3"; transcript_id "ENSMUST00000220675.3"; gene_type "lncRNA"; gene_name "Gm47116"; transcript_type "lncRNA"; transcript_name "Gm47116-201"; exon_number 2; exon_id "ENSMUSE00001735471.1"; level 2; transcript_support_level "5"; mgi_id "MGI:6095859"; tag "RNA_Seq_supported_only"; tag "basic"; tag "Ensembl_canonical"; tag "GENCODE_Primary"; tag "TAGENE"; havana_gene "OTTMUSG00000065980.1"; havana_transcript "OTTMUST00000160422.1";
chr12	HAVANA	exon	98999755	98999907	0	-	.	gene_id "ENSMUSG00000114089.3"; transcript_id "ENSMUST00000373850.1"; gene_type "lncRNA"; gene_name "Gm47116"; transcript_type "lncRNA"; transcript_name "Gm47116-202"; exon_number 2; exon_id "ENSMUSE00001735471.1"; level 2; mgi_id "MGI:6095859"; tag "basic"; tag "TAGENE"; havana_gene "OTTMUSG00000065980.1";
chr12	sragcm37_es	exon	99002382	99002516	0.00749511931269619	-	.	gene_id "sragcm37_gene_44789"; transcript_id "sragcm37_gene_44789_tx_10"; exon_id "chr12_99002382_99002516_-"; exonnum "3"; txlen "620";
chr12	sragcm37_es	exon	99002382	99002516	0.00342898063289456	-	.	gene_id "sragcm37_gene_44789"; transcript_id "sragcm37_gene_44789_tx_11"; exon_id "chr12_99002382_99002516_-"; exonnum "3"; txlen "801";
chr12	sragcm37_es	exon	99002382	99002516	0.00749511931269619	-	.	gene_id "sragcm37_gene_44789"; transcript_id "sragcm37_gene_44789_tx_9"; exon_id "chr12_99002382_99002516_-"; exonnum "3"; txlen "902";
chr12	HAVANA	exon	99018804	99020568	0	-	.	gene_id "ENSMUSG00000114089.3"; transcript_id "ENSMUST00000373851.1"; gene_type "lncRNA"; gene_name "Gm47116"; transcript_type "lncRNA"; transcript_name "Gm47116-203"; exon_number 2; exon_id "ENSMUSE00001735472.1"; level 2; mgi_id "MGI:6095859"; tag "basic"; tag "TAGENE"; havana_gene "OTTMUSG00000065980.1";
chr12	HAVANA	transcript	99018804	99029499	0	-	.	gene_id "ENSMUSG00000114089.3"; transcript_id "ENSMUST00000373851.1"; gene_type "lncRNA"; gene_name "Gm47116"; transcript_type "lncRNA"; transcript_name "Gm47116-203"; level 2; mgi_id "MGI:6095859"; tag "basic"; tag "TAGENE"; havana_gene "OTTMUSG00000065980.1";
chr12	HAVANA	exon	99029467	99029499	0	-	.	gene_id "ENSMUSG00000114089.3"; transcript_id "ENSMUST00000373851.1"; gene_type "lncRNA"; gene_name "Gm47116"; transcript_type "lncRNA"; transcript_name "Gm47116-203"; exon_number 1; exon_id "ENSMUSE00001735468.1"; level 2; mgi_id "MGI:6095859"; tag "basic"; tag "TAGENE"; havana_gene "OTTMUSG00000065980.1";
chr12	HAVANA	exon	99029467	99029700	0	-	.	gene_id "ENSMUSG00000114089.3"; transcript_id "ENSMUST00000373850.1"; gene_type "lncRNA"; gene_name "Gm47116"; transcript_type "lncRNA"; transcript_name "Gm47116-202"; exon_number 1; exon_id "ENSMUSE00001735469.1"; level 2; mgi_id "MGI:6095859"; tag "basic"; tag "TAGENE"; havana_gene "OTTMUSG00000065980.1";
chr12	HAVANA	exon	99029467	99029717	0	-	.	gene_id "ENSMUSG00000114089.3"; transcript_id "ENSMUST00000220675.3"; gene_type "lncRNA"; gene_name "Gm47116"; transcript_type "lncRNA"; transcript_name "Gm47116-201"; exon_number 1; exon_id "ENSMUSE00001735470.1"; level 2; transcript_support_level "5"; mgi_id "MGI:6095859"; tag "RNA_Seq_supported_only"; tag "basic"; tag "Ensembl_canonical"; tag "GENCODE_Primary"; tag "TAGENE"; havana_gene "OTTMUSG00000065980.1"; havana_transcript "OTTMUST00000160422.1";
chr12	sragcm37_es	exon	99030364	99030954	0.0107133722431038	-	.	gene_id "sragcm37_gene_44789"; transcript_id "sragcm37_gene_44789_tx_6"; exon_id "chr12_99030364_99030954_-"; exonnum "3"; txlen "1358";
chr12	sragcm37_es	exon	99030364	99030954	0.00906269806638522	-	.	gene_id "sragcm37_gene_44789"; transcript_id "sragcm37_gene_44789_tx_8"; exon_id "chr12_99030364_99030954_-"; exonnum "3"; txlen "1076";
chr12	sragcm37_mid	exon	99040733	99041049	0.00749511931269619	-	.	gene_id "sragcm37_gene_44789"; transcript_id "sragcm37_gene_44789_tx_10"; exon_id "chr12_99040733_99041049_-"; exonnum "2"; txlen "620";
chr12	sragcm37_mid	exon	99040733	99041049	0.0107133722431038	-	.	gene_id "sragcm37_gene_44789"; transcript_id "sragcm37_gene_44789_tx_6"; exon_id "chr12_99040733_99041049_-"; exonnum "2"; txlen "1358";
chr12	sragcm37_mid	exon	99040733	99041049	0.00906269806638522	-	.	gene_id "sragcm37_gene_44789"; transcript_id "sragcm37_gene_44789_tx_8"; exon_id "chr12_99040733_99041049_-"; exonnum "2"; txlen "1076";
chr12	sragcm37_mid	exon	99040733	99041049	0.00749511931269619	-	.	gene_id "sragcm37_gene_44789"; transcript_id "sragcm37_gene_44789_tx_9"; exon_id "chr12_99040733_99041049_-"; exonnum "2"; txlen "902";
chr12	sragcm37_ss	exon	99041869	99042318	0.0107133722431038	-	.	gene_id "sragcm37_gene_44789"; transcript_id "sragcm37_gene_44789_tx_6"; exon_id "chr12_99041869_99042318_-"; exonnum "1"; txlen "1358";
chr12	sragcm37_ss	exon	99041869	99042318	0.00749511931269619	-	.	gene_id "sragcm37_gene_44789"; transcript_id "sragcm37_gene_44789_tx_9"; exon_id "chr12_99041869_99042318_-"; exonnum "1"; txlen "902";
chr12	sragcm37_es	exon	99043841	99044477	0.140748471941423	-	.	gene_id "sragcm37_gene_44789"; transcript_id "sragcm37_gene_44789_tx_1"; exon_id "chr12_99043841_99044477_-"; exonnum "2"; txlen "805";
chr12	sragcm37_es	exon	99043841	99044477	0.00238195076332699	-	.	gene_id "sragcm37_gene_44789"; transcript_id "sragcm37_gene_44789_tx_14"; exon_id "chr12_99043841_99044477_-"; exonnum "4"; txlen "1031";
chr12	sragcm37_es	exon	99043841	99044477	0.0127725874772415	-	.	gene_id "sragcm37_gene_44789"; transcript_id "sragcm37_gene_44789_tx_3"; exon_id "chr12_99043841_99044477_-"; exonnum "2"; txlen "695";
chr12	sragcm37_ss	exon	99049634	99049801	0.140748471941423	-	.	gene_id "sragcm37_gene_44789"; transcript_id "sragcm37_gene_44789_tx_1"; exon_id "chr12_99049634_99049801_-"; exonnum "1"; txlen "805";
chr12	sragcm37_ss	exon	99049634	99049801	0.00749511931269619	-	.	gene_id "sragcm37_gene_44789"; transcript_id "sragcm37_gene_44789_tx_10"; exon_id "chr12_99049634_99049801_-"; exonnum "1"; txlen "620";
chr12	sragcm37_ss	exon	99049634	99049801	0.00906269806638522	-	.	gene_id "sragcm37_gene_44789"; transcript_id "sragcm37_gene_44789_tx_8"; exon_id "chr12_99049634_99049801_-"; exonnum "1"; txlen "1076";
chr12	sragcm37_es	exon	99050720	99050914	0.00267455925312838	-	.	gene_id "sragcm37_gene_44789"; transcript_id "sragcm37_gene_44789_tx_13"; exon_id "chr12_99050720_99050914_-"; exonnum "3"; txlen "861";
chr12	sragcm37_es	exon	99050720	99050914	0.00967664849852254	-	.	gene_id "sragcm37_gene_44789"; transcript_id "sragcm37_gene_44789_tx_7"; exon_id "chr12_99050720_99050914_-"; exonnum "4"; txlen "942";
chr12	sragcm37_mid	exon	99051342	99051422	0.00967664849852254	-	.	gene_id "sragcm37_gene_44789"; transcript_id "sragcm37_gene_44789_tx_7"; exon_id "chr12_99051342_99051422_-"; exonnum "3"; txlen "942";
chr12	sragcm37_mid	exon	99099727	99099767	0.00342898063289456	-	.	gene_id "sragcm37_gene_44789"; transcript_id "sragcm37_gene_44789_tx_11"; exon_id "chr12_99099727_99099767_-"; exonnum "2"; txlen "801";
chr12	sragcm37_mid	exon	99099727	99099767	0.00267455925312838	-	.	gene_id "sragcm37_gene_44789"; transcript_id "sragcm37_gene_44789_tx_13"; exon_id "chr12_99099727_99099767_-"; exonnum "2"; txlen "861";
chr12	sragcm37_mid	exon	99099727	99099767	0.00238195076332699	-	.	gene_id "sragcm37_gene_44789"; transcript_id "sragcm37_gene_44789_tx_14"; exon_id "chr12_99099727_99099767_-"; exonnum "3"; txlen "1031";
chr12	sragcm37_mid	exon	99099727	99099767	0.00967664849852254	-	.	gene_id "sragcm37_gene_44789"; transcript_id "sragcm37_gene_44789_tx_7"; exon_id "chr12_99099727_99099767_-"; exonnum "2"; txlen "942";
chr12	sragcm37_ss	exon	99102023	99102647	0.00342898063289456	-	.	gene_id "sragcm37_gene_44789"; transcript_id "sragcm37_gene_44789_tx_11"; exon_id "chr12_99102023_99102647_-"; exonnum "1"; txlen "801";
chr12	sragcm37_ss	exon	99102023	99102647	0.00267455925312838	-	.	gene_id "sragcm37_gene_44789"; transcript_id "sragcm37_gene_44789_tx_13"; exon_id "chr12_99102023_99102647_-"; exonnum "1"; txlen "861";
chr12	sragcm37_ss	exon	99102023	99102647	0.00967664849852254	-	.	gene_id "sragcm37_gene_44789"; transcript_id "sragcm37_gene_44789_tx_7"; exon_id "chr12_99102023_99102647_-"; exonnum "1"; txlen "942";
chr12	sragcm37_es	exon	99103440	99103894	0.0112481008268219	-	.	gene_id "sragcm37_gene_44789"; transcript_id "sragcm37_gene_44789_tx_4"; exon_id "chr12_99103440_99103894_-"; exonnum "3"; txlen "808";
chr12	sragcm37_es	exon	99103440	99103894	0.0112481008268219	-	.	gene_id "sragcm37_gene_44789"; transcript_id "sragcm37_gene_44789_tx_5"; exon_id "chr12_99103440_99103894_-"; exonnum "3"; txlen "664";
chr12	sragcm37_mid	exon	99116700	99116850	0.00238195076332699	-	.	gene_id "sragcm37_gene_44789"; transcript_id "sragcm37_gene_44789_tx_14"; exon_id "chr12_99116700_99116850_-"; exonnum "2"; txlen "1031";
chr12	sragcm37_mid	exon	99116700	99116850	0.0112481008268219	-	.	gene_id "sragcm37_gene_44789"; transcript_id "sragcm37_gene_44789_tx_4"; exon_id "chr12_99116700_99116850_-"; exonnum "2"; txlen "808";
chr12	sragcm37_mid	exon	99116700	99116850	0.0112481008268219	-	.	gene_id "sragcm37_gene_44789"; transcript_id "sragcm37_gene_44789_tx_5"; exon_id "chr12_99116700_99116850_-"; exonnum "2"; txlen "664";
chr12	sragcm37_ss	exon	99118956	99119157	0.00238195076332699	-	.	gene_id "sragcm37_gene_44789"; transcript_id "sragcm37_gene_44789_tx_14"; exon_id "chr12_99118956_99119157_-"; exonnum "1"; txlen "1031";
chr12	sragcm37_ss	exon	99118956	99119157	0.0112481008268219	-	.	gene_id "sragcm37_gene_44789"; transcript_id "sragcm37_gene_44789_tx_4"; exon_id "chr12_99118956_99119157_-"; exonnum "1"; txlen "808";
chr12	sragcm37_ss	exon	99120117	99120174	0.0127725874772415	-	.	gene_id "sragcm37_gene_44789"; transcript_id "sragcm37_gene_44789_tx_3"; exon_id "chr12_99120117_99120174_-"; exonnum "1"; txlen "695";
chr12	sragcm37_ss	exon	99120117	99120174	0.0112481008268219	-	.	gene_id "sragcm37_gene_44789"; transcript_id "sragcm37_gene_44789_tx_5"; exon_id "chr12_99120117_99120174_-"; exonnum "1"; txlen "664";
chr12	HAVANA	exon	99127526	99128445	0	-	.	gene_id "ENSMUSG00000113210.3"; transcript_id "ENSMUST00000223511.3"; gene_type "lncRNA"; gene_name "4930474N09Rik"; transcript_type "lncRNA"; transcript_name "4930474N09Rik-201"; exon_number 2; exon_id "ENSMUSE00001626571.1"; level 2; transcript_support_level "1"; mgi_id "MGI:1914889"; tag "basic"; tag "Ensembl_canonical"; tag "GENCODE_Primary"; tag "TAGENE"; havana_gene "OTTMUSG00000065982.1"; havana_transcript "OTTMUST00000160424.1";
chr12	HAVANA	transcript	99127526	99129082	0	-	.	gene_id "ENSMUSG00000113210.3"; transcript_id "ENSMUST00000223511.3"; gene_type "lncRNA"; gene_name "4930474N09Rik"; transcript_type "lncRNA"; transcript_name "4930474N09Rik-201"; level 2; transcript_support_level "1"; mgi_id "MGI:1914889"; tag "basic"; tag "Ensembl_canonical"; tag "GENCODE_Primary"; tag "TAGENE"; havana_gene "OTTMUSG00000065982.1"; havana_transcript "OTTMUST00000160424.1";
chr12	HAVANA	gene	99127526	99129848	0	-	.	gene_id "ENSMUSG00000113210.3"; gene_type "lncRNA"; gene_name "4930474N09Rik"; level 2; mgi_id "MGI:1914889"; havana_gene "OTTMUSG00000065982.1";
chr12	HAVANA	exon	99127529	99128016	0	-	.	gene_id "ENSMUSG00000113210.3"; transcript_id "ENSMUST00000317305.1"; gene_type "lncRNA"; gene_name "4930474N09Rik"; transcript_type "lncRNA"; transcript_name "4930474N09Rik-202"; exon_number 3; exon_id "ENSMUSE00001626577.1"; level 2; mgi_id "MGI:1914889"; tag "basic"; tag "TAGENE"; havana_gene "OTTMUSG00000065982.1";
chr12	HAVANA	transcript	99127529	99129085	0	-	.	gene_id "ENSMUSG00000113210.3"; transcript_id "ENSMUST00000317305.1"; gene_type "lncRNA"; gene_name "4930474N09Rik"; transcript_type "lncRNA"; transcript_name "4930474N09Rik-202"; level 2; mgi_id "MGI:1914889"; tag "basic"; tag "TAGENE"; havana_gene "OTTMUSG00000065982.1";
chr12	HAVANA	exon	99128121	99128445	0	-	.	gene_id "ENSMUSG00000113210.3"; transcript_id "ENSMUST00000317305.1"; gene_type "lncRNA"; gene_name "4930474N09Rik"; transcript_type "lncRNA"; transcript_name "4930474N09Rik-202"; exon_number 2; exon_id "ENSMUSE00001626572.1"; level 2; mgi_id "MGI:1914889"; tag "basic"; tag "TAGENE"; havana_gene "OTTMUSG00000065982.1";
chr12	ENSEMBL_gcm37	exon	99128121	99128445	0.0170301453839383	-	.	gene_id "ENSMUSG00000113210.3"; transcript_id "ENSMUSG00000113210.3_tx_2"; exon_id "chr12_99128121_99128445_-"; exonnum "3"; txlen "692";
chr12	HAVANA	exon	99128302	99128445	0	-	.	gene_id "ENSMUSG00000113210.3"; transcript_id "ENSMUST00000317307.1"; gene_type "lncRNA"; gene_name "4930474N09Rik"; transcript_type "lncRNA"; transcript_name "4930474N09Rik-204"; exon_number 2; exon_id "ENSMUSE00001626576.1"; level 2; mgi_id "MGI:1914889"; tag "TAGENE"; havana_gene "OTTMUSG00000065982.1";
chr12	HAVANA	exon	99128302	99128445	0	-	.	gene_id "ENSMUSG00000113210.3"; transcript_id "ENSMUST00000317306.1"; gene_type "lncRNA"; gene_name "4930474N09Rik"; transcript_type "lncRNA"; transcript_name "4930474N09Rik-203"; exon_number 2; exon_id "ENSMUSE00001626576.1"; level 2; mgi_id "MGI:1914889"; tag "TAGENE"; havana_gene "OTTMUSG00000065982.1";
chr12	HAVANA	transcript	99128302	99128914	0	-	.	gene_id "ENSMUSG00000113210.3"; transcript_id "ENSMUST00000317307.1"; gene_type "lncRNA"; gene_name "4930474N09Rik"; transcript_type "lncRNA"; transcript_name "4930474N09Rik-204"; level 2; mgi_id "MGI:1914889"; tag "TAGENE"; havana_gene "OTTMUSG00000065982.1";
chr12	HAVANA	transcript	99128302	99129848	0	-	.	gene_id "ENSMUSG00000113210.3"; transcript_id "ENSMUST00000317306.1"; gene_type "lncRNA"; gene_name "4930474N09Rik"; transcript_type "lncRNA"; transcript_name "4930474N09Rik-203"; level 2; mgi_id "MGI:1914889"; tag "TAGENE"; havana_gene "OTTMUSG00000065982.1";
chr12	HAVANA	exon	99128660	99128914	0	-	.	gene_id "ENSMUSG00000113210.3"; transcript_id "ENSMUST00000317307.1"; gene_type "lncRNA"; gene_name "4930474N09Rik"; transcript_type "lncRNA"; transcript_name "4930474N09Rik-204"; exon_number 1; exon_id "ENSMUSE00001626570.1"; level 2; mgi_id "MGI:1914889"; tag "TAGENE"; havana_gene "OTTMUSG00000065982.1";
chr12	HAVANA	exon	99128802	99129082	0	-	.	gene_id "ENSMUSG00000113210.3"; transcript_id "ENSMUST00000223511.3"; gene_type "lncRNA"; gene_name "4930474N09Rik"; transcript_type "lncRNA"; transcript_name "4930474N09Rik-201"; exon_number 1; exon_id "ENSMUSE00001626574.1"; level 2; transcript_support_level "1"; mgi_id "MGI:1914889"; tag "basic"; tag "Ensembl_canonical"; tag "GENCODE_Primary"; tag "TAGENE"; havana_gene "OTTMUSG00000065982.1"; havana_transcript "OTTMUST00000160424.1";
chr12	HAVANA	exon	99128802	99129085	0	-	.	gene_id "ENSMUSG00000113210.3"; transcript_id "ENSMUST00000317305.1"; gene_type "lncRNA"; gene_name "4930474N09Rik"; transcript_type "lncRNA"; transcript_name "4930474N09Rik-202"; exon_number 1; exon_id "ENSMUSE00001626573.1"; level 2; mgi_id "MGI:1914889"; tag "basic"; tag "TAGENE"; havana_gene "OTTMUSG00000065982.1";
chr12	sragcm37_mid	exon	99129313	99129406	0.0170301453839383	-	.	gene_id "ENSMUSG00000113210.3"; transcript_id "ENSMUSG00000113210.3_tx_2"; exon_id "chr12_99129313_99129406_-"; exonnum "2"; txlen "692";
chr12	HAVANA	exon	99129576	99129848	0	-	.	gene_id "ENSMUSG00000113210.3"; transcript_id "ENSMUST00000317306.1"; gene_type "lncRNA"; gene_name "4930474N09Rik"; transcript_type "lncRNA"; transcript_name "4930474N09Rik-203"; exon_number 1; exon_id "ENSMUSE00001626575.1"; level 2; mgi_id "MGI:1914889"; tag "TAGENE"; havana_gene "OTTMUSG00000065982.1";
chr12	ENSEMBL_gcm37	exon	99129576	99129848	0.0170301453839383	-	.	gene_id "ENSMUSG00000113210.3"; transcript_id "ENSMUSG00000113210.3_tx_2"; exon_id "chr12_99129576_99129848_-"; exonnum "1"; txlen "692";
chr12	HAVANA	exon	99134700	99134983	0	-	.	gene_id "ENSMUSG00000130450.1"; transcript_id "ENSMUST00000299887.1"; gene_type "lncRNA"; gene_name "ENSMUSG00000130450"; transcript_type "lncRNA"; transcript_name "ENSMUST00000299887"; exon_number 2; exon_id "ENSMUSE00001592844.1"; level 2; tag "TAGENE";
chr12	HAVANA	transcript	99134700	99138041	0	-	.	gene_id "ENSMUSG00000130450.1"; transcript_id "ENSMUST00000299887.1"; gene_type "lncRNA"; gene_name "ENSMUSG00000130450"; transcript_type "lncRNA"; transcript_name "ENSMUST00000299887"; level 2; tag "TAGENE";
chr12	HAVANA	gene	99134700	99138833	0	-	.	gene_id "ENSMUSG00000130450.1"; gene_type "lncRNA"; gene_name "ENSMUSG00000130450"; level 2;
chr12	HAVANA	exon	99134712	99134983	0	-	.	gene_id "ENSMUSG00000130450.1"; transcript_id "ENSMUST00000299888.1"; gene_type "lncRNA"; gene_name "ENSMUSG00000130450"; transcript_type "lncRNA"; transcript_name "ENSMUST00000299888"; exon_number 2; exon_id "ENSMUSE00001592850.1"; level 2; tag "TAGENE";
chr12	HAVANA	exon	99134712	99134983	0	-	.	gene_id "ENSMUSG00000130450.1"; transcript_id "ENSMUST00000299886.1"; gene_type "lncRNA"; gene_name "ENSMUSG00000130450"; transcript_type "lncRNA"; transcript_name "ENSMUST00000299886"; exon_number 3; exon_id "ENSMUSE00001592850.1"; level 2; tag "basic"; tag "Ensembl_canonical"; tag "GENCODE_Primary"; tag "TAGENE";
chr12	ENSEMBL_gcm37	exon	99134712	99134983	1.90534631728527	-	.	gene_id "ENSMUSG00000130450.1"; transcript_id "ENSMUSG00000130450.1_tx_1"; exon_id "chr12_99134712_99134983_-"; exonnum "3"; txlen "1118";
chr12	HAVANA	transcript	99134712	99138041	0	-	.	gene_id "ENSMUSG00000130450.1"; transcript_id "ENSMUST00000299888.1"; gene_type "lncRNA"; gene_name "ENSMUSG00000130450"; transcript_type "lncRNA"; transcript_name "ENSMUST00000299888"; level 2; tag "TAGENE";
chr12	HAVANA	transcript	99134712	99138833	0	-	.	gene_id "ENSMUSG00000130450.1"; transcript_id "ENSMUST00000299886.1"; gene_type "lncRNA"; gene_name "ENSMUSG00000130450"; transcript_type "lncRNA"; transcript_name "ENSMUST00000299886"; level 2; tag "basic"; tag "Ensembl_canonical"; tag "GENCODE_Primary"; tag "TAGENE";
chr12	HAVANA	exon	99134723	99134983	0	-	.	gene_id "ENSMUSG00000130450.1"; transcript_id "ENSMUST00000299889.1"; gene_type "lncRNA"; gene_name "ENSMUSG00000130450"; transcript_type "lncRNA"; transcript_name "ENSMUST00000299889"; exon_number 3; exon_id "ENSMUSE00001592843.1"; level 2; tag "TAGENE";
chr12	HAVANA	transcript	99134723	99138041	0	-	.	gene_id "ENSMUSG00000130450.1"; transcript_id "ENSMUST00000299889.1"; gene_type "lncRNA"; gene_name "ENSMUSG00000130450"; transcript_type "lncRNA"; transcript_name "ENSMUST00000299889"; level 2; tag "TAGENE";
chr12	HAVANA	exon	99137226	99137398	0	-	.	gene_id "ENSMUSG00000130450.1"; transcript_id "ENSMUST00000299889.1"; gene_type "lncRNA"; gene_name "ENSMUSG00000130450"; transcript_type "lncRNA"; transcript_name "ENSMUST00000299889"; exon_number 2; exon_id "ENSMUSE00001592846.1"; level 2; tag "TAGENE";
chr12	HAVANA	exon	99137226	99137912	0	-	.	gene_id "ENSMUSG00000130450.1"; transcript_id "ENSMUST00000299886.1"; gene_type "lncRNA"; gene_name "ENSMUSG00000130450"; transcript_type "lncRNA"; transcript_name "ENSMUST00000299886"; exon_number 2; exon_id "ENSMUSE00001592848.1"; level 2; tag "basic"; tag "Ensembl_canonical"; tag "GENCODE_Primary"; tag "TAGENE";
chr12	ENSEMBL_gcm37	exon	99137226	99137912	1.90534631728527	-	.	gene_id "ENSMUSG00000130450.1"; transcript_id "ENSMUSG00000130450.1_tx_1"; exon_id "chr12_99137226_99137912_-"; exonnum "2"; txlen "1118";
chr12	HAVANA	exon	99137226	99138041	0	-	.	gene_id "ENSMUSG00000130450.1"; transcript_id "ENSMUST00000299887.1"; gene_type "lncRNA"; gene_name "ENSMUSG00000130450"; transcript_type "lncRNA"; transcript_name "ENSMUST00000299887"; exon_number 1; exon_id "ENSMUSE00001592847.1"; level 2; tag "TAGENE";
chr12	HAVANA	exon	99137846	99138041	0	-	.	gene_id "ENSMUSG00000130450.1"; transcript_id "ENSMUST00000299888.1"; gene_type "lncRNA"; gene_name "ENSMUSG00000130450"; transcript_type "lncRNA"; transcript_name "ENSMUST00000299888"; exon_number 1; exon_id "ENSMUSE00001592849.1"; level 2; tag "TAGENE";
chr12	HAVANA	exon	99137846	99138041	0	-	.	gene_id "ENSMUSG00000130450.1"; transcript_id "ENSMUST00000299889.1"; gene_type "lncRNA"; gene_name "ENSMUSG00000130450"; transcript_type "lncRNA"; transcript_name "ENSMUST00000299889"; exon_number 1; exon_id "ENSMUSE00001592849.1"; level 2; tag "TAGENE";
chr12	HAVANA	exon	99138751	99138833	0	-	.	gene_id "ENSMUSG00000130450.1"; transcript_id "ENSMUST00000299886.1"; gene_type "lncRNA"; gene_name "ENSMUSG00000130450"; transcript_type "lncRNA"; transcript_name "ENSMUST00000299886"; exon_number 1; exon_id "ENSMUSE00001592845.1"; level 2; tag "basic"; tag "Ensembl_canonical"; tag "GENCODE_Primary"; tag "TAGENE";
chr12	sragcm37_mid	exon	99138751	99138909	1.90534631728527	-	.	gene_id "ENSMUSG00000130450.1"; transcript_id "ENSMUSG00000130450.1_tx_1"; exon_id "chr12_99138751_99138909_-"; exonnum "1"; txlen "1118";
chr12	HAVANA	UTR	99156337	99162528	0	-	.	gene_id "ENSMUSG00000033713.13"; transcript_id "ENSMUST00000046859.12"; gene_type "protein_coding"; gene_name "Foxn3"; transcript_type "protein_coding"; transcript_name "Foxn3-201"; exon_number 6; exon_id "ENSMUSE00000610726.4"; level 2; protein_id "ENSMUSP00000036035.5"; transcript_support_level "1"; mgi_id "MGI:1918625"; tag "basic"; tag "Ensembl_canonical"; tag "GENCODE_Primary"; tag "appris_principal_1"; tag "CCDS"; ccdsid "CCDS26103.1"; havana_gene "OTTMUSG00000042153.1"; havana_transcript "OTTMUST00000110608.1";
chr12	HAVANA	exon	99156337	99163072	0	-	.	gene_id "ENSMUSG00000033713.13"; transcript_id "ENSMUST00000046859.12"; gene_type "protein_coding"; gene_name "Foxn3"; transcript_type "protein_coding"; transcript_name "Foxn3-201"; exon_number 6; exon_id "ENSMUSE00000610726.4"; level 2; protein_id "ENSMUSP00000036035.5"; transcript_support_level "1"; mgi_id "MGI:1918625"; tag "basic"; tag "Ensembl_canonical"; tag "GENCODE_Primary"; tag "appris_principal_1"; tag "CCDS"; ccdsid "CCDS26103.1"; havana_gene "OTTMUSG00000042153.1"; havana_transcript "OTTMUST00000110608.1";
chr12	HAVANA	transcript	99156337	99360056	0	-	.	gene_id "ENSMUSG00000033713.13"; transcript_id "ENSMUST00000046859.12"; gene_type "protein_coding"; gene_name "Foxn3"; transcript_type "protein_coding"; transcript_name "Foxn3-201"; level 2; protein_id "ENSMUSP00000036035.5"; transcript_support_level "1"; mgi_id "MGI:1918625"; tag "basic"; tag "Ensembl_canonical"; tag "GENCODE_Primary"; tag "appris_principal_1"; tag "CCDS"; ccdsid "CCDS26103.1"; havana_gene "OTTMUSG00000042153.1"; havana_transcript "OTTMUST00000110608.1";
chr12	HAVANA	gene	99156337	99529841	0	-	.	gene_id "ENSMUSG00000033713.13"; gene_type "protein_coding"; gene_name "Foxn3"; level 2; mgi_id "MGI:1918625"; tag "overlapping_locus"; havana_gene "OTTMUSG00000042153.1";
chr12	HAVANA	UTR	99161353	99162528	0	-	.	gene_id "ENSMUSG00000033713.13"; transcript_id "ENSMUST00000177451.8"; gene_type "protein_coding"; gene_name "Foxn3"; transcript_type "protein_coding"; transcript_name "Foxn3-209"; exon_number 6; exon_id "ENSMUSE00000409656.3"; level 2; protein_id "ENSMUSP00000135082.2"; transcript_support_level "1"; mgi_id "MGI:1918625"; tag "alternative_5_UTR"; tag "basic"; tag "appris_principal_1"; tag "CCDS"; ccdsid "CCDS26103.1"; havana_gene "OTTMUSG00000042153.1"; havana_transcript "OTTMUST00000110612.1";
chr12	ENSEMBL	UTR	99161353	99162528	0	-	.	gene_id "ENSMUSG00000033713.13"; transcript_id "ENSMUST00000085108.8"; gene_type "protein_coding"; gene_name "Foxn3"; transcript_type "protein_coding"; transcript_name "Foxn3-202"; exon_number 6; exon_id "ENSMUSE00000409656.3"; level 3; protein_id "ENSMUSP00000082189.2"; transcript_support_level "5"; mgi_id "MGI:1918625"; tag "basic"; tag "appris_principal_1"; tag "CCDS"; ccdsid "CCDS26103.1"; havana_gene "OTTMUSG00000042153.1";
chr12	HAVANA	exon	99161353	99163072	0	-	.	gene_id "ENSMUSG00000033713.13"; transcript_id "ENSMUST00000177451.8"; gene_type "protein_coding"; gene_name "Foxn3"; transcript_type "protein_coding"; transcript_name "Foxn3-209"; exon_number 6; exon_id "ENSMUSE00000409656.3"; level 2; protein_id "ENSMUSP00000135082.2"; transcript_support_level "1"; mgi_id "MGI:1918625"; tag "alternative_5_UTR"; tag "basic"; tag "appris_principal_1"; tag "CCDS"; ccdsid "CCDS26103.1"; havana_gene "OTTMUSG00000042153.1"; havana_transcript "OTTMUST00000110612.1";
chr12	ENSEMBL	exon	99161353	99163072	0	-	.	gene_id "ENSMUSG00000033713.13"; transcript_id "ENSMUST00000085108.8"; gene_type "protein_coding"; gene_name "Foxn3"; transcript_type "protein_coding"; transcript_name "Foxn3-202"; exon_number 6; exon_id "ENSMUSE00000409656.3"; level 3; protein_id "ENSMUSP00000082189.2"; transcript_support_level "5"; mgi_id "MGI:1918625"; tag "basic"; tag "appris_principal_1"; tag "CCDS"; ccdsid "CCDS26103.1"; havana_gene "OTTMUSG00000042153.1";
chr12	HAVANA	transcript	99161353	99359331	0	-	.	gene_id "ENSMUSG00000033713.13"; transcript_id "ENSMUST00000177451.8"; gene_type "protein_coding"; gene_name "Foxn3"; transcript_type "protein_coding"; transcript_name "Foxn3-209"; level 2; protein_id "ENSMUSP00000135082.2"; transcript_support_level "1"; mgi_id "MGI:1918625"; tag "alternative_5_UTR"; tag "basic"; tag "appris_principal_1"; tag "CCDS"; ccdsid "CCDS26103.1"; havana_gene "OTTMUSG00000042153.1"; havana_transcript "OTTMUST00000110612.1";
chr12	ENSEMBL	transcript	99161353	99416333	0	-	.	gene_id "ENSMUSG00000033713.13"; transcript_id "ENSMUST00000085108.8"; gene_type "protein_coding"; gene_name "Foxn3"; transcript_type "protein_coding"; transcript_name "Foxn3-202"; level 3; protein_id "ENSMUSP00000082189.2"; transcript_support_level "5"; mgi_id "MGI:1918625"; tag "basic"; tag "appris_principal_1"; tag "CCDS"; ccdsid "CCDS26103.1"; havana_gene "OTTMUSG00000042153.1";
chr12	HAVANA	stop_codon	99162526	99162528	0	-	0	gene_id "ENSMUSG00000033713.13"; transcript_id "ENSMUST00000046859.12"; gene_type "protein_coding"; gene_name "Foxn3"; transcript_type "protein_coding"; transcript_name "Foxn3-201"; exon_number 6; exon_id "ENSMUSE00000610726.4"; level 2; protein_id "ENSMUSP00000036035.5"; transcript_support_level "1"; mgi_id "MGI:1918625"; tag "basic"; tag "Ensembl_canonical"; tag "GENCODE_Primary"; tag "appris_principal_1"; tag "CCDS"; ccdsid "CCDS26103.1"; havana_gene "OTTMUSG00000042153.1"; havana_transcript "OTTMUST00000110608.1";
chr12	HAVANA	stop_codon	99162526	99162528	0	-	0	gene_id "ENSMUSG00000033713.13"; transcript_id "ENSMUST00000177451.8"; gene_type "protein_coding"; gene_name "Foxn3"; transcript_type "protein_coding"; transcript_name "Foxn3-209"; exon_number 6; exon_id "ENSMUSE00000409656.3"; level 2; protein_id "ENSMUSP00000135082.2"; transcript_support_level "1"; mgi_id "MGI:1918625"; tag "alternative_5_UTR"; tag "basic"; tag "appris_principal_1"; tag "CCDS"; ccdsid "CCDS26103.1"; havana_gene "OTTMUSG00000042153.1"; havana_transcript "OTTMUST00000110612.1";
chr12	ENSEMBL	stop_codon	99162526	99162528	0	-	0	gene_id "ENSMUSG00000033713.13"; transcript_id "ENSMUST00000085108.8"; gene_type "protein_coding"; gene_name "Foxn3"; transcript_type "protein_coding"; transcript_name "Foxn3-202"; exon_number 6; exon_id "ENSMUSE00000409656.3"; level 3; protein_id "ENSMUSP00000082189.2"; transcript_support_level "5"; mgi_id "MGI:1918625"; tag "basic"; tag "appris_principal_1"; tag "CCDS"; ccdsid "CCDS26103.1"; havana_gene "OTTMUSG00000042153.1";
chr12	HAVANA	CDS	99162529	99163072	0	-	1	gene_id "ENSMUSG00000033713.13"; transcript_id "ENSMUST00000046859.12"; gene_type "protein_coding"; gene_name "Foxn3"; transcript_type "protein_coding"; transcript_name "Foxn3-201"; exon_number 6; exon_id "ENSMUSE00000610726.4"; level 2; protein_id "ENSMUSP00000036035.5"; transcript_support_level "1"; mgi_id "MGI:1918625"; tag "basic"; tag "Ensembl_canonical"; tag "GENCODE_Primary"; tag "appris_principal_1"; tag "CCDS"; ccdsid "CCDS26103.1"; havana_gene "OTTMUSG00000042153.1"; havana_transcript "OTTMUST00000110608.1";
chr12	HAVANA	CDS	99162529	99163072	0	-	1	gene_id "ENSMUSG00000033713.13"; transcript_id "ENSMUST00000177451.8"; gene_type "protein_coding"; gene_name "Foxn3"; transcript_type "protein_coding"; transcript_name "Foxn3-209"; exon_number 6; exon_id "ENSMUSE00000409656.3"; level 2; protein_id "ENSMUSP00000135082.2"; transcript_support_level "1"; mgi_id "MGI:1918625"; tag "alternative_5_UTR"; tag "basic"; tag "appris_principal_1"; tag "CCDS"; ccdsid "CCDS26103.1"; havana_gene "OTTMUSG00000042153.1"; havana_transcript "OTTMUST00000110612.1";
chr12	ENSEMBL	CDS	99162529	99163072	0	-	1	gene_id "ENSMUSG00000033713.13"; transcript_id "ENSMUST00000085108.8"; gene_type "protein_coding"; gene_name "Foxn3"; transcript_type "protein_coding"; transcript_name "Foxn3-202"; exon_number 6; exon_id "ENSMUSE00000409656.3"; level 3; protein_id "ENSMUSP00000082189.2"; transcript_support_level "5"; mgi_id "MGI:1918625"; tag "basic"; tag "appris_principal_1"; tag "CCDS"; ccdsid "CCDS26103.1"; havana_gene "OTTMUSG00000042153.1";
chr12	HAVANA	exon	99162670	99163072	0	-	.	gene_id "ENSMUSG00000033713.13"; transcript_id "ENSMUST00000222458.2"; gene_type "protein_coding"; gene_name "Foxn3"; transcript_type "nonsense_mediated_decay"; transcript_name "Foxn3-212"; exon_number 4; exon_id "ENSMUSE00001421212.2"; level 2; protein_id "ENSMUSP00000152082.2"; transcript_support_level "5"; mgi_id "MGI:1918625"; tag "mRNA_start_NF"; tag "cds_start_NF"; havana_gene "OTTMUSG00000042153.1"; havana_transcript "OTTMUST00000110613.1";
chr12	HAVANA	UTR	99162670	99163072	0	-	.	gene_id "ENSMUSG00000033713.13"; transcript_id "ENSMUST00000222458.2"; gene_type "protein_coding"; gene_name "Foxn3"; transcript_type "nonsense_mediated_decay"; transcript_name "Foxn3-212"; exon_number 4; exon_id "ENSMUSE00001421212.2"; level 2; protein_id "ENSMUSP00000152082.2"; transcript_support_level "5"; mgi_id "MGI:1918625"; tag "mRNA_start_NF"; tag "cds_start_NF"; havana_gene "OTTMUSG00000042153.1"; havana_transcript "OTTMUST00000110613.1";
chr12	ENSEMBL_gcm37	exon	99162670	99163072	6.17322104067732	-	.	gene_id "ENSMUSG00000033713.13"; transcript_id "ENSMUSG00000033713.13_tx_10"; exon_id "chr12_99162670_99163072_-"; exonnum "7"; txlen "1556";
chr12	ENSEMBL_gcm37	exon	99162670	99163072	0.056455378472831	-	.	gene_id "ENSMUSG00000033713.13"; transcript_id "ENSMUSG00000033713.13_tx_11"; exon_id "chr12_99162670_99163072_-"; exonnum "9"; txlen "1619";
chr12	ENSEMBL_gcm37	exon	99162670	99163072	0.0410584570711498	-	.	gene_id "ENSMUSG00000033713.13"; transcript_id "ENSMUSG00000033713.13_tx_12"; exon_id "chr12_99162670_99163072_-"; exonnum "9"; txlen "1553";
chr12	ENSEMBL_gcm37	exon	99162670	99163072	9.17160295325967	-	.	gene_id "ENSMUSG00000033713.13"; transcript_id "ENSMUSG00000033713.13_tx_8"; exon_id "chr12_99162670_99163072_-"; exonnum "6"; txlen "1490";
chr12	HAVANA	transcript	99162670	99257537	0	-	.	gene_id "ENSMUSG00000033713.13"; transcript_id "ENSMUST00000222458.2"; gene_type "protein_coding"; gene_name "Foxn3"; transcript_type "nonsense_mediated_decay"; transcript_name "Foxn3-212"; level 2; protein_id "ENSMUSP00000152082.2"; transcript_support_level "5"; mgi_id "MGI:1918625"; tag "mRNA_start_NF"; tag "cds_start_NF"; havana_gene "OTTMUSG00000042153.1"; havana_transcript "OTTMUST00000110613.1";
chr12	HAVANA	exon	99162929	99163072	0	-	.	gene_id "ENSMUSG00000033713.13"; transcript_id "ENSMUST00000222261.2"; gene_type "protein_coding"; gene_name "Foxn3"; transcript_type "protein_coding_CDS_not_defined"; transcript_name "Foxn3-211"; exon_number 4; exon_id "ENSMUSE00001420655.2"; level 2; transcript_support_level "3"; mgi_id "MGI:1918625"; havana_gene "OTTMUSG00000042153.1"; havana_transcript "OTTMUST00000160425.1";
chr12	HAVANA	transcript	99162929	99296322	0	-	.	gene_id "ENSMUSG00000033713.13"; transcript_id "ENSMUST00000222261.2"; gene_type "protein_coding"; gene_name "Foxn3"; transcript_type "protein_coding_CDS_not_defined"; transcript_name "Foxn3-211"; level 2; transcript_support_level "3"; mgi_id "MGI:1918625"; havana_gene "OTTMUSG00000042153.1"; havana_transcript "OTTMUST00000160425.1";
chr12	HAVANA	exon	99162945	99163072	0	-	.	gene_id "ENSMUSG00000033713.13"; transcript_id "ENSMUST00000176959.3"; gene_type "protein_coding"; gene_name "Foxn3"; transcript_type "retained_intron"; transcript_name "Foxn3-206"; exon_number 3; exon_id "ENSMUSE00000947254.3"; level 2; transcript_support_level "2"; mgi_id "MGI:1918625"; havana_gene "OTTMUSG00000042153.1"; havana_transcript "OTTMUST00000160426.1";
chr12	HAVANA	transcript	99162945	99257648	0	-	.	gene_id "ENSMUSG00000033713.13"; transcript_id "ENSMUST00000176959.3"; gene_type "protein_coding"; gene_name "Foxn3"; transcript_type "retained_intron"; transcript_name "Foxn3-206"; level 2; transcript_support_level "2"; mgi_id "MGI:1918625"; havana_gene "OTTMUSG00000042153.1"; havana_transcript "OTTMUST00000160426.1";
chr12	HAVANA	exon	99175720	99175825	0	-	.	gene_id "ENSMUSG00000033713.13"; transcript_id "ENSMUST00000046859.12"; gene_type "protein_coding"; gene_name "Foxn3"; transcript_type "protein_coding"; transcript_name "Foxn3-201"; exon_number 5; exon_id "ENSMUSE00000288154.2"; level 2; protein_id "ENSMUSP00000036035.5"; transcript_support_level "1"; mgi_id "MGI:1918625"; tag "basic"; tag "Ensembl_canonical"; tag "GENCODE_Primary"; tag "appris_principal_1"; tag "CCDS"; ccdsid "CCDS26103.1"; havana_gene "OTTMUSG00000042153.1"; havana_transcript "OTTMUST00000110608.1";
chr12	HAVANA	CDS	99175720	99175825	0	-	2	gene_id "ENSMUSG00000033713.13"; transcript_id "ENSMUST00000046859.12"; gene_type "protein_coding"; gene_name "Foxn3"; transcript_type "protein_coding"; transcript_name "Foxn3-201"; exon_number 5; exon_id "ENSMUSE00000288154.2"; level 2; protein_id "ENSMUSP00000036035.5"; transcript_support_level "1"; mgi_id "MGI:1918625"; tag "basic"; tag "Ensembl_canonical"; tag "GENCODE_Primary"; tag "appris_principal_1"; tag "CCDS"; ccdsid "CCDS26103.1"; havana_gene "OTTMUSG00000042153.1"; havana_transcript "OTTMUST00000110608.1";
chr12	HAVANA	exon	99175720	99175825	0	-	.	gene_id "ENSMUSG00000033713.13"; transcript_id "ENSMUST00000177451.8"; gene_type "protein_coding"; gene_name "Foxn3"; transcript_type "protein_coding"; transcript_name "Foxn3-209"; exon_number 5; exon_id "ENSMUSE00000288154.2"; level 2; protein_id "ENSMUSP00000135082.2"; transcript_support_level "1"; mgi_id "MGI:1918625"; tag "alternative_5_UTR"; tag "basic"; tag "appris_principal_1"; tag "CCDS"; ccdsid "CCDS26103.1"; havana_gene "OTTMUSG00000042153.1"; havana_transcript "OTTMUST00000110612.1";
chr12	HAVANA	CDS	99175720	99175825	0	-	2	gene_id "ENSMUSG00000033713.13"; transcript_id "ENSMUST00000177451.8"; gene_type "protein_coding"; gene_name "Foxn3"; transcript_type "protein_coding"; transcript_name "Foxn3-209"; exon_number 5; exon_id "ENSMUSE00000288154.2"; level 2; protein_id "ENSMUSP00000135082.2"; transcript_support_level "1"; mgi_id "MGI:1918625"; tag "alternative_5_UTR"; tag "basic"; tag "appris_principal_1"; tag "CCDS"; ccdsid "CCDS26103.1"; havana_gene "OTTMUSG00000042153.1"; havana_transcript "OTTMUST00000110612.1";
chr12	ENSEMBL	exon	99175720	99175825	0	-	.	gene_id "ENSMUSG00000033713.13"; transcript_id "ENSMUST00000085108.8"; gene_type "protein_coding"; gene_name "Foxn3"; transcript_type "protein_coding"; transcript_name "Foxn3-202"; exon_number 5; exon_id "ENSMUSE00000288154.2"; level 3; protein_id "ENSMUSP00000082189.2"; transcript_support_level "5"; mgi_id "MGI:1918625"; tag "basic"; tag "appris_principal_1"; tag "CCDS"; ccdsid "CCDS26103.1"; havana_gene "OTTMUSG00000042153.1";
chr12	ENSEMBL	CDS	99175720	99175825	0	-	2	gene_id "ENSMUSG00000033713.13"; transcript_id "ENSMUST00000085108.8"; gene_type "protein_coding"; gene_name "Foxn3"; transcript_type "protein_coding"; transcript_name "Foxn3-202"; exon_number 5; exon_id "ENSMUSE00000288154.2"; level 3; protein_id "ENSMUSP00000082189.2"; transcript_support_level "5"; mgi_id "MGI:1918625"; tag "basic"; tag "appris_principal_1"; tag "CCDS"; ccdsid "CCDS26103.1"; havana_gene "OTTMUSG00000042153.1";
chr12	HAVANA	exon	99175720	99175825	0	-	.	gene_id "ENSMUSG00000033713.13"; transcript_id "ENSMUST00000222458.2"; gene_type "protein_coding"; gene_name "Foxn3"; transcript_type "nonsense_mediated_decay"; transcript_name "Foxn3-212"; exon_number 3; exon_id "ENSMUSE00001417775.2"; level 2; protein_id "ENSMUSP00000152082.2"; transcript_support_level "5"; mgi_id "MGI:1918625"; tag "mRNA_start_NF"; tag "cds_start_NF"; havana_gene "OTTMUSG00000042153.1"; havana_transcript "OTTMUST00000110613.1";
chr12	HAVANA	UTR	99175720	99175825	0	-	.	gene_id "ENSMUSG00000033713.13"; transcript_id "ENSMUST00000222458.2"; gene_type "protein_coding"; gene_name "Foxn3"; transcript_type "nonsense_mediated_decay"; transcript_name "Foxn3-212"; exon_number 3; exon_id "ENSMUSE00001417775.2"; level 2; protein_id "ENSMUSP00000152082.2"; transcript_support_level "5"; mgi_id "MGI:1918625"; tag "mRNA_start_NF"; tag "cds_start_NF"; havana_gene "OTTMUSG00000042153.1"; havana_transcript "OTTMUST00000110613.1";
chr12	HAVANA	exon	99175720	99175825	0	-	.	gene_id "ENSMUSG00000033713.13"; transcript_id "ENSMUST00000222261.2"; gene_type "protein_coding"; gene_name "Foxn3"; transcript_type "protein_coding_CDS_not_defined"; transcript_name "Foxn3-211"; exon_number 3; exon_id "ENSMUSE00001417775.2"; level 2; transcript_support_level "3"; mgi_id "MGI:1918625"; havana_gene "OTTMUSG00000042153.1"; havana_transcript "OTTMUST00000160425.1";
chr12	HAVANA	exon	99175720	99175825	0	-	.	gene_id "ENSMUSG00000033713.13"; transcript_id "ENSMUST00000176959.3"; gene_type "protein_coding"; gene_name "Foxn3"; transcript_type "retained_intron"; transcript_name "Foxn3-206"; exon_number 2; exon_id "ENSMUSE00001417775.2"; level 2; transcript_support_level "2"; mgi_id "MGI:1918625"; havana_gene "OTTMUSG00000042153.1"; havana_transcript "OTTMUST00000160426.1";
chr12	ENSEMBL_gcm37	exon	99175720	99175825	6.17322104067732	-	.	gene_id "ENSMUSG00000033713.13"; transcript_id "ENSMUSG00000033713.13_tx_10"; exon_id "chr12_99175720_99175825_-"; exonnum "6"; txlen "1556";
chr12	ENSEMBL_gcm37	exon	99175720	99175825	0.056455378472831	-	.	gene_id "ENSMUSG00000033713.13"; transcript_id "ENSMUSG00000033713.13_tx_11"; exon_id "chr12_99175720_99175825_-"; exonnum "8"; txlen "1619";
chr12	ENSEMBL_gcm37	exon	99175720	99175825	0.0410584570711498	-	.	gene_id "ENSMUSG00000033713.13"; transcript_id "ENSMUSG00000033713.13_tx_12"; exon_id "chr12_99175720_99175825_-"; exonnum "8"; txlen "1553";
chr12	ENSEMBL_gcm37	exon	99175720	99175825	9.17160295325967	-	.	gene_id "ENSMUSG00000033713.13"; transcript_id "ENSMUSG00000033713.13_tx_8"; exon_id "chr12_99175720_99175825_-"; exonnum "5"; txlen "1490";
chr12	HAVANA	exon	99175762	99175825	0	-	.	gene_id "ENSMUSG00000033713.13"; transcript_id "ENSMUST00000176829.2"; gene_type "protein_coding"; gene_name "Foxn3"; transcript_type "protein_coding_CDS_not_defined"; transcript_name "Foxn3-204"; exon_number 3; exon_id "ENSMUSE00000950954.2"; level 2; transcript_support_level "1"; mgi_id "MGI:1918625"; havana_gene "OTTMUSG00000042153.1"; havana_transcript "OTTMUST00000110614.1";
chr12	HAVANA	transcript	99175762	99257536	0	-	.	gene_id "ENSMUSG00000033713.13"; transcript_id "ENSMUST00000176829.2"; gene_type "protein_coding"; gene_name "Foxn3"; transcript_type "protein_coding_CDS_not_defined"; transcript_name "Foxn3-204"; level 2; transcript_support_level "1"; mgi_id "MGI:1918625"; havana_gene "OTTMUSG00000042153.1"; havana_transcript "OTTMUST00000110614.1";
chr12	HAVANA	UTR	99185857	99185895	0	-	.	gene_id "ENSMUSG00000033713.13"; transcript_id "ENSMUST00000222458.2"; gene_type "protein_coding"; gene_name "Foxn3"; transcript_type "nonsense_mediated_decay"; transcript_name "Foxn3-212"; exon_number 2; exon_id "ENSMUSE00000951577.2"; level 2; protein_id "ENSMUSP00000152082.2"; transcript_support_level "5"; mgi_id "MGI:1918625"; tag "mRNA_start_NF"; tag "cds_start_NF"; havana_gene "OTTMUSG00000042153.1"; havana_transcript "OTTMUST00000110613.1";
chr12	HAVANA	exon	99185857	99185922	0	-	.	gene_id "ENSMUSG00000033713.13"; transcript_id "ENSMUST00000222458.2"; gene_type "protein_coding"; gene_name "Foxn3"; transcript_type "nonsense_mediated_decay"; transcript_name "Foxn3-212"; exon_number 2; exon_id "ENSMUSE00000951577.2"; level 2; protein_id "ENSMUSP00000152082.2"; transcript_support_level "5"; mgi_id "MGI:1918625"; tag "mRNA_start_NF"; tag "cds_start_NF"; havana_gene "OTTMUSG00000042153.1"; havana_transcript "OTTMUST00000110613.1";
chr12	ENSEMBL_gcm37	exon	99185857	99185922	6.17322104067732	-	.	gene_id "ENSMUSG00000033713.13"; transcript_id "ENSMUSG00000033713.13_tx_10"; exon_id "chr12_99185857_99185922_-"; exonnum "5"; txlen "1556";
chr12	ENSEMBL_gcm37	exon	99185857	99185922	0.056455378472831	-	.	gene_id "ENSMUSG00000033713.13"; transcript_id "ENSMUSG00000033713.13_tx_11"; exon_id "chr12_99185857_99185922_-"; exonnum "7"; txlen "1619";
chr12	ENSEMBL_gcm37	exon	99185857	99185922	0.0410584570711498	-	.	gene_id "ENSMUSG00000033713.13"; transcript_id "ENSMUSG00000033713.13_tx_12"; exon_id "chr12_99185857_99185922_-"; exonnum "7"; txlen "1553";
chr12	HAVANA	exon	99185860	99185922	0	-	.	gene_id "ENSMUSG00000033713.13"; transcript_id "ENSMUST00000176829.2"; gene_type "protein_coding"; gene_name "Foxn3"; transcript_type "protein_coding_CDS_not_defined"; transcript_name "Foxn3-204"; exon_number 2; exon_id "ENSMUSE00000946650.2"; level 2; transcript_support_level "1"; mgi_id "MGI:1918625"; havana_gene "OTTMUSG00000042153.1"; havana_transcript "OTTMUST00000110614.1";
chr12	HAVANA	stop_codon	99185893	99185895	0	-	0	gene_id "ENSMUSG00000033713.13"; transcript_id "ENSMUST00000222458.2"; gene_type "protein_coding"; gene_name "Foxn3"; transcript_type "nonsense_mediated_decay"; transcript_name "Foxn3-212"; exon_number 2; exon_id "ENSMUSE00000951577.2"; level 2; protein_id "ENSMUSP00000152082.2"; transcript_support_level "5"; mgi_id "MGI:1918625"; tag "mRNA_start_NF"; tag "cds_start_NF"; havana_gene "OTTMUSG00000042153.1"; havana_transcript "OTTMUST00000110613.1";
chr12	HAVANA	CDS	99185896	99185922	0	-	0	gene_id "ENSMUSG00000033713.13"; transcript_id "ENSMUST00000222458.2"; gene_type "protein_coding"; gene_name "Foxn3"; transcript_type "nonsense_mediated_decay"; transcript_name "Foxn3-212"; exon_number 2; exon_id "ENSMUSE00000951577.2"; level 2; protein_id "ENSMUSP00000152082.2"; transcript_support_level "5"; mgi_id "MGI:1918625"; tag "mRNA_start_NF"; tag "cds_start_NF"; havana_gene "OTTMUSG00000042153.1"; havana_transcript "OTTMUST00000110613.1";
chr12	HAVANA	exon	99257496	99257536	0	-	.	gene_id "ENSMUSG00000033713.13"; transcript_id "ENSMUST00000176829.2"; gene_type "protein_coding"; gene_name "Foxn3"; transcript_type "protein_coding_CDS_not_defined"; transcript_name "Foxn3-204"; exon_number 1; exon_id "ENSMUSE00000956557.2"; level 2; transcript_support_level "1"; mgi_id "MGI:1918625"; havana_gene "OTTMUSG00000042153.1"; havana_transcript "OTTMUST00000110614.1";
chr12	HAVANA	exon	99257496	99257537	0	-	.	gene_id "ENSMUSG00000033713.13"; transcript_id "ENSMUST00000222458.2"; gene_type "protein_coding"; gene_name "Foxn3"; transcript_type "nonsense_mediated_decay"; transcript_name "Foxn3-212"; exon_number 1; exon_id "ENSMUSE00000959529.2"; level 2; protein_id "ENSMUSP00000152082.2"; transcript_support_level "5"; mgi_id "MGI:1918625"; tag "mRNA_start_NF"; tag "cds_start_NF"; havana_gene "OTTMUSG00000042153.1"; havana_transcript "OTTMUST00000110613.1";
chr12	HAVANA	CDS	99257496	99257537	0	-	0	gene_id "ENSMUSG00000033713.13"; transcript_id "ENSMUST00000222458.2"; gene_type "protein_coding"; gene_name "Foxn3"; transcript_type "nonsense_mediated_decay"; transcript_name "Foxn3-212"; exon_number 1; exon_id "ENSMUSE00000959529.2"; level 2; protein_id "ENSMUSP00000152082.2"; transcript_support_level "5"; mgi_id "MGI:1918625"; tag "mRNA_start_NF"; tag "cds_start_NF"; havana_gene "OTTMUSG00000042153.1"; havana_transcript "OTTMUST00000110613.1";
chr12	HAVANA	exon	99257496	99257560	0	-	.	gene_id "ENSMUSG00000033713.13"; transcript_id "ENSMUST00000046859.12"; gene_type "protein_coding"; gene_name "Foxn3"; transcript_type "protein_coding"; transcript_name "Foxn3-201"; exon_number 4; exon_id "ENSMUSE00000288160.2"; level 2; protein_id "ENSMUSP00000036035.5"; transcript_support_level "1"; mgi_id "MGI:1918625"; tag "basic"; tag "Ensembl_canonical"; tag "GENCODE_Primary"; tag "appris_principal_1"; tag "CCDS"; ccdsid "CCDS26103.1"; havana_gene "OTTMUSG00000042153.1"; havana_transcript "OTTMUST00000110608.1";
chr12	HAVANA	CDS	99257496	99257560	0	-	1	gene_id "ENSMUSG00000033713.13"; transcript_id "ENSMUST00000046859.12"; gene_type "protein_coding"; gene_name "Foxn3"; transcript_type "protein_coding"; transcript_name "Foxn3-201"; exon_number 4; exon_id "ENSMUSE00000288160.2"; level 2; protein_id "ENSMUSP00000036035.5"; transcript_support_level "1"; mgi_id "MGI:1918625"; tag "basic"; tag "Ensembl_canonical"; tag "GENCODE_Primary"; tag "appris_principal_1"; tag "CCDS"; ccdsid "CCDS26103.1"; havana_gene "OTTMUSG00000042153.1"; havana_transcript "OTTMUST00000110608.1";
chr12	HAVANA	exon	99257496	99257560	0	-	.	gene_id "ENSMUSG00000033713.13"; transcript_id "ENSMUST00000177451.8"; gene_type "protein_coding"; gene_name "Foxn3"; transcript_type "protein_coding"; transcript_name "Foxn3-209"; exon_number 4; exon_id "ENSMUSE00000288160.2"; level 2; protein_id "ENSMUSP00000135082.2"; transcript_support_level "1"; mgi_id "MGI:1918625"; tag "alternative_5_UTR"; tag "basic"; tag "appris_principal_1"; tag "CCDS"; ccdsid "CCDS26103.1"; havana_gene "OTTMUSG00000042153.1"; havana_transcript "OTTMUST00000110612.1";
chr12	HAVANA	CDS	99257496	99257560	0	-	1	gene_id "ENSMUSG00000033713.13"; transcript_id "ENSMUST00000177451.8"; gene_type "protein_coding"; gene_name "Foxn3"; transcript_type "protein_coding"; transcript_name "Foxn3-209"; exon_number 4; exon_id "ENSMUSE00000288160.2"; level 2; protein_id "ENSMUSP00000135082.2"; transcript_support_level "1"; mgi_id "MGI:1918625"; tag "alternative_5_UTR"; tag "basic"; tag "appris_principal_1"; tag "CCDS"; ccdsid "CCDS26103.1"; havana_gene "OTTMUSG00000042153.1"; havana_transcript "OTTMUST00000110612.1";
chr12	ENSEMBL	exon	99257496	99257560	0	-	.	gene_id "ENSMUSG00000033713.13"; transcript_id "ENSMUST00000085108.8"; gene_type "protein_coding"; gene_name "Foxn3"; transcript_type "protein_coding"; transcript_name "Foxn3-202"; exon_number 4; exon_id "ENSMUSE00000288160.2"; level 3; protein_id "ENSMUSP00000082189.2"; transcript_support_level "5"; mgi_id "MGI:1918625"; tag "basic"; tag "appris_principal_1"; tag "CCDS"; ccdsid "CCDS26103.1"; havana_gene "OTTMUSG00000042153.1";
chr12	ENSEMBL	CDS	99257496	99257560	0	-	1	gene_id "ENSMUSG00000033713.13"; transcript_id "ENSMUST00000085108.8"; gene_type "protein_coding"; gene_name "Foxn3"; transcript_type "protein_coding"; transcript_name "Foxn3-202"; exon_number 4; exon_id "ENSMUSE00000288160.2"; level 3; protein_id "ENSMUSP00000082189.2"; transcript_support_level "5"; mgi_id "MGI:1918625"; tag "basic"; tag "appris_principal_1"; tag "CCDS"; ccdsid "CCDS26103.1"; havana_gene "OTTMUSG00000042153.1";
chr12	HAVANA	exon	99257496	99257560	0	-	.	gene_id "ENSMUSG00000033713.13"; transcript_id "ENSMUST00000222261.2"; gene_type "protein_coding"; gene_name "Foxn3"; transcript_type "protein_coding_CDS_not_defined"; transcript_name "Foxn3-211"; exon_number 2; exon_id "ENSMUSE00001416430.2"; level 2; transcript_support_level "3"; mgi_id "MGI:1918625"; havana_gene "OTTMUSG00000042153.1"; havana_transcript "OTTMUST00000160425.1";
chr12	ENSEMBL_gcm37	exon	99257496	99257560	6.17322104067732	-	.	gene_id "ENSMUSG00000033713.13"; transcript_id "ENSMUSG00000033713.13_tx_10"; exon_id "chr12_99257496_99257560_-"; exonnum "4"; txlen "1556";
chr12	ENSEMBL_gcm37	exon	99257496	99257560	0.056455378472831	-	.	gene_id "ENSMUSG00000033713.13"; transcript_id "ENSMUSG00000033713.13_tx_11"; exon_id "chr12_99257496_99257560_-"; exonnum "6"; txlen "1619";
chr12	ENSEMBL_gcm37	exon	99257496	99257560	0.0410584570711498	-	.	gene_id "ENSMUSG00000033713.13"; transcript_id "ENSMUSG00000033713.13_tx_12"; exon_id "chr12_99257496_99257560_-"; exonnum "6"; txlen "1553";
chr12	ENSEMBL_gcm37	exon	99257496	99257560	9.17160295325967	-	.	gene_id "ENSMUSG00000033713.13"; transcript_id "ENSMUSG00000033713.13_tx_8"; exon_id "chr12_99257496_99257560_-"; exonnum "4"; txlen "1490";
chr12	HAVANA	exon	99257496	99257648	0	-	.	gene_id "ENSMUSG00000033713.13"; transcript_id "ENSMUST00000176959.3"; gene_type "protein_coding"; gene_name "Foxn3"; transcript_type "retained_intron"; transcript_name "Foxn3-206"; exon_number 1; exon_id "ENSMUSE00001420901.2"; level 2; transcript_support_level "2"; mgi_id "MGI:1918625"; havana_gene "OTTMUSG00000042153.1"; havana_transcript "OTTMUST00000160426.1";
chr12	HAVANA	exon	99257523	99257560	0	-	.	gene_id "ENSMUSG00000033713.13"; transcript_id "ENSMUST00000176311.2"; gene_type "protein_coding"; gene_name "Foxn3"; transcript_type "protein_coding_CDS_not_defined"; transcript_name "Foxn3-203"; exon_number 3; exon_id "ENSMUSE00000949919.2"; level 2; transcript_support_level "3"; mgi_id "MGI:1918625"; havana_gene "OTTMUSG00000042153.1"; havana_transcript "OTTMUST00000110609.1";
chr12	HAVANA	transcript	99257523	99323278	0	-	.	gene_id "ENSMUSG00000033713.13"; transcript_id "ENSMUST00000176311.2"; gene_type "protein_coding"; gene_name "Foxn3"; transcript_type "protein_coding_CDS_not_defined"; transcript_name "Foxn3-203"; level 2; transcript_support_level "3"; mgi_id "MGI:1918625"; havana_gene "OTTMUSG00000042153.1"; havana_transcript "OTTMUST00000110609.1";
chr12	HAVANA	exon	99258867	99262182	0	-	.	gene_id "ENSMUSG00000093465.2"; transcript_id "ENSMUST00000176552.2"; gene_type "lncRNA"; gene_name "Gm20682"; transcript_type "lncRNA"; transcript_name "Gm20682-201"; exon_number 2; exon_id "ENSMUSE00000948620.2"; level 2; transcript_support_level "5"; mgi_id "MGI:5313129"; tag "basic"; tag "Ensembl_canonical"; tag "GENCODE_Primary"; havana_gene "OTTMUSG00000042156.1"; havana_transcript "OTTMUST00000110619.1";
chr12	HAVANA	gene	99258867	99262879	0	-	.	gene_id "ENSMUSG00000093465.2"; gene_type "lncRNA"; gene_name "Gm20682"; level 2; mgi_id "MGI:5313129"; tag "overlapping_locus"; havana_gene "OTTMUSG00000042156.1";
chr12	HAVANA	transcript	99258867	99262879	0	-	.	gene_id "ENSMUSG00000093465.2"; transcript_id "ENSMUST00000176552.2"; gene_type "lncRNA"; gene_name "Gm20682"; transcript_type "lncRNA"; transcript_name "Gm20682-201"; level 2; transcript_support_level "5"; mgi_id "MGI:5313129"; tag "basic"; tag "Ensembl_canonical"; tag "GENCODE_Primary"; havana_gene "OTTMUSG00000042156.1"; havana_transcript "OTTMUST00000110619.1";
chr12	HAVANA	exon	99262679	99262879	0	-	.	gene_id "ENSMUSG00000093465.2"; transcript_id "ENSMUST00000176552.2"; gene_type "lncRNA"; gene_name "Gm20682"; transcript_type "lncRNA"; transcript_name "Gm20682-201"; exon_number 1; exon_id "ENSMUSE00000950304.2"; level 2; transcript_support_level "5"; mgi_id "MGI:5313129"; tag "basic"; tag "Ensembl_canonical"; tag "GENCODE_Primary"; havana_gene "OTTMUSG00000042156.1"; havana_transcript "OTTMUST00000110619.1";
chr12	HAVANA	exon	99296234	99296322	0	-	.	gene_id "ENSMUSG00000033713.13"; transcript_id "ENSMUST00000222261.2"; gene_type "protein_coding"; gene_name "Foxn3"; transcript_type "protein_coding_CDS_not_defined"; transcript_name "Foxn3-211"; exon_number 1; exon_id "ENSMUSE00001418517.2"; level 2; transcript_support_level "3"; mgi_id "MGI:1918625"; havana_gene "OTTMUSG00000042153.1"; havana_transcript "OTTMUST00000160425.1";
chr12	sragcm37_es	exon	99299217	99300097	25.2381292944927	-	.	gene_id "ENSMUSG00000033713.13"; transcript_id "ENSMUSG00000033713.13_tx_6"; exon_id "chr12_99299217_99300097_-"; exonnum "3"; txlen "1275";
chr12	HAVANA	exon	99307681	99307793	0	-	.	gene_id "ENSMUSG00000033713.13"; transcript_id "ENSMUST00000046859.12"; gene_type "protein_coding"; gene_name "Foxn3"; transcript_type "protein_coding"; transcript_name "Foxn3-201"; exon_number 3; exon_id "ENSMUSE00001294272.2"; level 2; protein_id "ENSMUSP00000036035.5"; transcript_support_level "1"; mgi_id "MGI:1918625"; tag "basic"; tag "Ensembl_canonical"; tag "GENCODE_Primary"; tag "appris_principal_1"; tag "CCDS"; ccdsid "CCDS26103.1"; havana_gene "OTTMUSG00000042153.1"; havana_transcript "OTTMUST00000110608.1";
chr12	HAVANA	CDS	99307681	99307793	0	-	0	gene_id "ENSMUSG00000033713.13"; transcript_id "ENSMUST00000046859.12"; gene_type "protein_coding"; gene_name "Foxn3"; transcript_type "protein_coding"; transcript_name "Foxn3-201"; exon_number 3; exon_id "ENSMUSE00001294272.2"; level 2; protein_id "ENSMUSP00000036035.5"; transcript_support_level "1"; mgi_id "MGI:1918625"; tag "basic"; tag "Ensembl_canonical"; tag "GENCODE_Primary"; tag "appris_principal_1"; tag "CCDS"; ccdsid "CCDS26103.1"; havana_gene "OTTMUSG00000042153.1"; havana_transcript "OTTMUST00000110608.1";
chr12	HAVANA	exon	99307681	99307793	0	-	.	gene_id "ENSMUSG00000033713.13"; transcript_id "ENSMUST00000177451.8"; gene_type "protein_coding"; gene_name "Foxn3"; transcript_type "protein_coding"; transcript_name "Foxn3-209"; exon_number 3; exon_id "ENSMUSE00001294272.2"; level 2; protein_id "ENSMUSP00000135082.2"; transcript_support_level "1"; mgi_id "MGI:1918625"; tag "alternative_5_UTR"; tag "basic"; tag "appris_principal_1"; tag "CCDS"; ccdsid "CCDS26103.1"; havana_gene "OTTMUSG00000042153.1"; havana_transcript "OTTMUST00000110612.1";
chr12	HAVANA	CDS	99307681	99307793	0	-	0	gene_id "ENSMUSG00000033713.13"; transcript_id "ENSMUST00000177451.8"; gene_type "protein_coding"; gene_name "Foxn3"; transcript_type "protein_coding"; transcript_name "Foxn3-209"; exon_number 3; exon_id "ENSMUSE00001294272.2"; level 2; protein_id "ENSMUSP00000135082.2"; transcript_support_level "1"; mgi_id "MGI:1918625"; tag "alternative_5_UTR"; tag "basic"; tag "appris_principal_1"; tag "CCDS"; ccdsid "CCDS26103.1"; havana_gene "OTTMUSG00000042153.1"; havana_transcript "OTTMUST00000110612.1";
chr12	ENSEMBL	exon	99307681	99307793	0	-	.	gene_id "ENSMUSG00000033713.13"; transcript_id "ENSMUST00000085108.8"; gene_type "protein_coding"; gene_name "Foxn3"; transcript_type "protein_coding"; transcript_name "Foxn3-202"; exon_number 3; exon_id "ENSMUSE00001294272.2"; level 3; protein_id "ENSMUSP00000082189.2"; transcript_support_level "5"; mgi_id "MGI:1918625"; tag "basic"; tag "appris_principal_1"; tag "CCDS"; ccdsid "CCDS26103.1"; havana_gene "OTTMUSG00000042153.1";
chr12	ENSEMBL	CDS	99307681	99307793	0	-	0	gene_id "ENSMUSG00000033713.13"; transcript_id "ENSMUST00000085108.8"; gene_type "protein_coding"; gene_name "Foxn3"; transcript_type "protein_coding"; transcript_name "Foxn3-202"; exon_number 3; exon_id "ENSMUSE00001294272.2"; level 3; protein_id "ENSMUSP00000082189.2"; transcript_support_level "5"; mgi_id "MGI:1918625"; tag "basic"; tag "appris_principal_1"; tag "CCDS"; ccdsid "CCDS26103.1"; havana_gene "OTTMUSG00000042153.1";
chr12	HAVANA	exon	99307681	99307793	0	-	.	gene_id "ENSMUSG00000033713.13"; transcript_id "ENSMUST00000176311.2"; gene_type "protein_coding"; gene_name "Foxn3"; transcript_type "protein_coding_CDS_not_defined"; transcript_name "Foxn3-203"; exon_number 2; exon_id "ENSMUSE00001223955.2"; level 2; transcript_support_level "3"; mgi_id "MGI:1918625"; havana_gene "OTTMUSG00000042153.1"; havana_transcript "OTTMUST00000110609.1";
chr12	ENSEMBL_gcm37	exon	99307681	99307793	6.17322104067732	-	.	gene_id "ENSMUSG00000033713.13"; transcript_id "ENSMUSG00000033713.13_tx_10"; exon_id "chr12_99307681_99307793_-"; exonnum "3"; txlen "1556";
chr12	ENSEMBL_gcm37	exon	99307681	99307793	0.056455378472831	-	.	gene_id "ENSMUSG00000033713.13"; transcript_id "ENSMUSG00000033713.13_tx_11"; exon_id "chr12_99307681_99307793_-"; exonnum "5"; txlen "1619";
chr12	ENSEMBL_gcm37	exon	99307681	99307793	0.0410584570711498	-	.	gene_id "ENSMUSG00000033713.13"; transcript_id "ENSMUSG00000033713.13_tx_12"; exon_id "chr12_99307681_99307793_-"; exonnum "5"; txlen "1553";
chr12	ENSEMBL_gcm37	exon	99307681	99307793	25.2381292944927	-	.	gene_id "ENSMUSG00000033713.13"; transcript_id "ENSMUSG00000033713.13_tx_6"; exon_id "chr12_99307681_99307793_-"; exonnum "2"; txlen "1275";
chr12	ENSEMBL_gcm37	exon	99307681	99307793	9.17160295325967	-	.	gene_id "ENSMUSG00000033713.13"; transcript_id "ENSMUSG00000033713.13_tx_8"; exon_id "chr12_99307681_99307793_-"; exonnum "3"; txlen "1490";
chr12	HAVANA	exon	99307762	99307793	0	-	.	gene_id "ENSMUSG00000033713.13"; transcript_id "ENSMUST00000177269.2"; gene_type "protein_coding"; gene_name "Foxn3"; transcript_type "protein_coding"; transcript_name "Foxn3-207"; exon_number 3; exon_id "ENSMUSE00000958053.2"; level 2; protein_id "ENSMUSP00000135814.2"; transcript_support_level "5"; mgi_id "MGI:1918625"; tag "alternative_5_UTR"; tag "mRNA_end_NF"; tag "cds_end_NF"; havana_gene "OTTMUSG00000042153.1"; havana_transcript "OTTMUST00000110615.1";
chr12	HAVANA	CDS	99307762	99307793	0	-	0	gene_id "ENSMUSG00000033713.13"; transcript_id "ENSMUST00000177269.2"; gene_type "protein_coding"; gene_name "Foxn3"; transcript_type "protein_coding"; transcript_name "Foxn3-207"; exon_number 3; exon_id "ENSMUSE00000958053.2"; level 2; protein_id "ENSMUSP00000135814.2"; transcript_support_level "5"; mgi_id "MGI:1918625"; tag "alternative_5_UTR"; tag "mRNA_end_NF"; tag "cds_end_NF"; havana_gene "OTTMUSG00000042153.1"; havana_transcript "OTTMUST00000110615.1";
chr12	HAVANA	transcript	99307762	99378864	0	-	.	gene_id "ENSMUSG00000033713.13"; transcript_id "ENSMUST00000177269.2"; gene_type "protein_coding"; gene_name "Foxn3"; transcript_type "protein_coding"; transcript_name "Foxn3-207"; level 2; protein_id "ENSMUSP00000135814.2"; transcript_support_level "5"; mgi_id "MGI:1918625"; tag "alternative_5_UTR"; tag "mRNA_end_NF"; tag "cds_end_NF"; havana_gene "OTTMUSG00000042153.1"; havana_transcript "OTTMUST00000110615.1";
chr12	HAVANA	exon	99322998	99323278	0	-	.	gene_id "ENSMUSG00000033713.13"; transcript_id "ENSMUST00000176311.2"; gene_type "protein_coding"; gene_name "Foxn3"; transcript_type "protein_coding_CDS_not_defined"; transcript_name "Foxn3-203"; exon_number 1; exon_id "ENSMUSE00000949765.2"; level 2; transcript_support_level "3"; mgi_id "MGI:1918625"; havana_gene "OTTMUSG00000042153.1"; havana_transcript "OTTMUST00000110609.1";
chr12	ENSEMBL_gcm37	exon	99322998	99323278	25.2381292944927	-	.	gene_id "ENSMUSG00000033713.13"; transcript_id "ENSMUSG00000033713.13_tx_6"; exon_id "chr12_99322998_99323278_-"; exonnum "1"; txlen "1275";
chr12	HAVANA	gene	99326130	99328287	0	-	.	gene_id "ENSMUSG00000113106.2"; gene_type "TEC"; gene_name "Gm47139"; level 2; mgi_id "MGI:6095898"; tag "confirm_experimentally"; havana_gene "OTTMUSG00000065983.1";
chr12	HAVANA	transcript	99326130	99328287	0	-	.	gene_id "ENSMUSG00000113106.2"; transcript_id "ENSMUST00000221888.2"; gene_type "TEC"; gene_name "Gm47139"; transcript_type "TEC"; transcript_name "Gm47139-201"; level 2; transcript_support_level "NA"; mgi_id "MGI:6095898"; tag "basic"; tag "Ensembl_canonical"; tag "GENCODE_Primary"; havana_gene "OTTMUSG00000065983.1"; havana_transcript "OTTMUST00000160430.1";
chr12	HAVANA	exon	99326130	99328287	0	-	.	gene_id "ENSMUSG00000113106.2"; transcript_id "ENSMUST00000221888.2"; gene_type "TEC"; gene_name "Gm47139"; transcript_type "TEC"; transcript_name "Gm47139-201"; exon_number 1; exon_id "ENSMUSE00001419675.2"; level 2; transcript_support_level "NA"; mgi_id "MGI:6095898"; tag "basic"; tag "Ensembl_canonical"; tag "GENCODE_Primary"; havana_gene "OTTMUSG00000065983.1"; havana_transcript "OTTMUST00000160430.1";
chr12	HAVANA	gene	99332803	99336172	0	-	.	gene_id "ENSMUSG00000113003.2"; gene_type "TEC"; gene_name "Gm47138"; level 2; mgi_id "MGI:6095896"; tag "confirm_experimentally"; havana_gene "OTTMUSG00000065984.1";
chr12	HAVANA	transcript	99332803	99336172	0	-	.	gene_id "ENSMUSG00000113003.2"; transcript_id "ENSMUST00000223213.2"; gene_type "TEC"; gene_name "Gm47138"; transcript_type "TEC"; transcript_name "Gm47138-201"; level 2; transcript_support_level "NA"; mgi_id "MGI:6095896"; tag "basic"; tag "Ensembl_canonical"; tag "GENCODE_Primary"; havana_gene "OTTMUSG00000065984.1"; havana_transcript "OTTMUST00000160431.1";
chr12	HAVANA	exon	99332803	99336172	0	-	.	gene_id "ENSMUSG00000113003.2"; transcript_id "ENSMUST00000223213.2"; gene_type "TEC"; gene_name "Gm47138"; transcript_type "TEC"; transcript_name "Gm47138-201"; exon_number 1; exon_id "ENSMUSE00001414350.2"; level 2; transcript_support_level "NA"; mgi_id "MGI:6095896"; tag "basic"; tag "Ensembl_canonical"; tag "GENCODE_Primary"; havana_gene "OTTMUSG00000065984.1"; havana_transcript "OTTMUST00000160431.1";
chr12	HAVANA	gene	99342855	99343507	0	-	.	gene_id "ENSMUSG00000113610.2"; gene_type "TEC"; gene_name "Gm47132"; level 2; mgi_id "MGI:6095886"; tag "confirm_experimentally"; havana_gene "OTTMUSG00000065985.1";
chr12	HAVANA	transcript	99342855	99343507	0	-	.	gene_id "ENSMUSG00000113610.2"; transcript_id "ENSMUST00000223488.2"; gene_type "TEC"; gene_name "Gm47132"; transcript_type "TEC"; transcript_name "Gm47132-201"; level 2; transcript_support_level "NA"; mgi_id "MGI:6095886"; tag "basic"; tag "Ensembl_canonical"; tag "GENCODE_Primary"; havana_gene "OTTMUSG00000065985.1"; havana_transcript "OTTMUST00000160432.1";
chr12	HAVANA	exon	99342855	99343507	0	-	.	gene_id "ENSMUSG00000113610.2"; transcript_id "ENSMUST00000223488.2"; gene_type "TEC"; gene_name "Gm47132"; transcript_type "TEC"; transcript_name "Gm47132-201"; exon_number 1; exon_id "ENSMUSE00001415213.2"; level 2; transcript_support_level "NA"; mgi_id "MGI:6095886"; tag "basic"; tag "Ensembl_canonical"; tag "GENCODE_Primary"; havana_gene "OTTMUSG00000065985.1"; havana_transcript "OTTMUST00000160432.1";
chr12	HAVANA	exon	99353664	99355176	0	-	.	gene_id "ENSMUSG00000033713.13"; transcript_id "ENSMUST00000177287.2"; gene_type "protein_coding"; gene_name "Foxn3"; transcript_type "retained_intron"; transcript_name "Foxn3-208"; exon_number 2; exon_id "ENSMUSE00000947605.2"; level 2; transcript_support_level "1"; mgi_id "MGI:1918625"; havana_gene "OTTMUSG00000042153.1"; havana_transcript "OTTMUST00000110616.1";
chr12	HAVANA	transcript	99353664	99416356	0	-	.	gene_id "ENSMUSG00000033713.13"; transcript_id "ENSMUST00000177287.2"; gene_type "protein_coding"; gene_name "Foxn3"; transcript_type "retained_intron"; transcript_name "Foxn3-208"; level 2; transcript_support_level "1"; mgi_id "MGI:1918625"; havana_gene "OTTMUSG00000042153.1"; havana_transcript "OTTMUST00000110616.1";
chr12	HAVANA	CDS	99354604	99355162	0	-	0	gene_id "ENSMUSG00000033713.13"; transcript_id "ENSMUST00000176928.3"; gene_type "protein_coding"; gene_name "Foxn3"; transcript_type "protein_coding"; transcript_name "Foxn3-205"; exon_number 3; exon_id "ENSMUSE00000949462.3"; level 2; protein_id "ENSMUSP00000135749.3"; transcript_support_level "2"; mgi_id "MGI:1918625"; tag "mRNA_end_NF"; tag "cds_end_NF"; havana_gene "OTTMUSG00000042153.1"; havana_transcript "OTTMUST00000110617.1";
chr12	HAVANA	exon	99354604	99355176	0	-	.	gene_id "ENSMUSG00000033713.13"; transcript_id "ENSMUST00000176928.3"; gene_type "protein_coding"; gene_name "Foxn3"; transcript_type "protein_coding"; transcript_name "Foxn3-205"; exon_number 3; exon_id "ENSMUSE00000949462.3"; level 2; protein_id "ENSMUSP00000135749.3"; transcript_support_level "2"; mgi_id "MGI:1918625"; tag "mRNA_end_NF"; tag "cds_end_NF"; havana_gene "OTTMUSG00000042153.1"; havana_transcript "OTTMUST00000110617.1";
chr12	HAVANA	transcript	99354604	99529767	0	-	.	gene_id "ENSMUSG00000033713.13"; transcript_id "ENSMUST00000176928.3"; gene_type "protein_coding"; gene_name "Foxn3"; transcript_type "protein_coding"; transcript_name "Foxn3-205"; level 2; protein_id "ENSMUSP00000135749.3"; transcript_support_level "2"; mgi_id "MGI:1918625"; tag "mRNA_end_NF"; tag "cds_end_NF"; havana_gene "OTTMUSG00000042153.1"; havana_transcript "OTTMUST00000110617.1";
chr12	HAVANA	CDS	99354620	99355162	0	-	0	gene_id "ENSMUSG00000033713.13"; transcript_id "ENSMUST00000046859.12"; gene_type "protein_coding"; gene_name "Foxn3"; transcript_type "protein_coding"; transcript_name "Foxn3-201"; exon_number 2; exon_id "ENSMUSE00000392125.3"; level 2; protein_id "ENSMUSP00000036035.5"; transcript_support_level "1"; mgi_id "MGI:1918625"; tag "basic"; tag "Ensembl_canonical"; tag "GENCODE_Primary"; tag "appris_principal_1"; tag "CCDS"; ccdsid "CCDS26103.1"; havana_gene "OTTMUSG00000042153.1"; havana_transcript "OTTMUST00000110608.1";
chr12	HAVANA	CDS	99354620	99355162	0	-	0	gene_id "ENSMUSG00000033713.13"; transcript_id "ENSMUST00000177451.8"; gene_type "protein_coding"; gene_name "Foxn3"; transcript_type "protein_coding"; transcript_name "Foxn3-209"; exon_number 2; exon_id "ENSMUSE00000392125.3"; level 2; protein_id "ENSMUSP00000135082.2"; transcript_support_level "1"; mgi_id "MGI:1918625"; tag "alternative_5_UTR"; tag "basic"; tag "appris_principal_1"; tag "CCDS"; ccdsid "CCDS26103.1"; havana_gene "OTTMUSG00000042153.1"; havana_transcript "OTTMUST00000110612.1";
chr12	ENSEMBL	CDS	99354620	99355162	0	-	0	gene_id "ENSMUSG00000033713.13"; transcript_id "ENSMUST00000085108.8"; gene_type "protein_coding"; gene_name "Foxn3"; transcript_type "protein_coding"; transcript_name "Foxn3-202"; exon_number 2; exon_id "ENSMUSE00000392125.3"; level 3; protein_id "ENSMUSP00000082189.2"; transcript_support_level "5"; mgi_id "MGI:1918625"; tag "basic"; tag "appris_principal_1"; tag "CCDS"; ccdsid "CCDS26103.1"; havana_gene "OTTMUSG00000042153.1";
chr12	HAVANA	CDS	99354620	99355162	0	-	0	gene_id "ENSMUSG00000033713.13"; transcript_id "ENSMUST00000177269.2"; gene_type "protein_coding"; gene_name "Foxn3"; transcript_type "protein_coding"; transcript_name "Foxn3-207"; exon_number 2; exon_id "ENSMUSE00000392125.3"; level 2; protein_id "ENSMUSP00000135814.2"; transcript_support_level "5"; mgi_id "MGI:1918625"; tag "alternative_5_UTR"; tag "mRNA_end_NF"; tag "cds_end_NF"; havana_gene "OTTMUSG00000042153.1"; havana_transcript "OTTMUST00000110615.1";
chr12	HAVANA	exon	99354620	99355176	0	-	.	gene_id "ENSMUSG00000033713.13"; transcript_id "ENSMUST00000046859.12"; gene_type "protein_coding"; gene_name "Foxn3"; transcript_type "protein_coding"; transcript_name "Foxn3-201"; exon_number 2; exon_id "ENSMUSE00000392125.3"; level 2; protein_id "ENSMUSP00000036035.5"; transcript_support_level "1"; mgi_id "MGI:1918625"; tag "basic"; tag "Ensembl_canonical"; tag "GENCODE_Primary"; tag "appris_principal_1"; tag "CCDS"; ccdsid "CCDS26103.1"; havana_gene "OTTMUSG00000042153.1"; havana_transcript "OTTMUST00000110608.1";
chr12	HAVANA	exon	99354620	99355176	0	-	.	gene_id "ENSMUSG00000033713.13"; transcript_id "ENSMUST00000177451.8"; gene_type "protein_coding"; gene_name "Foxn3"; transcript_type "protein_coding"; transcript_name "Foxn3-209"; exon_number 2; exon_id "ENSMUSE00000392125.3"; level 2; protein_id "ENSMUSP00000135082.2"; transcript_support_level "1"; mgi_id "MGI:1918625"; tag "alternative_5_UTR"; tag "basic"; tag "appris_principal_1"; tag "CCDS"; ccdsid "CCDS26103.1"; havana_gene "OTTMUSG00000042153.1"; havana_transcript "OTTMUST00000110612.1";
chr12	ENSEMBL	exon	99354620	99355176	0	-	.	gene_id "ENSMUSG00000033713.13"; transcript_id "ENSMUST00000085108.8"; gene_type "protein_coding"; gene_name "Foxn3"; transcript_type "protein_coding"; transcript_name "Foxn3-202"; exon_number 2; exon_id "ENSMUSE00000392125.3"; level 3; protein_id "ENSMUSP00000082189.2"; transcript_support_level "5"; mgi_id "MGI:1918625"; tag "basic"; tag "appris_principal_1"; tag "CCDS"; ccdsid "CCDS26103.1"; havana_gene "OTTMUSG00000042153.1";
chr12	HAVANA	exon	99354620	99355176	0	-	.	gene_id "ENSMUSG00000033713.13"; transcript_id "ENSMUST00000177269.2"; gene_type "protein_coding"; gene_name "Foxn3"; transcript_type "protein_coding"; transcript_name "Foxn3-207"; exon_number 2; exon_id "ENSMUSE00000392125.3"; level 2; protein_id "ENSMUSP00000135814.2"; transcript_support_level "5"; mgi_id "MGI:1918625"; tag "alternative_5_UTR"; tag "mRNA_end_NF"; tag "cds_end_NF"; havana_gene "OTTMUSG00000042153.1"; havana_transcript "OTTMUST00000110615.1";
chr12	ENSEMBL_gcm37	exon	99354620	99355176	6.17322104067732	-	.	gene_id "ENSMUSG00000033713.13"; transcript_id "ENSMUSG00000033713.13_tx_10"; exon_id "chr12_99354620_99355176_-"; exonnum "2"; txlen "1556";
chr12	ENSEMBL_gcm37	exon	99354620	99355176	0.056455378472831	-	.	gene_id "ENSMUSG00000033713.13"; transcript_id "ENSMUSG00000033713.13_tx_11"; exon_id "chr12_99354620_99355176_-"; exonnum "4"; txlen "1619";
chr12	ENSEMBL_gcm37	exon	99354620	99355176	0.0410584570711498	-	.	gene_id "ENSMUSG00000033713.13"; transcript_id "ENSMUSG00000033713.13_tx_12"; exon_id "chr12_99354620_99355176_-"; exonnum "4"; txlen "1553";
chr12	ENSEMBL_gcm37	exon	99354620	99355176	9.17160295325967	-	.	gene_id "ENSMUSG00000033713.13"; transcript_id "ENSMUSG00000033713.13_tx_8"; exon_id "chr12_99354620_99355176_-"; exonnum "2"; txlen "1490";
chr12	HAVANA	CDS	99355158	99355162	0	-	0	gene_id "ENSMUSG00000033713.13"; transcript_id "ENSMUST00000223484.2"; gene_type "protein_coding"; gene_name "Foxn3"; transcript_type "protein_coding"; transcript_name "Foxn3-214"; exon_number 4; exon_id "ENSMUSE00001467451.2"; level 2; protein_id "ENSMUSP00000152328.2"; transcript_support_level "5"; mgi_id "MGI:1918625"; tag "alternative_5_UTR"; tag "mRNA_end_NF"; tag "cds_end_NF"; havana_gene "OTTMUSG00000042153.1"; havana_transcript "OTTMUST00000160427.1";
chr12	HAVANA	exon	99355158	99355176	0	-	.	gene_id "ENSMUSG00000033713.13"; transcript_id "ENSMUST00000223484.2"; gene_type "protein_coding"; gene_name "Foxn3"; transcript_type "protein_coding"; transcript_name "Foxn3-214"; exon_number 4; exon_id "ENSMUSE00001467451.2"; level 2; protein_id "ENSMUSP00000152328.2"; transcript_support_level "5"; mgi_id "MGI:1918625"; tag "alternative_5_UTR"; tag "mRNA_end_NF"; tag "cds_end_NF"; havana_gene "OTTMUSG00000042153.1"; havana_transcript "OTTMUST00000160427.1";
chr12	HAVANA	transcript	99355158	99529795	0	-	.	gene_id "ENSMUSG00000033713.13"; transcript_id "ENSMUST00000223484.2"; gene_type "protein_coding"; gene_name "Foxn3"; transcript_type "protein_coding"; transcript_name "Foxn3-214"; level 2; protein_id "ENSMUSP00000152328.2"; transcript_support_level "5"; mgi_id "MGI:1918625"; tag "alternative_5_UTR"; tag "mRNA_end_NF"; tag "cds_end_NF"; havana_gene "OTTMUSG00000042153.1"; havana_transcript "OTTMUST00000160427.1";
chr12	HAVANA	start_codon	99355160	99355162	0	-	0	gene_id "ENSMUSG00000033713.13"; transcript_id "ENSMUST00000046859.12"; gene_type "protein_coding"; gene_name "Foxn3"; transcript_type "protein_coding"; transcript_name "Foxn3-201"; exon_number 2; exon_id "ENSMUSE00000392125.3"; level 2; protein_id "ENSMUSP00000036035.5"; transcript_support_level "1"; mgi_id "MGI:1918625"; tag "basic"; tag "Ensembl_canonical"; tag "GENCODE_Primary"; tag "appris_principal_1"; tag "CCDS"; ccdsid "CCDS26103.1"; havana_gene "OTTMUSG00000042153.1"; havana_transcript "OTTMUST00000110608.1";
chr12	HAVANA	start_codon	99355160	99355162	0	-	0	gene_id "ENSMUSG00000033713.13"; transcript_id "ENSMUST00000177451.8"; gene_type "protein_coding"; gene_name "Foxn3"; transcript_type "protein_coding"; transcript_name "Foxn3-209"; exon_number 2; exon_id "ENSMUSE00000392125.3"; level 2; protein_id "ENSMUSP00000135082.2"; transcript_support_level "1"; mgi_id "MGI:1918625"; tag "alternative_5_UTR"; tag "basic"; tag "appris_principal_1"; tag "CCDS"; ccdsid "CCDS26103.1"; havana_gene "OTTMUSG00000042153.1"; havana_transcript "OTTMUST00000110612.1";
chr12	ENSEMBL	start_codon	99355160	99355162	0	-	0	gene_id "ENSMUSG00000033713.13"; transcript_id "ENSMUST00000085108.8"; gene_type "protein_coding"; gene_name "Foxn3"; transcript_type "protein_coding"; transcript_name "Foxn3-202"; exon_number 2; exon_id "ENSMUSE00000392125.3"; level 3; protein_id "ENSMUSP00000082189.2"; transcript_support_level "5"; mgi_id "MGI:1918625"; tag "basic"; tag "appris_principal_1"; tag "CCDS"; ccdsid "CCDS26103.1"; havana_gene "OTTMUSG00000042153.1";
chr12	HAVANA	start_codon	99355160	99355162	0	-	0	gene_id "ENSMUSG00000033713.13"; transcript_id "ENSMUST00000177269.2"; gene_type "protein_coding"; gene_name "Foxn3"; transcript_type "protein_coding"; transcript_name "Foxn3-207"; exon_number 2; exon_id "ENSMUSE00000392125.3"; level 2; protein_id "ENSMUSP00000135814.2"; transcript_support_level "5"; mgi_id "MGI:1918625"; tag "alternative_5_UTR"; tag "mRNA_end_NF"; tag "cds_end_NF"; havana_gene "OTTMUSG00000042153.1"; havana_transcript "OTTMUST00000110615.1";
chr12	HAVANA	start_codon	99355160	99355162	0	-	0	gene_id "ENSMUSG00000033713.13"; transcript_id "ENSMUST00000176928.3"; gene_type "protein_coding"; gene_name "Foxn3"; transcript_type "protein_coding"; transcript_name "Foxn3-205"; exon_number 3; exon_id "ENSMUSE00000949462.3"; level 2; protein_id "ENSMUSP00000135749.3"; transcript_support_level "2"; mgi_id "MGI:1918625"; tag "mRNA_end_NF"; tag "cds_end_NF"; havana_gene "OTTMUSG00000042153.1"; havana_transcript "OTTMUST00000110617.1";
chr12	HAVANA	start_codon	99355160	99355162	0	-	0	gene_id "ENSMUSG00000033713.13"; transcript_id "ENSMUST00000223484.2"; gene_type "protein_coding"; gene_name "Foxn3"; transcript_type "protein_coding"; transcript_name "Foxn3-214"; exon_number 4; exon_id "ENSMUSE00001467451.2"; level 2; protein_id "ENSMUSP00000152328.2"; transcript_support_level "5"; mgi_id "MGI:1918625"; tag "alternative_5_UTR"; tag "mRNA_end_NF"; tag "cds_end_NF"; havana_gene "OTTMUSG00000042153.1"; havana_transcript "OTTMUST00000160427.1";
chr12	HAVANA	UTR	99355163	99355176	0	-	.	gene_id "ENSMUSG00000033713.13"; transcript_id "ENSMUST00000046859.12"; gene_type "protein_coding"; gene_name "Foxn3"; transcript_type "protein_coding"; transcript_name "Foxn3-201"; exon_number 2; exon_id "ENSMUSE00000392125.3"; level 2; protein_id "ENSMUSP00000036035.5"; transcript_support_level "1"; mgi_id "MGI:1918625"; tag "basic"; tag "Ensembl_canonical"; tag "GENCODE_Primary"; tag "appris_principal_1"; tag "CCDS"; ccdsid "CCDS26103.1"; havana_gene "OTTMUSG00000042153.1"; havana_transcript "OTTMUST00000110608.1";
chr12	HAVANA	UTR	99355163	99355176	0	-	.	gene_id "ENSMUSG00000033713.13"; transcript_id "ENSMUST00000177451.8"; gene_type "protein_coding"; gene_name "Foxn3"; transcript_type "protein_coding"; transcript_name "Foxn3-209"; exon_number 2; exon_id "ENSMUSE00000392125.3"; level 2; protein_id "ENSMUSP00000135082.2"; transcript_support_level "1"; mgi_id "MGI:1918625"; tag "alternative_5_UTR"; tag "basic"; tag "appris_principal_1"; tag "CCDS"; ccdsid "CCDS26103.1"; havana_gene "OTTMUSG00000042153.1"; havana_transcript "OTTMUST00000110612.1";
chr12	ENSEMBL	UTR	99355163	99355176	0	-	.	gene_id "ENSMUSG00000033713.13"; transcript_id "ENSMUST00000085108.8"; gene_type "protein_coding"; gene_name "Foxn3"; transcript_type "protein_coding"; transcript_name "Foxn3-202"; exon_number 2; exon_id "ENSMUSE00000392125.3"; level 3; protein_id "ENSMUSP00000082189.2"; transcript_support_level "5"; mgi_id "MGI:1918625"; tag "basic"; tag "appris_principal_1"; tag "CCDS"; ccdsid "CCDS26103.1"; havana_gene "OTTMUSG00000042153.1";
chr12	HAVANA	UTR	99355163	99355176	0	-	.	gene_id "ENSMUSG00000033713.13"; transcript_id "ENSMUST00000177269.2"; gene_type "protein_coding"; gene_name "Foxn3"; transcript_type "protein_coding"; transcript_name "Foxn3-207"; exon_number 2; exon_id "ENSMUSE00000392125.3"; level 2; protein_id "ENSMUSP00000135814.2"; transcript_support_level "5"; mgi_id "MGI:1918625"; tag "alternative_5_UTR"; tag "mRNA_end_NF"; tag "cds_end_NF"; havana_gene "OTTMUSG00000042153.1"; havana_transcript "OTTMUST00000110615.1";
chr12	HAVANA	UTR	99355163	99355176	0	-	.	gene_id "ENSMUSG00000033713.13"; transcript_id "ENSMUST00000176928.3"; gene_type "protein_coding"; gene_name "Foxn3"; transcript_type "protein_coding"; transcript_name "Foxn3-205"; exon_number 3; exon_id "ENSMUSE00000949462.3"; level 2; protein_id "ENSMUSP00000135749.3"; transcript_support_level "2"; mgi_id "MGI:1918625"; tag "mRNA_end_NF"; tag "cds_end_NF"; havana_gene "OTTMUSG00000042153.1"; havana_transcript "OTTMUST00000110617.1";
chr12	HAVANA	UTR	99355163	99355176	0	-	.	gene_id "ENSMUSG00000033713.13"; transcript_id "ENSMUST00000223484.2"; gene_type "protein_coding"; gene_name "Foxn3"; transcript_type "protein_coding"; transcript_name "Foxn3-214"; exon_number 4; exon_id "ENSMUSE00001467451.2"; level 2; protein_id "ENSMUSP00000152328.2"; transcript_support_level "5"; mgi_id "MGI:1918625"; tag "alternative_5_UTR"; tag "mRNA_end_NF"; tag "cds_end_NF"; havana_gene "OTTMUSG00000042153.1"; havana_transcript "OTTMUST00000160427.1";
chr12	HAVANA	exon	99359011	99359331	0	-	.	gene_id "ENSMUSG00000033713.13"; transcript_id "ENSMUST00000177451.8"; gene_type "protein_coding"; gene_name "Foxn3"; transcript_type "protein_coding"; transcript_name "Foxn3-209"; exon_number 1; exon_id "ENSMUSE00000960376.2"; level 2; protein_id "ENSMUSP00000135082.2"; transcript_support_level "1"; mgi_id "MGI:1918625"; tag "alternative_5_UTR"; tag "basic"; tag "appris_principal_1"; tag "CCDS"; ccdsid "CCDS26103.1"; havana_gene "OTTMUSG00000042153.1"; havana_transcript "OTTMUST00000110612.1";
chr12	HAVANA	UTR	99359011	99359331	0	-	.	gene_id "ENSMUSG00000033713.13"; transcript_id "ENSMUST00000177451.8"; gene_type "protein_coding"; gene_name "Foxn3"; transcript_type "protein_coding"; transcript_name "Foxn3-209"; exon_number 1; exon_id "ENSMUSE00000960376.2"; level 2; protein_id "ENSMUSP00000135082.2"; transcript_support_level "1"; mgi_id "MGI:1918625"; tag "alternative_5_UTR"; tag "basic"; tag "appris_principal_1"; tag "CCDS"; ccdsid "CCDS26103.1"; havana_gene "OTTMUSG00000042153.1"; havana_transcript "OTTMUST00000110612.1";
chr12	HAVANA	exon	99359929	99360056	0	-	.	gene_id "ENSMUSG00000033713.13"; transcript_id "ENSMUST00000046859.12"; gene_type "protein_coding"; gene_name "Foxn3"; transcript_type "protein_coding"; transcript_name "Foxn3-201"; exon_number 1; exon_id "ENSMUSE00000610727.2"; level 2; protein_id "ENSMUSP00000036035.5"; transcript_support_level "1"; mgi_id "MGI:1918625"; tag "basic"; tag "Ensembl_canonical"; tag "GENCODE_Primary"; tag "appris_principal_1"; tag "CCDS"; ccdsid "CCDS26103.1"; havana_gene "OTTMUSG00000042153.1"; havana_transcript "OTTMUST00000110608.1";
chr12	HAVANA	UTR	99359929	99360056	0	-	.	gene_id "ENSMUSG00000033713.13"; transcript_id "ENSMUST00000046859.12"; gene_type "protein_coding"; gene_name "Foxn3"; transcript_type "protein_coding"; transcript_name "Foxn3-201"; exon_number 1; exon_id "ENSMUSE00000610727.2"; level 2; protein_id "ENSMUSP00000036035.5"; transcript_support_level "1"; mgi_id "MGI:1918625"; tag "basic"; tag "Ensembl_canonical"; tag "GENCODE_Primary"; tag "appris_principal_1"; tag "CCDS"; ccdsid "CCDS26103.1"; havana_gene "OTTMUSG00000042153.1"; havana_transcript "OTTMUST00000110608.1";
chr12	sragcm37_ss	exon	99360473	99360718	6.17322104067732	-	.	gene_id "ENSMUSG00000033713.13"; transcript_id "ENSMUSG00000033713.13_tx_10"; exon_id "chr12_99360473_99360718_-"; exonnum "1"; txlen "1556";
chr12	sragcm37_ss	exon	99360473	99360718	9.17160295325967	-	.	gene_id "ENSMUSG00000033713.13"; transcript_id "ENSMUSG00000033713.13_tx_8"; exon_id "chr12_99360473_99360718_-"; exonnum "1"; txlen "1490";
chr12	HAVANA	exon	99378728	99378864	0	-	.	gene_id "ENSMUSG00000033713.13"; transcript_id "ENSMUST00000177269.2"; gene_type "protein_coding"; gene_name "Foxn3"; transcript_type "protein_coding"; transcript_name "Foxn3-207"; exon_number 1; exon_id "ENSMUSE00000950416.2"; level 2; protein_id "ENSMUSP00000135814.2"; transcript_support_level "5"; mgi_id "MGI:1918625"; tag "alternative_5_UTR"; tag "mRNA_end_NF"; tag "cds_end_NF"; havana_gene "OTTMUSG00000042153.1"; havana_transcript "OTTMUST00000110615.1";
chr12	HAVANA	UTR	99378728	99378864	0	-	.	gene_id "ENSMUSG00000033713.13"; transcript_id "ENSMUST00000177269.2"; gene_type "protein_coding"; gene_name "Foxn3"; transcript_type "protein_coding"; transcript_name "Foxn3-207"; exon_number 1; exon_id "ENSMUSE00000950416.2"; level 2; protein_id "ENSMUSP00000135814.2"; transcript_support_level "5"; mgi_id "MGI:1918625"; tag "alternative_5_UTR"; tag "mRNA_end_NF"; tag "cds_end_NF"; havana_gene "OTTMUSG00000042153.1"; havana_transcript "OTTMUST00000110615.1";
chr12	HAVANA	exon	99415031	99416368	0	-	.	gene_id "ENSMUSG00000033713.13"; transcript_id "ENSMUST00000222918.2"; gene_type "protein_coding"; gene_name "Foxn3"; transcript_type "retained_intron"; transcript_name "Foxn3-213"; exon_number 2; exon_id "ENSMUSE00001419701.2"; level 2; transcript_support_level "1"; mgi_id "MGI:1918625"; havana_gene "OTTMUSG00000042153.1"; havana_transcript "OTTMUST00000160428.1";
chr12	HAVANA	transcript	99415031	99529841	0	-	.	gene_id "ENSMUSG00000033713.13"; transcript_id "ENSMUST00000222918.2"; gene_type "protein_coding"; gene_name "Foxn3"; transcript_type "retained_intron"; transcript_name "Foxn3-213"; level 2; transcript_support_level "1"; mgi_id "MGI:1918625"; havana_gene "OTTMUSG00000042153.1"; havana_transcript "OTTMUST00000160428.1";
chr12	ENSEMBL	exon	99416284	99416333	0	-	.	gene_id "ENSMUSG00000033713.13"; transcript_id "ENSMUST00000085108.8"; gene_type "protein_coding"; gene_name "Foxn3"; transcript_type "protein_coding"; transcript_name "Foxn3-202"; exon_number 1; exon_id "ENSMUSE00000530250.2"; level 3; protein_id "ENSMUSP00000082189.2"; transcript_support_level "5"; mgi_id "MGI:1918625"; tag "basic"; tag "appris_principal_1"; tag "CCDS"; ccdsid "CCDS26103.1"; havana_gene "OTTMUSG00000042153.1";
chr12	ENSEMBL	UTR	99416284	99416333	0	-	.	gene_id "ENSMUSG00000033713.13"; transcript_id "ENSMUST00000085108.8"; gene_type "protein_coding"; gene_name "Foxn3"; transcript_type "protein_coding"; transcript_name "Foxn3-202"; exon_number 1; exon_id "ENSMUSE00000530250.2"; level 3; protein_id "ENSMUSP00000082189.2"; transcript_support_level "5"; mgi_id "MGI:1918625"; tag "basic"; tag "appris_principal_1"; tag "CCDS"; ccdsid "CCDS26103.1"; havana_gene "OTTMUSG00000042153.1";
chr12	HAVANA	exon	99416284	99416356	0	-	.	gene_id "ENSMUSG00000033713.13"; transcript_id "ENSMUST00000177287.2"; gene_type "protein_coding"; gene_name "Foxn3"; transcript_type "retained_intron"; transcript_name "Foxn3-208"; exon_number 1; exon_id "ENSMUSE00000949918.2"; level 2; transcript_support_level "1"; mgi_id "MGI:1918625"; havana_gene "OTTMUSG00000042153.1"; havana_transcript "OTTMUST00000110616.1";
chr12	HAVANA	exon	99416284	99416368	0	-	.	gene_id "ENSMUSG00000033713.13"; transcript_id "ENSMUST00000176928.3"; gene_type "protein_coding"; gene_name "Foxn3"; transcript_type "protein_coding"; transcript_name "Foxn3-205"; exon_number 2; exon_id "ENSMUSE00000958777.3"; level 2; protein_id "ENSMUSP00000135749.3"; transcript_support_level "2"; mgi_id "MGI:1918625"; tag "mRNA_end_NF"; tag "cds_end_NF"; havana_gene "OTTMUSG00000042153.1"; havana_transcript "OTTMUST00000110617.1";
chr12	HAVANA	UTR	99416284	99416368	0	-	.	gene_id "ENSMUSG00000033713.13"; transcript_id "ENSMUST00000176928.3"; gene_type "protein_coding"; gene_name "Foxn3"; transcript_type "protein_coding"; transcript_name "Foxn3-205"; exon_number 2; exon_id "ENSMUSE00000958777.3"; level 2; protein_id "ENSMUSP00000135749.3"; transcript_support_level "2"; mgi_id "MGI:1918625"; tag "mRNA_end_NF"; tag "cds_end_NF"; havana_gene "OTTMUSG00000042153.1"; havana_transcript "OTTMUST00000110617.1";
chr12	HAVANA	exon	99416284	99416368	0	-	.	gene_id "ENSMUSG00000033713.13"; transcript_id "ENSMUST00000223484.2"; gene_type "protein_coding"; gene_name "Foxn3"; transcript_type "protein_coding"; transcript_name "Foxn3-214"; exon_number 3; exon_id "ENSMUSE00000958777.3"; level 2; protein_id "ENSMUSP00000152328.2"; transcript_support_level "5"; mgi_id "MGI:1918625"; tag "alternative_5_UTR"; tag "mRNA_end_NF"; tag "cds_end_NF"; havana_gene "OTTMUSG00000042153.1"; havana_transcript "OTTMUST00000160427.1";
chr12	HAVANA	UTR	99416284	99416368	0	-	.	gene_id "ENSMUSG00000033713.13"; transcript_id "ENSMUST00000223484.2"; gene_type "protein_coding"; gene_name "Foxn3"; transcript_type "protein_coding"; transcript_name "Foxn3-214"; exon_number 3; exon_id "ENSMUSE00000958777.3"; level 2; protein_id "ENSMUSP00000152328.2"; transcript_support_level "5"; mgi_id "MGI:1918625"; tag "alternative_5_UTR"; tag "mRNA_end_NF"; tag "cds_end_NF"; havana_gene "OTTMUSG00000042153.1"; havana_transcript "OTTMUST00000160427.1";
chr12	HAVANA	exon	99416284	99416368	0	-	.	gene_id "ENSMUSG00000033713.13"; transcript_id "ENSMUST00000221283.2"; gene_type "protein_coding"; gene_name "Foxn3"; transcript_type "protein_coding_CDS_not_defined"; transcript_name "Foxn3-210"; exon_number 3; exon_id "ENSMUSE00000958777.3"; level 2; transcript_support_level "2"; mgi_id "MGI:1918625"; havana_gene "OTTMUSG00000042153.1"; havana_transcript "OTTMUST00000160429.1";
chr12	ENSEMBL_gcm37	exon	99416284	99416368	0.056455378472831	-	.	gene_id "ENSMUSG00000033713.13"; transcript_id "ENSMUSG00000033713.13_tx_11"; exon_id "chr12_99416284_99416368_-"; exonnum "3"; txlen "1619";
chr12	ENSEMBL_gcm37	exon	99416284	99416368	0.0410584570711498	-	.	gene_id "ENSMUSG00000033713.13"; transcript_id "ENSMUSG00000033713.13_tx_12"; exon_id "chr12_99416284_99416368_-"; exonnum "3"; txlen "1553";
chr12	HAVANA	transcript	99416284	99529831	0	-	.	gene_id "ENSMUSG00000033713.13"; transcript_id "ENSMUST00000221283.2"; gene_type "protein_coding"; gene_name "Foxn3"; transcript_type "protein_coding_CDS_not_defined"; transcript_name "Foxn3-210"; level 2; transcript_support_level "2"; mgi_id "MGI:1918625"; havana_gene "OTTMUSG00000042153.1"; havana_transcript "OTTMUST00000160429.1";
chr12	HAVANA	exon	99421053	99421225	0	-	.	gene_id "ENSMUSG00000033713.13"; transcript_id "ENSMUST00000221283.2"; gene_type "protein_coding"; gene_name "Foxn3"; transcript_type "protein_coding_CDS_not_defined"; transcript_name "Foxn3-210"; exon_number 2; exon_id "ENSMUSE00001415830.2"; level 2; transcript_support_level "2"; mgi_id "MGI:1918625"; havana_gene "OTTMUSG00000042153.1"; havana_transcript "OTTMUST00000160429.1";
chr12	ENSEMBL_gcm37	exon	99421053	99421225	0.056455378472831	-	.	gene_id "ENSMUSG00000033713.13"; transcript_id "ENSMUSG00000033713.13_tx_11"; exon_id "chr12_99421053_99421225_-"; exonnum "2"; txlen "1619";
chr12	sragcm37_mid	exon	99424009	99424094	0.0410584570711498	-	.	gene_id "ENSMUSG00000033713.13"; transcript_id "ENSMUSG00000033713.13_tx_12"; exon_id "chr12_99424009_99424094_-"; exonnum "2"; txlen "1553";
chr12	sragcm37_ss	exon	99424198	99424269	0.0410584570711498	-	.	gene_id "ENSMUSG00000033713.13"; transcript_id "ENSMUSG00000033713.13_tx_12"; exon_id "chr12_99424198_99424269_-"; exonnum "1"; txlen "1553";
chr12	sragcm37_ss	exon	99425940	99425990	0.056455378472831	-	.	gene_id "ENSMUSG00000033713.13"; transcript_id "ENSMUSG00000033713.13_tx_11"; exon_id "chr12_99425940_99425990_-"; exonnum "1"; txlen "1619";
chr12	HAVANA	exon	99522430	99522664	0	-	.	gene_id "ENSMUSG00000033713.13"; transcript_id "ENSMUST00000223484.2"; gene_type "protein_coding"; gene_name "Foxn3"; transcript_type "protein_coding"; transcript_name "Foxn3-214"; exon_number 2; exon_id "ENSMUSE00001417093.2"; level 2; protein_id "ENSMUSP00000152328.2"; transcript_support_level "5"; mgi_id "MGI:1918625"; tag "alternative_5_UTR"; tag "mRNA_end_NF"; tag "cds_end_NF"; havana_gene "OTTMUSG00000042153.1"; havana_transcript "OTTMUST00000160427.1";
chr12	HAVANA	UTR	99522430	99522664	0	-	.	gene_id "ENSMUSG00000033713.13"; transcript_id "ENSMUST00000223484.2"; gene_type "protein_coding"; gene_name "Foxn3"; transcript_type "protein_coding"; transcript_name "Foxn3-214"; exon_number 2; exon_id "ENSMUSE00001417093.2"; level 2; protein_id "ENSMUSP00000152328.2"; transcript_support_level "5"; mgi_id "MGI:1918625"; tag "alternative_5_UTR"; tag "mRNA_end_NF"; tag "cds_end_NF"; havana_gene "OTTMUSG00000042153.1"; havana_transcript "OTTMUST00000160427.1";
chr12	HAVANA	exon	99529730	99529767	0	-	.	gene_id "ENSMUSG00000033713.13"; transcript_id "ENSMUST00000176928.3"; gene_type "protein_coding"; gene_name "Foxn3"; transcript_type "protein_coding"; transcript_name "Foxn3-205"; exon_number 1; exon_id "ENSMUSE00001417849.2"; level 2; protein_id "ENSMUSP00000135749.3"; transcript_support_level "2"; mgi_id "MGI:1918625"; tag "mRNA_end_NF"; tag "cds_end_NF"; havana_gene "OTTMUSG00000042153.1"; havana_transcript "OTTMUST00000110617.1";
chr12	HAVANA	UTR	99529730	99529767	0	-	.	gene_id "ENSMUSG00000033713.13"; transcript_id "ENSMUST00000176928.3"; gene_type "protein_coding"; gene_name "Foxn3"; transcript_type "protein_coding"; transcript_name "Foxn3-205"; exon_number 1; exon_id "ENSMUSE00001417849.2"; level 2; protein_id "ENSMUSP00000135749.3"; transcript_support_level "2"; mgi_id "MGI:1918625"; tag "mRNA_end_NF"; tag "cds_end_NF"; havana_gene "OTTMUSG00000042153.1"; havana_transcript "OTTMUST00000110617.1";
chr12	HAVANA	exon	99529730	99529795	0	-	.	gene_id "ENSMUSG00000033713.13"; transcript_id "ENSMUST00000223484.2"; gene_type "protein_coding"; gene_name "Foxn3"; transcript_type "protein_coding"; transcript_name "Foxn3-214"; exon_number 1; exon_id "ENSMUSE00001417476.2"; level 2; protein_id "ENSMUSP00000152328.2"; transcript_support_level "5"; mgi_id "MGI:1918625"; tag "alternative_5_UTR"; tag "mRNA_end_NF"; tag "cds_end_NF"; havana_gene "OTTMUSG00000042153.1"; havana_transcript "OTTMUST00000160427.1";
chr12	HAVANA	UTR	99529730	99529795	0	-	.	gene_id "ENSMUSG00000033713.13"; transcript_id "ENSMUST00000223484.2"; gene_type "protein_coding"; gene_name "Foxn3"; transcript_type "protein_coding"; transcript_name "Foxn3-214"; exon_number 1; exon_id "ENSMUSE00001417476.2"; level 2; protein_id "ENSMUSP00000152328.2"; transcript_support_level "5"; mgi_id "MGI:1918625"; tag "alternative_5_UTR"; tag "mRNA_end_NF"; tag "cds_end_NF"; havana_gene "OTTMUSG00000042153.1"; havana_transcript "OTTMUST00000160427.1";
chr12	HAVANA	exon	99529730	99529831	0	-	.	gene_id "ENSMUSG00000033713.13"; transcript_id "ENSMUST00000221283.2"; gene_type "protein_coding"; gene_name "Foxn3"; transcript_type "protein_coding_CDS_not_defined"; transcript_name "Foxn3-210"; exon_number 1; exon_id "ENSMUSE00001419219.2"; level 2; transcript_support_level "2"; mgi_id "MGI:1918625"; havana_gene "OTTMUSG00000042153.1"; havana_transcript "OTTMUST00000160429.1";
chr12	HAVANA	exon	99529730	99529841	0	-	.	gene_id "ENSMUSG00000033713.13"; transcript_id "ENSMUST00000222918.2"; gene_type "protein_coding"; gene_name "Foxn3"; transcript_type "retained_intron"; transcript_name "Foxn3-213"; exon_number 1; exon_id "ENSMUSE00001418282.2"; level 2; transcript_support_level "1"; mgi_id "MGI:1918625"; havana_gene "OTTMUSG00000042153.1"; havana_transcript "OTTMUST00000160428.1";
chr12	HAVANA	exon	99532454	99532698	0	-	.	gene_id "ENSMUSG00000113138.3"; transcript_id "ENSMUST00000263432.1"; gene_type "lncRNA"; gene_name "Gm47177"; transcript_type "lncRNA"; transcript_name "Gm47177-202"; exon_number 2; exon_id "ENSMUSE00001522946.1"; level 2; mgi_id "MGI:6095962"; tag "basic"; tag "Ensembl_canonical"; tag "GENCODE_Primary"; tag "TAGENE"; havana_gene "OTTMUSG00000065998.1";
chr12	HAVANA	transcript	99532454	99536631	0	-	.	gene_id "ENSMUSG00000113138.3"; transcript_id "ENSMUST00000263432.1"; gene_type "lncRNA"; gene_name "Gm47177"; transcript_type "lncRNA"; transcript_name "Gm47177-202"; level 2; mgi_id "MGI:6095962"; tag "basic"; tag "Ensembl_canonical"; tag "GENCODE_Primary"; tag "TAGENE"; havana_gene "OTTMUSG00000065998.1";
chr12	HAVANA	gene	99532454	99536690	0	-	.	gene_id "ENSMUSG00000113138.3"; gene_type "lncRNA"; gene_name "Gm47177"; level 2; mgi_id "MGI:6095962"; havana_gene "OTTMUSG00000065998.1";
chr12	HAVANA	exon	99533914	99534113	0	-	.	gene_id "ENSMUSG00000113138.3"; transcript_id "ENSMUST00000263433.1"; gene_type "lncRNA"; gene_name "Gm47177"; transcript_type "lncRNA"; transcript_name "Gm47177-203"; exon_number 3; exon_id "ENSMUSE00001522947.1"; level 2; mgi_id "MGI:6095962"; tag "basic"; tag "TAGENE"; havana_gene "OTTMUSG00000065998.1";
chr12	HAVANA	transcript	99533914	99536690	0	-	.	gene_id "ENSMUSG00000113138.3"; transcript_id "ENSMUST00000263433.1"; gene_type "lncRNA"; gene_name "Gm47177"; transcript_type "lncRNA"; transcript_name "Gm47177-203"; level 2; mgi_id "MGI:6095962"; tag "basic"; tag "TAGENE"; havana_gene "OTTMUSG00000065998.1";
chr12	HAVANA	exon	99533918	99534113	0	-	.	gene_id "ENSMUSG00000113138.3"; transcript_id "ENSMUST00000263434.1"; gene_type "lncRNA"; gene_name "Gm47177"; transcript_type "lncRNA"; transcript_name "Gm47177-204"; exon_number 2; exon_id "ENSMUSE00001522949.1"; level 2; mgi_id "MGI:6095962"; tag "TAGENE"; havana_gene "OTTMUSG00000065998.1";
chr12	ENSEMBL_gcm37	exon	99533918	99534113	0.00968450532282036	-	.	gene_id "ENSMUSG00000113138.3"; transcript_id "ENSMUSG00000113138.3_tx_4"; exon_id "chr12_99533918_99534113_-"; exonnum "3"; txlen "711";
chr12	HAVANA	exon	99533918	99534352	0	-	.	gene_id "ENSMUSG00000113138.3"; transcript_id "ENSMUST00000222826.3"; gene_type "lncRNA"; gene_name "Gm47177"; transcript_type "lncRNA"; transcript_name "Gm47177-201"; exon_number 2; exon_id "ENSMUSE00001522950.1"; level 2; transcript_support_level "5"; mgi_id "MGI:6095962"; tag "RNA_Seq_supported_only"; tag "TAGENE"; havana_gene "OTTMUSG00000065998.1"; havana_transcript "OTTMUST00000160447.1";
chr12	HAVANA	exon	99533918	99534352	0	-	.	gene_id "ENSMUSG00000113138.3"; transcript_id "ENSMUST00000263435.1"; gene_type "lncRNA"; gene_name "Gm47177"; transcript_type "lncRNA"; transcript_name "Gm47177-205"; exon_number 2; exon_id "ENSMUSE00001522950.1"; level 2; mgi_id "MGI:6095962"; tag "TAGENE"; havana_gene "OTTMUSG00000065998.1";
chr12	ENSEMBL_gcm37	exon	99533918	99534352	0.0434072953769722	-	.	gene_id "ENSMUSG00000113138.3"; transcript_id "ENSMUSG00000113138.3_tx_2"; exon_id "chr12_99533918_99534352_-"; exonnum "3"; txlen "800";
chr12	HAVANA	transcript	99533918	99535933	0	-	.	gene_id "ENSMUSG00000113138.3"; transcript_id "ENSMUST00000222826.3"; gene_type "lncRNA"; gene_name "Gm47177"; transcript_type "lncRNA"; transcript_name "Gm47177-201"; level 2; transcript_support_level "5"; mgi_id "MGI:6095962"; tag "RNA_Seq_supported_only"; tag "TAGENE"; havana_gene "OTTMUSG00000065998.1"; havana_transcript "OTTMUST00000160447.1";
chr12	HAVANA	transcript	99533918	99535958	0	-	.	gene_id "ENSMUSG00000113138.3"; transcript_id "ENSMUST00000263435.1"; gene_type "lncRNA"; gene_name "Gm47177"; transcript_type "lncRNA"; transcript_name "Gm47177-205"; level 2; mgi_id "MGI:6095962"; tag "TAGENE"; havana_gene "OTTMUSG00000065998.1";
chr12	HAVANA	transcript	99533918	99536667	0	-	.	gene_id "ENSMUSG00000113138.3"; transcript_id "ENSMUST00000263434.1"; gene_type "lncRNA"; gene_name "Gm47177"; transcript_type "lncRNA"; transcript_name "Gm47177-204"; level 2; mgi_id "MGI:6095962"; tag "TAGENE"; havana_gene "OTTMUSG00000065998.1";
chr12	HAVANA	exon	99535868	99535933	0	-	.	gene_id "ENSMUSG00000113138.3"; transcript_id "ENSMUST00000222826.3"; gene_type "lncRNA"; gene_name "Gm47177"; transcript_type "lncRNA"; transcript_name "Gm47177-201"; exon_number 1; exon_id "ENSMUSE00001522948.1"; level 2; transcript_support_level "5"; mgi_id "MGI:6095962"; tag "RNA_Seq_supported_only"; tag "TAGENE"; havana_gene "OTTMUSG00000065998.1"; havana_transcript "OTTMUST00000160447.1";
chr12	HAVANA	exon	99535934	99535958	0	-	.	gene_id "ENSMUSG00000113138.3"; transcript_id "ENSMUST00000263435.1"; gene_type "lncRNA"; gene_name "Gm47177"; transcript_type "lncRNA"; transcript_name "Gm47177-205"; exon_number 1; exon_id "ENSMUSE00001522944.1"; level 2; mgi_id "MGI:6095962"; tag "TAGENE"; havana_gene "OTTMUSG00000065998.1";
chr12	HAVANA	exon	99535934	99536185	0	-	.	gene_id "ENSMUSG00000113138.3"; transcript_id "ENSMUST00000263433.1"; gene_type "lncRNA"; gene_name "Gm47177"; transcript_type "lncRNA"; transcript_name "Gm47177-203"; exon_number 2; exon_id "ENSMUSE00001522942.1"; level 2; mgi_id "MGI:6095962"; tag "basic"; tag "TAGENE"; havana_gene "OTTMUSG00000065998.1";
chr12	ENSEMBL_gcm37	exon	99535934	99536185	0.00968450532282036	-	.	gene_id "ENSMUSG00000113138.3"; transcript_id "ENSMUSG00000113138.3_tx_4"; exon_id "chr12_99535934_99536185_-"; exonnum "2"; txlen "711";
chr12	HAVANA	exon	99535934	99536631	0	-	.	gene_id "ENSMUSG00000113138.3"; transcript_id "ENSMUST00000263432.1"; gene_type "lncRNA"; gene_name "Gm47177"; transcript_type "lncRNA"; transcript_name "Gm47177-202"; exon_number 1; exon_id "ENSMUSE00001522951.1"; level 2; mgi_id "MGI:6095962"; tag "basic"; tag "Ensembl_canonical"; tag "GENCODE_Primary"; tag "TAGENE"; havana_gene "OTTMUSG00000065998.1";
chr12	HAVANA	exon	99535934	99536667	0	-	.	gene_id "ENSMUSG00000113138.3"; transcript_id "ENSMUST00000263434.1"; gene_type "lncRNA"; gene_name "Gm47177"; transcript_type "lncRNA"; transcript_name "Gm47177-204"; exon_number 1; exon_id "ENSMUSE00001522943.1"; level 2; mgi_id "MGI:6095962"; tag "TAGENE"; havana_gene "OTTMUSG00000065998.1";
chr12	sragcm37_mid	exon	99536084	99536185	0.0434072953769722	-	.	gene_id "ENSMUSG00000113138.3"; transcript_id "ENSMUSG00000113138.3_tx_2"; exon_id "chr12_99536084_99536185_-"; exonnum "2"; txlen "800";
chr12	sragcm37_mid	exon	99536399	99536661	0.0434072953769722	-	.	gene_id "ENSMUSG00000113138.3"; transcript_id "ENSMUSG00000113138.3_tx_2"; exon_id "chr12_99536399_99536661_-"; exonnum "1"; txlen "800";
chr12	sragcm37_mid	exon	99536399	99536661	0.00968450532282036	-	.	gene_id "ENSMUSG00000113138.3"; transcript_id "ENSMUSG00000113138.3_tx_4"; exon_id "chr12_99536399_99536661_-"; exonnum "1"; txlen "711";
chr12	HAVANA	exon	99536399	99536690	0	-	.	gene_id "ENSMUSG00000113138.3"; transcript_id "ENSMUST00000263433.1"; gene_type "lncRNA"; gene_name "Gm47177"; transcript_type "lncRNA"; transcript_name "Gm47177-203"; exon_number 1; exon_id "ENSMUSE00001522945.1"; level 2; mgi_id "MGI:6095962"; tag "basic"; tag "TAGENE"; havana_gene "OTTMUSG00000065998.1";
chr12	HAVANA	exon	99574391	99575086	0	-	.	gene_id "ENSMUSG00000124348.1"; transcript_id "ENSMUST00000263168.1"; gene_type "lncRNA"; gene_name "ENSMUSG00000124348"; transcript_type "lncRNA"; transcript_name "ENSMUST00000263168"; exon_number 4; exon_id "ENSMUSE00001522470.1"; level 2; tag "basic"; tag "Ensembl_canonical"; tag "GENCODE_Primary"; tag "TAGENE";
chr12	HAVANA	transcript	99574391	99576814	0	-	.	gene_id "ENSMUSG00000124348.1"; transcript_id "ENSMUST00000263168.1"; gene_type "lncRNA"; gene_name "ENSMUSG00000124348"; transcript_type "lncRNA"; transcript_name "ENSMUST00000263168"; level 2; tag "basic"; tag "Ensembl_canonical"; tag "GENCODE_Primary"; tag "TAGENE";
chr12	HAVANA	gene	99574391	99576818	0	-	.	gene_id "ENSMUSG00000124348.1"; gene_type "lncRNA"; gene_name "ENSMUSG00000124348"; level 2;
chr12	HAVANA	exon	99574393	99575410	0	-	.	gene_id "ENSMUSG00000124348.1"; transcript_id "ENSMUST00000263169.1"; gene_type "lncRNA"; gene_name "ENSMUSG00000124348"; transcript_type "lncRNA"; transcript_name "ENSMUST00000263169"; exon_number 3; exon_id "ENSMUSE00001522472.1"; level 2; tag "TAGENE";
chr12	HAVANA	transcript	99574393	99576705	0	-	.	gene_id "ENSMUSG00000124348.1"; transcript_id "ENSMUST00000263169.1"; gene_type "lncRNA"; gene_name "ENSMUSG00000124348"; transcript_type "lncRNA"; transcript_name "ENSMUST00000263169"; level 2; tag "TAGENE";
chr12	HAVANA	exon	99574987	99575086	0	-	.	gene_id "ENSMUSG00000124348.1"; transcript_id "ENSMUST00000263170.1"; gene_type "lncRNA"; gene_name "ENSMUSG00000124348"; transcript_type "lncRNA"; transcript_name "ENSMUST00000263170"; exon_number 4; exon_id "ENSMUSE00001522476.1"; level 2; tag "TAGENE";
chr12	ENSEMBL_gcm37	exon	99574987	99575086	0.602470788310261	-	.	gene_id "ENSMUSG00000124348.1"; transcript_id "ENSMUSG00000124348.1_tx_1"; exon_id "chr12_99574987_99575086_-"; exonnum "5"; txlen "756";
chr12	ENSEMBL_gcm37	exon	99574987	99575086	0.00799604971913246	-	.	gene_id "ENSMUSG00000124348.1"; transcript_id "ENSMUSG00000124348.1_tx_2"; exon_id "chr12_99574987_99575086_-"; exonnum "7"; txlen "873";
chr12	HAVANA	transcript	99574987	99576818	0	-	.	gene_id "ENSMUSG00000124348.1"; transcript_id "ENSMUST00000263170.1"; gene_type "lncRNA"; gene_name "ENSMUSG00000124348"; transcript_type "lncRNA"; transcript_name "ENSMUST00000263170"; level 2; tag "TAGENE";
chr12	HAVANA	exon	99575264	99575405	0	-	.	gene_id "ENSMUSG00000124348.1"; transcript_id "ENSMUST00000263170.1"; gene_type "lncRNA"; gene_name "ENSMUSG00000124348"; transcript_type "lncRNA"; transcript_name "ENSMUST00000263170"; exon_number 3; exon_id "ENSMUSE00001522468.1"; level 2; tag "TAGENE";
chr12	HAVANA	exon	99575264	99575410	0	-	.	gene_id "ENSMUSG00000124348.1"; transcript_id "ENSMUST00000263168.1"; gene_type "lncRNA"; gene_name "ENSMUSG00000124348"; transcript_type "lncRNA"; transcript_name "ENSMUST00000263168"; exon_number 3; exon_id "ENSMUSE00001522477.1"; level 2; tag "basic"; tag "Ensembl_canonical"; tag "GENCODE_Primary"; tag "TAGENE";
chr12	ENSEMBL_gcm37	exon	99575264	99575410	0.602470788310261	-	.	gene_id "ENSMUSG00000124348.1"; transcript_id "ENSMUSG00000124348.1_tx_1"; exon_id "chr12_99575264_99575410_-"; exonnum "4"; txlen "756";
chr12	ENSEMBL_gcm37	exon	99575264	99575410	0.00799604971913246	-	.	gene_id "ENSMUSG00000124348.1"; transcript_id "ENSMUSG00000124348.1_tx_2"; exon_id "chr12_99575264_99575410_-"; exonnum "6"; txlen "873";
chr12	HAVANA	exon	99575450	99575737	0	-	.	gene_id "ENSMUSG00000124348.1"; transcript_id "ENSMUST00000263171.1"; gene_type "lncRNA"; gene_name "ENSMUSG00000124348"; transcript_type "lncRNA"; transcript_name "ENSMUST00000263171"; exon_number 2; exon_id "ENSMUSE00001522471.1"; level 2; tag "TAGENE";
chr12	HAVANA	transcript	99575450	99576716	0	-	.	gene_id "ENSMUSG00000124348.1"; transcript_id "ENSMUST00000263171.1"; gene_type "lncRNA"; gene_name "ENSMUSG00000124348"; transcript_type "lncRNA"; transcript_name "ENSMUST00000263171"; level 2; tag "TAGENE";
chr12	HAVANA	exon	99575656	99575737	0	-	.	gene_id "ENSMUSG00000124348.1"; transcript_id "ENSMUST00000263168.1"; gene_type "lncRNA"; gene_name "ENSMUSG00000124348"; transcript_type "lncRNA"; transcript_name "ENSMUST00000263168"; exon_number 2; exon_id "ENSMUSE00001522473.1"; level 2; tag "basic"; tag "Ensembl_canonical"; tag "GENCODE_Primary"; tag "TAGENE";
chr12	HAVANA	exon	99575656	99575737	0	-	.	gene_id "ENSMUSG00000124348.1"; transcript_id "ENSMUST00000263169.1"; gene_type "lncRNA"; gene_name "ENSMUSG00000124348"; transcript_type "lncRNA"; transcript_name "ENSMUST00000263169"; exon_number 2; exon_id "ENSMUSE00001522473.1"; level 2; tag "TAGENE";
chr12	HAVANA	exon	99575656	99575737	0	-	.	gene_id "ENSMUSG00000124348.1"; transcript_id "ENSMUST00000263170.1"; gene_type "lncRNA"; gene_name "ENSMUSG00000124348"; transcript_type "lncRNA"; transcript_name "ENSMUST00000263170"; exon_number 2; exon_id "ENSMUSE00001522473.1"; level 2; tag "TAGENE";
chr12	ENSEMBL_gcm37	exon	99575656	99575737	0.602470788310261	-	.	gene_id "ENSMUSG00000124348.1"; transcript_id "ENSMUSG00000124348.1_tx_1"; exon_id "chr12_99575656_99575737_-"; exonnum "3"; txlen "756";
chr12	ENSEMBL_gcm37	exon	99575656	99575737	0.00799604971913246	-	.	gene_id "ENSMUSG00000124348.1"; transcript_id "ENSMUSG00000124348.1_tx_2"; exon_id "chr12_99575656_99575737_-"; exonnum "5"; txlen "873";
chr12	sragcm37_mid	exon	99576433	99576607	0.602470788310261	-	.	gene_id "ENSMUSG00000124348.1"; transcript_id "ENSMUSG00000124348.1_tx_1"; exon_id "chr12_99576433_99576607_-"; exonnum "2"; txlen "756";
chr12	sragcm37_mid	exon	99576433	99576607	0.00799604971913246	-	.	gene_id "ENSMUSG00000124348.1"; transcript_id "ENSMUSG00000124348.1_tx_2"; exon_id "chr12_99576433_99576607_-"; exonnum "4"; txlen "873";
chr12	HAVANA	exon	99576433	99576705	0	-	.	gene_id "ENSMUSG00000124348.1"; transcript_id "ENSMUST00000263169.1"; gene_type "lncRNA"; gene_name "ENSMUSG00000124348"; transcript_type "lncRNA"; transcript_name "ENSMUST00000263169"; exon_number 1; exon_id "ENSMUSE00001522475.1"; level 2; tag "TAGENE";
chr12	HAVANA	exon	99576433	99576716	0	-	.	gene_id "ENSMUSG00000124348.1"; transcript_id "ENSMUST00000263171.1"; gene_type "lncRNA"; gene_name "ENSMUSG00000124348"; transcript_type "lncRNA"; transcript_name "ENSMUST00000263171"; exon_number 1; exon_id "ENSMUSE00001522469.1"; level 2; tag "TAGENE";
chr12	HAVANA	exon	99576433	99576814	0	-	.	gene_id "ENSMUSG00000124348.1"; transcript_id "ENSMUST00000263168.1"; gene_type "lncRNA"; gene_name "ENSMUSG00000124348"; transcript_type "lncRNA"; transcript_name "ENSMUST00000263168"; exon_number 1; exon_id "ENSMUSE00001522474.1"; level 2; tag "basic"; tag "Ensembl_canonical"; tag "GENCODE_Primary"; tag "TAGENE";
chr12	HAVANA	exon	99576433	99576818	0	-	.	gene_id "ENSMUSG00000124348.1"; transcript_id "ENSMUST00000263170.1"; gene_type "lncRNA"; gene_name "ENSMUSG00000124348"; transcript_type "lncRNA"; transcript_name "ENSMUST00000263170"; exon_number 1; exon_id "ENSMUSE00001522467.1"; level 2; tag "TAGENE";
chr12	sragcm37_ss	exon	99583537	99583788	0.602470788310261	-	.	gene_id "ENSMUSG00000124348.1"; transcript_id "ENSMUSG00000124348.1_tx_1"; exon_id "chr12_99583537_99583788_-"; exonnum "1"; txlen "756";
chr12	sragcm37_mid	exon	99585469	99585622	0.00799604971913246	-	.	gene_id "ENSMUSG00000124348.1"; transcript_id "ENSMUSG00000124348.1_tx_2"; exon_id "chr12_99585469_99585622_-"; exonnum "3"; txlen "873";
chr12	sragcm37_mid	exon	99585848	99586002	0.00799604971913246	-	.	gene_id "ENSMUSG00000124348.1"; transcript_id "ENSMUSG00000124348.1_tx_2"; exon_id "chr12_99585848_99586002_-"; exonnum "2"; txlen "873";
chr12	sragcm37_mid	exon	99586300	99586359	0.00799604971913246	-	.	gene_id "ENSMUSG00000124348.1"; transcript_id "ENSMUSG00000124348.1_tx_2"; exon_id "chr12_99586300_99586359_-"; exonnum "1"; txlen "873";
chr12	HAVANA	exon	99591519	99592587	0	-	.	gene_id "ENSMUSG00000100211.3"; transcript_id "ENSMUST00000185726.3"; gene_type "lncRNA"; gene_name "1700064M15Rik"; transcript_type "lncRNA"; transcript_name "1700064M15Rik-201"; exon_number 2; exon_id "ENSMUSE00001602185.1"; level 2; transcript_support_level "1"; mgi_id "MGI:1920707"; tag "basic"; tag "Ensembl_canonical"; tag "GENCODE_Primary"; tag "TAGENE"; havana_gene "OTTMUSG00000045262.1"; havana_transcript "OTTMUST00000118883.1";
chr12	HAVANA	gene	99591519	99594275	0	-	.	gene_id "ENSMUSG00000100211.3"; gene_type "lncRNA"; gene_name "1700064M15Rik"; level 2; mgi_id "MGI:1920707"; havana_gene "OTTMUSG00000045262.1";
chr12	HAVANA	transcript	99591519	99594275	0	-	.	gene_id "ENSMUSG00000100211.3"; transcript_id "ENSMUST00000185726.3"; gene_type "lncRNA"; gene_name "1700064M15Rik"; transcript_type "lncRNA"; transcript_name "1700064M15Rik-201"; level 2; transcript_support_level "1"; mgi_id "MGI:1920707"; tag "basic"; tag "Ensembl_canonical"; tag "GENCODE_Primary"; tag "TAGENE"; havana_gene "OTTMUSG00000045262.1"; havana_transcript "OTTMUST00000118883.1";
chr12	HAVANA	exon	99592312	99592587	0	-	.	gene_id "ENSMUSG00000100211.3"; transcript_id "ENSMUST00000304747.1"; gene_type "lncRNA"; gene_name "1700064M15Rik"; transcript_type "lncRNA"; transcript_name "1700064M15Rik-203"; exon_number 2; exon_id "ENSMUSE00001602186.1"; level 2; mgi_id "MGI:1920707"; tag "TAGENE"; havana_gene "OTTMUSG00000045262.1";
chr12	HAVANA	transcript	99592312	99594233	0	-	.	gene_id "ENSMUSG00000100211.3"; transcript_id "ENSMUST00000304747.1"; gene_type "lncRNA"; gene_name "1700064M15Rik"; transcript_type "lncRNA"; transcript_name "1700064M15Rik-203"; level 2; mgi_id "MGI:1920707"; tag "TAGENE"; havana_gene "OTTMUSG00000045262.1";
chr12	HAVANA	exon	99592317	99592587	0	-	.	gene_id "ENSMUSG00000100211.3"; transcript_id "ENSMUST00000304746.1"; gene_type "lncRNA"; gene_name "1700064M15Rik"; transcript_type "lncRNA"; transcript_name "1700064M15Rik-202"; exon_number 2; exon_id "ENSMUSE00001602190.1"; level 2; mgi_id "MGI:1920707"; tag "TAGENE"; havana_gene "OTTMUSG00000045262.1";
chr12	HAVANA	transcript	99592317	99594240	0	-	.	gene_id "ENSMUSG00000100211.3"; transcript_id "ENSMUST00000304746.1"; gene_type "lncRNA"; gene_name "1700064M15Rik"; transcript_type "lncRNA"; transcript_name "1700064M15Rik-202"; level 2; mgi_id "MGI:1920707"; tag "TAGENE"; havana_gene "OTTMUSG00000045262.1";
chr12	HAVANA	exon	99593721	99594233	0	-	.	gene_id "ENSMUSG00000100211.3"; transcript_id "ENSMUST00000304747.1"; gene_type "lncRNA"; gene_name "1700064M15Rik"; transcript_type "lncRNA"; transcript_name "1700064M15Rik-203"; exon_number 1; exon_id "ENSMUSE00001602188.1"; level 2; mgi_id "MGI:1920707"; tag "TAGENE"; havana_gene "OTTMUSG00000045262.1";
chr12	HAVANA	exon	99593865	99594275	0	-	.	gene_id "ENSMUSG00000100211.3"; transcript_id "ENSMUST00000185726.3"; gene_type "lncRNA"; gene_name "1700064M15Rik"; transcript_type "lncRNA"; transcript_name "1700064M15Rik-201"; exon_number 1; exon_id "ENSMUSE00001602187.1"; level 2; transcript_support_level "1"; mgi_id "MGI:1920707"; tag "basic"; tag "Ensembl_canonical"; tag "GENCODE_Primary"; tag "TAGENE"; havana_gene "OTTMUSG00000045262.1"; havana_transcript "OTTMUST00000118883.1";
chr12	HAVANA	exon	99593989	99594240	0	-	.	gene_id "ENSMUSG00000100211.3"; transcript_id "ENSMUST00000304746.1"; gene_type "lncRNA"; gene_name "1700064M15Rik"; transcript_type "lncRNA"; transcript_name "1700064M15Rik-202"; exon_number 1; exon_id "ENSMUSE00001602189.1"; level 2; mgi_id "MGI:1920707"; tag "TAGENE"; havana_gene "OTTMUSG00000045262.1";
chr12	sragcm37_es	exon	99604215	99604800	0.852394009709814	-	.	gene_id "ENSMUSG00000123170.1"; transcript_id "ENSMUSG00000123170.1_tx_1"; exon_id "chr12_99604215_99604800_-"; exonnum "3"; txlen "960";
chr12	HAVANA	exon	99605969	99606834	0	-	.	gene_id "ENSMUSG00000123170.1"; transcript_id "ENSMUST00000256681.1"; gene_type "lncRNA"; gene_name "ENSMUSG00000123170"; transcript_type "lncRNA"; transcript_name "ENSMUST00000256681"; exon_number 3; exon_id "ENSMUSE00001510079.1"; level 2; tag "basic"; tag "TAGENE";
chr12	HAVANA	exon	99605969	99606834	0	-	.	gene_id "ENSMUSG00000123170.1"; transcript_id "ENSMUST00000256680.1"; gene_type "lncRNA"; gene_name "ENSMUSG00000123170"; transcript_type "lncRNA"; transcript_name "ENSMUST00000256680"; exon_number 3; exon_id "ENSMUSE00001510079.1"; level 2; tag "Ensembl_canonical"; tag "GENCODE_Primary"; tag "TAGENE";
chr12	HAVANA	transcript	99605969	99608973	0	-	.	gene_id "ENSMUSG00000123170.1"; transcript_id "ENSMUST00000256681.1"; gene_type "lncRNA"; gene_name "ENSMUSG00000123170"; transcript_type "lncRNA"; transcript_name "ENSMUST00000256681"; level 2; tag "basic"; tag "TAGENE";
chr12	HAVANA	gene	99605969	99609259	0	-	.	gene_id "ENSMUSG00000123170.1"; gene_type "lncRNA"; gene_name "ENSMUSG00000123170"; level 2;
chr12	HAVANA	transcript	99605969	99609259	0	-	.	gene_id "ENSMUSG00000123170.1"; transcript_id "ENSMUST00000256680.1"; gene_type "lncRNA"; gene_name "ENSMUSG00000123170"; transcript_type "lncRNA"; transcript_name "ENSMUST00000256680"; level 2; tag "Ensembl_canonical"; tag "GENCODE_Primary"; tag "TAGENE";
chr12	HAVANA	gene	99605975	99608183	0	-	.	gene_id "ENSMUSG00000113012.2"; gene_type "TEC"; gene_name "Gm47196"; level 2; mgi_id "MGI:6095990"; tag "confirm_experimentally"; havana_gene "OTTMUSG00000066001.1";
chr12	HAVANA	transcript	99605975	99608183	0	-	.	gene_id "ENSMUSG00000113012.2"; transcript_id "ENSMUST00000221736.2"; gene_type "TEC"; gene_name "Gm47196"; transcript_type "TEC"; transcript_name "Gm47196-201"; level 2; transcript_support_level "NA"; mgi_id "MGI:6095990"; tag "basic"; tag "Ensembl_canonical"; tag "GENCODE_Primary"; havana_gene "OTTMUSG00000066001.1"; havana_transcript "OTTMUST00000160450.1";
chr12	HAVANA	exon	99605975	99608183	0	-	.	gene_id "ENSMUSG00000113012.2"; transcript_id "ENSMUST00000221736.2"; gene_type "TEC"; gene_name "Gm47196"; transcript_type "TEC"; transcript_name "Gm47196-201"; exon_number 1; exon_id "ENSMUSE00001413301.2"; level 2; transcript_support_level "NA"; mgi_id "MGI:6095990"; tag "basic"; tag "Ensembl_canonical"; tag "GENCODE_Primary"; havana_gene "OTTMUSG00000066001.1"; havana_transcript "OTTMUST00000160450.1";
chr12	HAVANA	exon	99608500	99608673	0	-	.	gene_id "ENSMUSG00000123170.1"; transcript_id "ENSMUST00000256681.1"; gene_type "lncRNA"; gene_name "ENSMUSG00000123170"; transcript_type "lncRNA"; transcript_name "ENSMUST00000256681"; exon_number 2; exon_id "ENSMUSE00001510077.1"; level 2; tag "basic"; tag "TAGENE";
chr12	HAVANA	exon	99608500	99608673	0	-	.	gene_id "ENSMUSG00000123170.1"; transcript_id "ENSMUST00000256680.1"; gene_type "lncRNA"; gene_name "ENSMUSG00000123170"; transcript_type "lncRNA"; transcript_name "ENSMUST00000256680"; exon_number 2; exon_id "ENSMUSE00001510077.1"; level 2; tag "Ensembl_canonical"; tag "GENCODE_Primary"; tag "TAGENE";
chr12	ENSEMBL_gcm37	exon	99608500	99608673	0.852394009709814	-	.	gene_id "ENSMUSG00000123170.1"; transcript_id "ENSMUSG00000123170.1_tx_1"; exon_id "chr12_99608500_99608673_-"; exonnum "2"; txlen "960";
chr12	HAVANA	exon	99608774	99608973	0	-	.	gene_id "ENSMUSG00000123170.1"; transcript_id "ENSMUST00000256681.1"; gene_type "lncRNA"; gene_name "ENSMUSG00000123170"; transcript_type "lncRNA"; transcript_name "ENSMUST00000256681"; exon_number 1; exon_id "ENSMUSE00001510078.1"; level 2; tag "basic"; tag "TAGENE";
chr12	ENSEMBL_gcm37	exon	99608774	99608973	0.852394009709814	-	.	gene_id "ENSMUSG00000123170.1"; transcript_id "ENSMUSG00000123170.1_tx_1"; exon_id "chr12_99608774_99608973_-"; exonnum "1"; txlen "960";
chr12	HAVANA	exon	99609125	99609259	0	-	.	gene_id "ENSMUSG00000123170.1"; transcript_id "ENSMUST00000256680.1"; gene_type "lncRNA"; gene_name "ENSMUSG00000123170"; transcript_type "lncRNA"; transcript_name "ENSMUST00000256680"; exon_number 1; exon_id "ENSMUSE00001510080.1"; level 2; tag "Ensembl_canonical"; tag "GENCODE_Primary"; tag "TAGENE";
chr12	HAVANA	UTR	99659304	99659451	0	-	.	gene_id "ENSMUSG00000021176.7"; transcript_id "ENSMUST00000221929.2"; gene_type "protein_coding"; gene_name "Efcab11"; transcript_type "protein_coding"; transcript_name "Efcab11-205"; exon_number 6; exon_id "ENSMUSE00001414386.2"; level 2; protein_id "ENSMUSP00000152099.2"; transcript_support_level "1"; mgi_id "MGI:1926017"; tag "mRNA_start_NF"; tag "cds_start_NF"; havana_gene "OTTMUSG00000066003.1"; havana_transcript "OTTMUST00000160452.1";
chr12	HAVANA	exon	99659304	99659461	0	-	.	gene_id "ENSMUSG00000021176.7"; transcript_id "ENSMUST00000221929.2"; gene_type "protein_coding"; gene_name "Efcab11"; transcript_type "protein_coding"; transcript_name "Efcab11-205"; exon_number 6; exon_id "ENSMUSE00001414386.2"; level 2; protein_id "ENSMUSP00000152099.2"; transcript_support_level "1"; mgi_id "MGI:1926017"; tag "mRNA_start_NF"; tag "cds_start_NF"; havana_gene "OTTMUSG00000066003.1"; havana_transcript "OTTMUST00000160452.1";
chr12	HAVANA	transcript	99659304	99849682	0	-	.	gene_id "ENSMUSG00000021176.7"; transcript_id "ENSMUST00000221929.2"; gene_type "protein_coding"; gene_name "Efcab11"; transcript_type "protein_coding"; transcript_name "Efcab11-205"; level 2; protein_id "ENSMUSP00000152099.2"; transcript_support_level "1"; mgi_id "MGI:1926017"; tag "mRNA_start_NF"; tag "cds_start_NF"; havana_gene "OTTMUSG00000066003.1"; havana_transcript "OTTMUST00000160452.1";
chr12	HAVANA	gene	99659304	99850698	0	-	.	gene_id "ENSMUSG00000021176.7"; gene_type "protein_coding"; gene_name "Efcab11"; level 2; mgi_id "MGI:1926017"; havana_gene "OTTMUSG00000066003.1";
chr12	HAVANA	stop_codon	99659449	99659451	0	-	0	gene_id "ENSMUSG00000021176.7"; transcript_id "ENSMUST00000221929.2"; gene_type "protein_coding"; gene_name "Efcab11"; transcript_type "protein_coding"; transcript_name "Efcab11-205"; exon_number 6; exon_id "ENSMUSE00001414386.2"; level 2; protein_id "ENSMUSP00000152099.2"; transcript_support_level "1"; mgi_id "MGI:1926017"; tag "mRNA_start_NF"; tag "cds_start_NF"; havana_gene "OTTMUSG00000066003.1"; havana_transcript "OTTMUST00000160452.1";
chr12	HAVANA	CDS	99659452	99659461	0	-	1	gene_id "ENSMUSG00000021176.7"; transcript_id "ENSMUST00000221929.2"; gene_type "protein_coding"; gene_name "Efcab11"; transcript_type "protein_coding"; transcript_name "Efcab11-205"; exon_number 6; exon_id "ENSMUSE00001414386.2"; level 2; protein_id "ENSMUSP00000152099.2"; transcript_support_level "1"; mgi_id "MGI:1926017"; tag "mRNA_start_NF"; tag "cds_start_NF"; havana_gene "OTTMUSG00000066003.1"; havana_transcript "OTTMUST00000160452.1";
chr12	HAVANA	UTR	99683791	99685286	0	-	.	gene_id "ENSMUSG00000021176.7"; transcript_id "ENSMUST00000046485.5"; gene_type "protein_coding"; gene_name "Efcab11"; transcript_type "protein_coding"; transcript_name "Efcab11-201"; exon_number 6; exon_id "ENSMUSE00000376515.5"; level 2; protein_id "ENSMUSP00000044808.4"; transcript_support_level "1"; mgi_id "MGI:1926017"; tag "basic"; tag "Ensembl_canonical"; tag "GENCODE_Primary"; tag "appris_principal_1"; tag "CCDS"; ccdsid "CCDS26104.1"; havana_gene "OTTMUSG00000066003.1"; havana_transcript "OTTMUST00000160453.1";
chr12	HAVANA	exon	99683791	99685362	0	-	.	gene_id "ENSMUSG00000021176.7"; transcript_id "ENSMUST00000046485.5"; gene_type "protein_coding"; gene_name "Efcab11"; transcript_type "protein_coding"; transcript_name "Efcab11-201"; exon_number 6; exon_id "ENSMUSE00000376515.5"; level 2; protein_id "ENSMUSP00000044808.4"; transcript_support_level "1"; mgi_id "MGI:1926017"; tag "basic"; tag "Ensembl_canonical"; tag "GENCODE_Primary"; tag "appris_principal_1"; tag "CCDS"; ccdsid "CCDS26104.1"; havana_gene "OTTMUSG00000066003.1"; havana_transcript "OTTMUST00000160453.1";
chr12	HAVANA	transcript	99683791	99849701	0	-	.	gene_id "ENSMUSG00000021176.7"; transcript_id "ENSMUST00000046485.5"; gene_type "protein_coding"; gene_name "Efcab11"; transcript_type "protein_coding"; transcript_name "Efcab11-201"; level 2; protein_id "ENSMUSP00000044808.4"; transcript_support_level "1"; mgi_id "MGI:1926017"; tag "basic"; tag "Ensembl_canonical"; tag "GENCODE_Primary"; tag "appris_principal_1"; tag "CCDS"; ccdsid "CCDS26104.1"; havana_gene "OTTMUSG00000066003.1"; havana_transcript "OTTMUST00000160453.1";
chr12	HAVANA	UTR	99684935	99685286	0	-	.	gene_id "ENSMUSG00000021176.7"; transcript_id "ENSMUST00000223114.2"; gene_type "protein_coding"; gene_name "Efcab11"; transcript_type "protein_coding"; transcript_name "Efcab11-207"; exon_number 7; exon_id "ENSMUSE00001419137.2"; level 2; protein_id "ENSMUSP00000152734.2"; transcript_support_level "5"; mgi_id "MGI:1926017"; tag "alternative_5_UTR"; tag "basic"; tag "appris_principal_1"; tag "CCDS"; ccdsid "CCDS26104.1"; havana_gene "OTTMUSG00000066003.1"; havana_transcript "OTTMUST00000160454.1";
chr12	HAVANA	exon	99684935	99685362	0	-	.	gene_id "ENSMUSG00000021176.7"; transcript_id "ENSMUST00000223114.2"; gene_type "protein_coding"; gene_name "Efcab11"; transcript_type "protein_coding"; transcript_name "Efcab11-207"; exon_number 7; exon_id "ENSMUSE00001419137.2"; level 2; protein_id "ENSMUSP00000152734.2"; transcript_support_level "5"; mgi_id "MGI:1926017"; tag "alternative_5_UTR"; tag "basic"; tag "appris_principal_1"; tag "CCDS"; ccdsid "CCDS26104.1"; havana_gene "OTTMUSG00000066003.1"; havana_transcript "OTTMUST00000160454.1";
chr12	ENSEMBL_gcm37	exon	99684935	99685362	0.127649453372548	-	.	gene_id "ENSMUSG00000021176.7"; transcript_id "ENSMUSG00000021176.7_tx_6"; exon_id "chr12_99684935_99685362_-"; exonnum "6"; txlen "1065";
chr12	HAVANA	transcript	99684935	99850671	0	-	.	gene_id "ENSMUSG00000021176.7"; transcript_id "ENSMUST00000223114.2"; gene_type "protein_coding"; gene_name "Efcab11"; transcript_type "protein_coding"; transcript_name "Efcab11-207"; level 2; protein_id "ENSMUSP00000152734.2"; transcript_support_level "5"; mgi_id "MGI:1926017"; tag "alternative_5_UTR"; tag "basic"; tag "appris_principal_1"; tag "CCDS"; ccdsid "CCDS26104.1"; havana_gene "OTTMUSG00000066003.1"; havana_transcript "OTTMUST00000160454.1";
chr12	HAVANA	exon	99684981	99685362	0	-	.	gene_id "ENSMUSG00000021176.7"; transcript_id "ENSMUST00000220875.2"; gene_type "protein_coding"; gene_name "Efcab11"; transcript_type "nonsense_mediated_decay"; transcript_name "Efcab11-202"; exon_number 5; exon_id "ENSMUSE00001415685.2"; level 2; protein_id "ENSMUSP00000152256.2"; transcript_support_level "3"; mgi_id "MGI:1926017"; tag "mRNA_start_NF"; tag "cds_start_NF"; havana_gene "OTTMUSG00000066003.1"; havana_transcript "OTTMUST00000160455.1";
chr12	HAVANA	UTR	99684981	99685362	0	-	.	gene_id "ENSMUSG00000021176.7"; transcript_id "ENSMUST00000220875.2"; gene_type "protein_coding"; gene_name "Efcab11"; transcript_type "nonsense_mediated_decay"; transcript_name "Efcab11-202"; exon_number 5; exon_id "ENSMUSE00001415685.2"; level 2; protein_id "ENSMUSP00000152256.2"; transcript_support_level "3"; mgi_id "MGI:1926017"; tag "mRNA_start_NF"; tag "cds_start_NF"; havana_gene "OTTMUSG00000066003.1"; havana_transcript "OTTMUST00000160455.1";
chr12	HAVANA	transcript	99684981	99849116	0	-	.	gene_id "ENSMUSG00000021176.7"; transcript_id "ENSMUST00000220875.2"; gene_type "protein_coding"; gene_name "Efcab11"; transcript_type "nonsense_mediated_decay"; transcript_name "Efcab11-202"; level 2; protein_id "ENSMUSP00000152256.2"; transcript_support_level "3"; mgi_id "MGI:1926017"; tag "mRNA_start_NF"; tag "cds_start_NF"; havana_gene "OTTMUSG00000066003.1"; havana_transcript "OTTMUST00000160455.1";
chr12	HAVANA	stop_codon	99685284	99685286	0	-	0	gene_id "ENSMUSG00000021176.7"; transcript_id "ENSMUST00000046485.5"; gene_type "protein_coding"; gene_name "Efcab11"; transcript_type "protein_coding"; transcript_name "Efcab11-201"; exon_number 6; exon_id "ENSMUSE00000376515.5"; level 2; protein_id "ENSMUSP00000044808.4"; transcript_support_level "1"; mgi_id "MGI:1926017"; tag "basic"; tag "Ensembl_canonical"; tag "GENCODE_Primary"; tag "appris_principal_1"; tag "CCDS"; ccdsid "CCDS26104.1"; havana_gene "OTTMUSG00000066003.1"; havana_transcript "OTTMUST00000160453.1";
chr12	HAVANA	stop_codon	99685284	99685286	0	-	0	gene_id "ENSMUSG00000021176.7"; transcript_id "ENSMUST00000223114.2"; gene_type "protein_coding"; gene_name "Efcab11"; transcript_type "protein_coding"; transcript_name "Efcab11-207"; exon_number 7; exon_id "ENSMUSE00001419137.2"; level 2; protein_id "ENSMUSP00000152734.2"; transcript_support_level "5"; mgi_id "MGI:1926017"; tag "alternative_5_UTR"; tag "basic"; tag "appris_principal_1"; tag "CCDS"; ccdsid "CCDS26104.1"; havana_gene "OTTMUSG00000066003.1"; havana_transcript "OTTMUST00000160454.1";
chr12	HAVANA	CDS	99685287	99685362	0	-	1	gene_id "ENSMUSG00000021176.7"; transcript_id "ENSMUST00000046485.5"; gene_type "protein_coding"; gene_name "Efcab11"; transcript_type "protein_coding"; transcript_name "Efcab11-201"; exon_number 6; exon_id "ENSMUSE00000376515.5"; level 2; protein_id "ENSMUSP00000044808.4"; transcript_support_level "1"; mgi_id "MGI:1926017"; tag "basic"; tag "Ensembl_canonical"; tag "GENCODE_Primary"; tag "appris_principal_1"; tag "CCDS"; ccdsid "CCDS26104.1"; havana_gene "OTTMUSG00000066003.1"; havana_transcript "OTTMUST00000160453.1";
chr12	HAVANA	CDS	99685287	99685362	0	-	1	gene_id "ENSMUSG00000021176.7"; transcript_id "ENSMUST00000223114.2"; gene_type "protein_coding"; gene_name "Efcab11"; transcript_type "protein_coding"; transcript_name "Efcab11-207"; exon_number 7; exon_id "ENSMUSE00001419137.2"; level 2; protein_id "ENSMUSP00000152734.2"; transcript_support_level "5"; mgi_id "MGI:1926017"; tag "alternative_5_UTR"; tag "basic"; tag "appris_principal_1"; tag "CCDS"; ccdsid "CCDS26104.1"; havana_gene "OTTMUSG00000066003.1"; havana_transcript "OTTMUST00000160454.1";
chr12	HAVANA	gene	99727610	99728513	0	-	.	gene_id "ENSMUSG00000113877.2"; gene_type "TEC"; gene_name "Gm47208"; level 2; mgi_id "MGI:6096011"; tag "confirm_experimentally"; havana_gene "OTTMUSG00000066004.1";
chr12	HAVANA	transcript	99727610	99728513	0	-	.	gene_id "ENSMUSG00000113877.2"; transcript_id "ENSMUST00000220762.2"; gene_type "TEC"; gene_name "Gm47208"; transcript_type "TEC"; transcript_name "Gm47208-201"; level 2; transcript_support_level "NA"; mgi_id "MGI:6096011"; tag "basic"; tag "Ensembl_canonical"; tag "GENCODE_Primary"; havana_gene "OTTMUSG00000066004.1"; havana_transcript "OTTMUST00000160460.1";
chr12	HAVANA	exon	99727610	99728513	0	-	.	gene_id "ENSMUSG00000113877.2"; transcript_id "ENSMUST00000220762.2"; gene_type "TEC"; gene_name "Gm47208"; transcript_type "TEC"; transcript_name "Gm47208-201"; exon_number 1; exon_id "ENSMUSE00001415814.2"; level 2; transcript_support_level "NA"; mgi_id "MGI:6096011"; tag "basic"; tag "Ensembl_canonical"; tag "GENCODE_Primary"; havana_gene "OTTMUSG00000066004.1"; havana_transcript "OTTMUST00000160460.1";
chr12	HAVANA	gene	99770648	99771907	0	-	.	gene_id "ENSMUSG00000113577.2"; gene_type "processed_pseudogene"; gene_name "Gm19238"; level 2; mgi_id "MGI:5011423"; havana_gene "OTTMUSG00000066005.1";
chr12	HAVANA	transcript	99770648	99771907	0	-	.	gene_id "ENSMUSG00000113577.2"; transcript_id "ENSMUST00000221936.2"; gene_type "processed_pseudogene"; gene_name "Gm19238"; transcript_type "processed_pseudogene"; transcript_name "Gm19238-201"; level 2; transcript_support_level "NA"; mgi_id "MGI:5011423"; ont "PGO:0000004"; tag "basic"; tag "Ensembl_canonical"; tag "GENCODE_Primary"; havana_gene "OTTMUSG00000066005.1"; havana_transcript "OTTMUST00000160461.1";
chr12	HAVANA	exon	99770648	99771907	0	-	.	gene_id "ENSMUSG00000113577.2"; transcript_id "ENSMUST00000221936.2"; gene_type "processed_pseudogene"; gene_name "Gm19238"; transcript_type "processed_pseudogene"; transcript_name "Gm19238-201"; exon_number 1; exon_id "ENSMUSE00001415294.2"; level 2; transcript_support_level "NA"; mgi_id "MGI:5011423"; ont "PGO:0000004"; tag "basic"; tag "Ensembl_canonical"; tag "GENCODE_Primary"; havana_gene "OTTMUSG00000066005.1"; havana_transcript "OTTMUST00000160461.1";
chr12	sragcm37_es	exon	99792438	99792522	0.00389286090581277	-	.	gene_id "ENSMUSG00000021176.7"; transcript_id "ENSMUSG00000021176.7_tx_10"; exon_id "chr12_99792438_99792522_-"; exonnum "10"; txlen "1169";
chr12	HAVANA	gene	99796212	99798478	0	-	.	gene_id "ENSMUSG00000113540.2"; gene_type "TEC"; gene_name "Gm47206"; level 2; mgi_id "MGI:6096007"; tag "confirm_experimentally"; havana_gene "OTTMUSG00000066007.1";
chr12	HAVANA	transcript	99796212	99798478	0	-	.	gene_id "ENSMUSG00000113540.2"; transcript_id "ENSMUST00000222111.2"; gene_type "TEC"; gene_name "Gm47206"; transcript_type "TEC"; transcript_name "Gm47206-201"; level 2; transcript_support_level "NA"; mgi_id "MGI:6096007"; tag "basic"; tag "Ensembl_canonical"; tag "GENCODE_Primary"; havana_gene "OTTMUSG00000066007.1"; havana_transcript "OTTMUST00000160463.1";
chr12	HAVANA	exon	99796212	99798478	0	-	.	gene_id "ENSMUSG00000113540.2"; transcript_id "ENSMUST00000222111.2"; gene_type "TEC"; gene_name "Gm47206"; transcript_type "TEC"; transcript_name "Gm47206-201"; exon_number 1; exon_id "ENSMUSE00001414103.2"; level 2; transcript_support_level "NA"; mgi_id "MGI:6096007"; tag "basic"; tag "Ensembl_canonical"; tag "GENCODE_Primary"; havana_gene "OTTMUSG00000066007.1"; havana_transcript "OTTMUST00000160463.1";
chr12	sragcm37_mid	exon	99807048	99807175	0.00389286090581277	-	.	gene_id "ENSMUSG00000021176.7"; transcript_id "ENSMUSG00000021176.7_tx_10"; exon_id "chr12_99807048_99807175_-"; exonnum "9"; txlen "1169";
chr12	sragcm37_mid	exon	99810434	99810584	0.00389286090581277	-	.	gene_id "ENSMUSG00000021176.7"; transcript_id "ENSMUSG00000021176.7_tx_10"; exon_id "chr12_99810434_99810584_-"; exonnum "8"; txlen "1169";
chr12	sragcm37_es	exon	99814534	99814766	0.327071408674314	-	.	gene_id "ENSMUSG00000021176.7"; transcript_id "ENSMUSG00000021176.7_tx_4"; exon_id "chr12_99814534_99814766_-"; exonnum "7"; txlen "927";
chr12	HAVANA	exon	99820869	99820959	0	-	.	gene_id "ENSMUSG00000021176.7"; transcript_id "ENSMUST00000221929.2"; gene_type "protein_coding"; gene_name "Efcab11"; transcript_type "protein_coding"; transcript_name "Efcab11-205"; exon_number 5; exon_id "ENSMUSE00000287642.4"; level 2; protein_id "ENSMUSP00000152099.2"; transcript_support_level "1"; mgi_id "MGI:1926017"; tag "mRNA_start_NF"; tag "cds_start_NF"; havana_gene "OTTMUSG00000066003.1"; havana_transcript "OTTMUST00000160452.1";
chr12	HAVANA	CDS	99820869	99820959	0	-	2	gene_id "ENSMUSG00000021176.7"; transcript_id "ENSMUST00000221929.2"; gene_type "protein_coding"; gene_name "Efcab11"; transcript_type "protein_coding"; transcript_name "Efcab11-205"; exon_number 5; exon_id "ENSMUSE00000287642.4"; level 2; protein_id "ENSMUSP00000152099.2"; transcript_support_level "1"; mgi_id "MGI:1926017"; tag "mRNA_start_NF"; tag "cds_start_NF"; havana_gene "OTTMUSG00000066003.1"; havana_transcript "OTTMUST00000160452.1";
chr12	HAVANA	exon	99820869	99820959	0	-	.	gene_id "ENSMUSG00000021176.7"; transcript_id "ENSMUST00000046485.5"; gene_type "protein_coding"; gene_name "Efcab11"; transcript_type "protein_coding"; transcript_name "Efcab11-201"; exon_number 5; exon_id "ENSMUSE00000287642.4"; level 2; protein_id "ENSMUSP00000044808.4"; transcript_support_level "1"; mgi_id "MGI:1926017"; tag "basic"; tag "Ensembl_canonical"; tag "GENCODE_Primary"; tag "appris_principal_1"; tag "CCDS"; ccdsid "CCDS26104.1"; havana_gene "OTTMUSG00000066003.1"; havana_transcript "OTTMUST00000160453.1";
chr12	HAVANA	CDS	99820869	99820959	0	-	2	gene_id "ENSMUSG00000021176.7"; transcript_id "ENSMUST00000046485.5"; gene_type "protein_coding"; gene_name "Efcab11"; transcript_type "protein_coding"; transcript_name "Efcab11-201"; exon_number 5; exon_id "ENSMUSE00000287642.4"; level 2; protein_id "ENSMUSP00000044808.4"; transcript_support_level "1"; mgi_id "MGI:1926017"; tag "basic"; tag "Ensembl_canonical"; tag "GENCODE_Primary"; tag "appris_principal_1"; tag "CCDS"; ccdsid "CCDS26104.1"; havana_gene "OTTMUSG00000066003.1"; havana_transcript "OTTMUST00000160453.1";
chr12	HAVANA	exon	99820869	99820959	0	-	.	gene_id "ENSMUSG00000021176.7"; transcript_id "ENSMUST00000223114.2"; gene_type "protein_coding"; gene_name "Efcab11"; transcript_type "protein_coding"; transcript_name "Efcab11-207"; exon_number 6; exon_id "ENSMUSE00000287642.4"; level 2; protein_id "ENSMUSP00000152734.2"; transcript_support_level "5"; mgi_id "MGI:1926017"; tag "alternative_5_UTR"; tag "basic"; tag "appris_principal_1"; tag "CCDS"; ccdsid "CCDS26104.1"; havana_gene "OTTMUSG00000066003.1"; havana_transcript "OTTMUST00000160454.1";
chr12	HAVANA	CDS	99820869	99820959	0	-	2	gene_id "ENSMUSG00000021176.7"; transcript_id "ENSMUST00000223114.2"; gene_type "protein_coding"; gene_name "Efcab11"; transcript_type "protein_coding"; transcript_name "Efcab11-207"; exon_number 6; exon_id "ENSMUSE00000287642.4"; level 2; protein_id "ENSMUSP00000152734.2"; transcript_support_level "5"; mgi_id "MGI:1926017"; tag "alternative_5_UTR"; tag "basic"; tag "appris_principal_1"; tag "CCDS"; ccdsid "CCDS26104.1"; havana_gene "OTTMUSG00000066003.1"; havana_transcript "OTTMUST00000160454.1";
chr12	HAVANA	exon	99820869	99820959	0	-	.	gene_id "ENSMUSG00000021176.7"; transcript_id "ENSMUST00000220875.2"; gene_type "protein_coding"; gene_name "Efcab11"; transcript_type "nonsense_mediated_decay"; transcript_name "Efcab11-202"; exon_number 4; exon_id "ENSMUSE00001417455.2"; level 2; protein_id "ENSMUSP00000152256.2"; transcript_support_level "3"; mgi_id "MGI:1926017"; tag "mRNA_start_NF"; tag "cds_start_NF"; havana_gene "OTTMUSG00000066003.1"; havana_transcript "OTTMUST00000160455.1";
chr12	HAVANA	UTR	99820869	99820959	0	-	.	gene_id "ENSMUSG00000021176.7"; transcript_id "ENSMUST00000220875.2"; gene_type "protein_coding"; gene_name "Efcab11"; transcript_type "nonsense_mediated_decay"; transcript_name "Efcab11-202"; exon_number 4; exon_id "ENSMUSE00001417455.2"; level 2; protein_id "ENSMUSP00000152256.2"; transcript_support_level "3"; mgi_id "MGI:1926017"; tag "mRNA_start_NF"; tag "cds_start_NF"; havana_gene "OTTMUSG00000066003.1"; havana_transcript "OTTMUST00000160455.1";
chr12	ENSEMBL_gcm37	exon	99820869	99820959	0.00389286090581277	-	.	gene_id "ENSMUSG00000021176.7"; transcript_id "ENSMUSG00000021176.7_tx_10"; exon_id "chr12_99820869_99820959_-"; exonnum "7"; txlen "1169";
chr12	ENSEMBL_gcm37	exon	99820869	99820959	0.327071408674314	-	.	gene_id "ENSMUSG00000021176.7"; transcript_id "ENSMUSG00000021176.7_tx_4"; exon_id "chr12_99820869_99820959_-"; exonnum "6"; txlen "927";
chr12	ENSEMBL_gcm37	exon	99820869	99820959	0.127649453372548	-	.	gene_id "ENSMUSG00000021176.7"; transcript_id "ENSMUSG00000021176.7_tx_6"; exon_id "chr12_99820869_99820959_-"; exonnum "5"; txlen "1065";
chr12	sragcm37_mid	exon	99821413	99821523	0.00389286090581277	-	.	gene_id "ENSMUSG00000021176.7"; transcript_id "ENSMUSG00000021176.7_tx_10"; exon_id "chr12_99821413_99821523_-"; exonnum "6"; txlen "1169";
chr12	sragcm37_mid	exon	99821413	99821523	0.127649453372548	-	.	gene_id "ENSMUSG00000021176.7"; transcript_id "ENSMUSG00000021176.7_tx_6"; exon_id "chr12_99821413_99821523_-"; exonnum "4"; txlen "1065";
chr12	HAVANA	exon	99821797	99821898	0	-	.	gene_id "ENSMUSG00000021176.7"; transcript_id "ENSMUST00000221929.2"; gene_type "protein_coding"; gene_name "Efcab11"; transcript_type "protein_coding"; transcript_name "Efcab11-205"; exon_number 4; exon_id "ENSMUSE00000115354.4"; level 2; protein_id "ENSMUSP00000152099.2"; transcript_support_level "1"; mgi_id "MGI:1926017"; tag "mRNA_start_NF"; tag "cds_start_NF"; havana_gene "OTTMUSG00000066003.1"; havana_transcript "OTTMUST00000160452.1";
chr12	HAVANA	CDS	99821797	99821898	0	-	2	gene_id "ENSMUSG00000021176.7"; transcript_id "ENSMUST00000221929.2"; gene_type "protein_coding"; gene_name "Efcab11"; transcript_type "protein_coding"; transcript_name "Efcab11-205"; exon_number 4; exon_id "ENSMUSE00000115354.4"; level 2; protein_id "ENSMUSP00000152099.2"; transcript_support_level "1"; mgi_id "MGI:1926017"; tag "mRNA_start_NF"; tag "cds_start_NF"; havana_gene "OTTMUSG00000066003.1"; havana_transcript "OTTMUST00000160452.1";
chr12	HAVANA	exon	99821797	99821898	0	-	.	gene_id "ENSMUSG00000021176.7"; transcript_id "ENSMUST00000046485.5"; gene_type "protein_coding"; gene_name "Efcab11"; transcript_type "protein_coding"; transcript_name "Efcab11-201"; exon_number 4; exon_id "ENSMUSE00000115354.4"; level 2; protein_id "ENSMUSP00000044808.4"; transcript_support_level "1"; mgi_id "MGI:1926017"; tag "basic"; tag "Ensembl_canonical"; tag "GENCODE_Primary"; tag "appris_principal_1"; tag "CCDS"; ccdsid "CCDS26104.1"; havana_gene "OTTMUSG00000066003.1"; havana_transcript "OTTMUST00000160453.1";
chr12	HAVANA	CDS	99821797	99821898	0	-	2	gene_id "ENSMUSG00000021176.7"; transcript_id "ENSMUST00000046485.5"; gene_type "protein_coding"; gene_name "Efcab11"; transcript_type "protein_coding"; transcript_name "Efcab11-201"; exon_number 4; exon_id "ENSMUSE00000115354.4"; level 2; protein_id "ENSMUSP00000044808.4"; transcript_support_level "1"; mgi_id "MGI:1926017"; tag "basic"; tag "Ensembl_canonical"; tag "GENCODE_Primary"; tag "appris_principal_1"; tag "CCDS"; ccdsid "CCDS26104.1"; havana_gene "OTTMUSG00000066003.1"; havana_transcript "OTTMUST00000160453.1";
chr12	HAVANA	exon	99821797	99821898	0	-	.	gene_id "ENSMUSG00000021176.7"; transcript_id "ENSMUST00000223114.2"; gene_type "protein_coding"; gene_name "Efcab11"; transcript_type "protein_coding"; transcript_name "Efcab11-207"; exon_number 5; exon_id "ENSMUSE00000115354.4"; level 2; protein_id "ENSMUSP00000152734.2"; transcript_support_level "5"; mgi_id "MGI:1926017"; tag "alternative_5_UTR"; tag "basic"; tag "appris_principal_1"; tag "CCDS"; ccdsid "CCDS26104.1"; havana_gene "OTTMUSG00000066003.1"; havana_transcript "OTTMUST00000160454.1";
chr12	HAVANA	CDS	99821797	99821898	0	-	2	gene_id "ENSMUSG00000021176.7"; transcript_id "ENSMUST00000223114.2"; gene_type "protein_coding"; gene_name "Efcab11"; transcript_type "protein_coding"; transcript_name "Efcab11-207"; exon_number 5; exon_id "ENSMUSE00000115354.4"; level 2; protein_id "ENSMUSP00000152734.2"; transcript_support_level "5"; mgi_id "MGI:1926017"; tag "alternative_5_UTR"; tag "basic"; tag "appris_principal_1"; tag "CCDS"; ccdsid "CCDS26104.1"; havana_gene "OTTMUSG00000066003.1"; havana_transcript "OTTMUST00000160454.1";
chr12	HAVANA	exon	99821797	99821898	0	-	.	gene_id "ENSMUSG00000021176.7"; transcript_id "ENSMUST00000220875.2"; gene_type "protein_coding"; gene_name "Efcab11"; transcript_type "nonsense_mediated_decay"; transcript_name "Efcab11-202"; exon_number 3; exon_id "ENSMUSE00001417946.2"; level 2; protein_id "ENSMUSP00000152256.2"; transcript_support_level "3"; mgi_id "MGI:1926017"; tag "mRNA_start_NF"; tag "cds_start_NF"; havana_gene "OTTMUSG00000066003.1"; havana_transcript "OTTMUST00000160455.1";
chr12	HAVANA	UTR	99821797	99821898	0	-	.	gene_id "ENSMUSG00000021176.7"; transcript_id "ENSMUST00000220875.2"; gene_type "protein_coding"; gene_name "Efcab11"; transcript_type "nonsense_mediated_decay"; transcript_name "Efcab11-202"; exon_number 3; exon_id "ENSMUSE00001417946.2"; level 2; protein_id "ENSMUSP00000152256.2"; transcript_support_level "3"; mgi_id "MGI:1926017"; tag "mRNA_start_NF"; tag "cds_start_NF"; havana_gene "OTTMUSG00000066003.1"; havana_transcript "OTTMUST00000160455.1";
chr12	ENSEMBL_gcm37	exon	99821797	99821898	0.00389286090581277	-	.	gene_id "ENSMUSG00000021176.7"; transcript_id "ENSMUSG00000021176.7_tx_10"; exon_id "chr12_99821797_99821898_-"; exonnum "5"; txlen "1169";
chr12	ENSEMBL_gcm37	exon	99821797	99821898	0.327071408674314	-	.	gene_id "ENSMUSG00000021176.7"; transcript_id "ENSMUSG00000021176.7_tx_4"; exon_id "chr12_99821797_99821898_-"; exonnum "5"; txlen "927";
chr12	ENSEMBL_gcm37	exon	99821797	99821898	0.127649453372548	-	.	gene_id "ENSMUSG00000021176.7"; transcript_id "ENSMUSG00000021176.7_tx_6"; exon_id "chr12_99821797_99821898_-"; exonnum "3"; txlen "1065";
chr12	HAVANA	exon	99841849	99844661	0	-	.	gene_id "ENSMUSG00000021176.7"; transcript_id "ENSMUST00000221801.2"; gene_type "protein_coding"; gene_name "Efcab11"; transcript_type "retained_intron"; transcript_name "Efcab11-204"; exon_number 3; exon_id "ENSMUSE00001420938.2"; level 2; transcript_support_level "1"; mgi_id "MGI:1926017"; havana_gene "OTTMUSG00000066003.1"; havana_transcript "OTTMUST00000160457.1";
chr12	HAVANA	transcript	99841849	99849762	0	-	.	gene_id "ENSMUSG00000021176.7"; transcript_id "ENSMUST00000221801.2"; gene_type "protein_coding"; gene_name "Efcab11"; transcript_type "retained_intron"; transcript_name "Efcab11-204"; level 2; transcript_support_level "1"; mgi_id "MGI:1926017"; havana_gene "OTTMUSG00000066003.1"; havana_transcript "OTTMUST00000160457.1";
chr12	HAVANA	exon	99842597	99842981	0	-	.	gene_id "ENSMUSG00000021176.7"; transcript_id "ENSMUST00000223108.2"; gene_type "protein_coding"; gene_name "Efcab11"; transcript_type "protein_coding_CDS_not_defined"; transcript_name "Efcab11-206"; exon_number 4; exon_id "ENSMUSE00001421280.2"; level 2; transcript_support_level "3"; mgi_id "MGI:1926017"; havana_gene "OTTMUSG00000066003.1"; havana_transcript "OTTMUST00000160458.1";
chr12	HAVANA	transcript	99842597	99849680	0	-	.	gene_id "ENSMUSG00000021176.7"; transcript_id "ENSMUST00000223108.2"; gene_type "protein_coding"; gene_name "Efcab11"; transcript_type "protein_coding_CDS_not_defined"; transcript_name "Efcab11-206"; level 2; transcript_support_level "3"; mgi_id "MGI:1926017"; havana_gene "OTTMUSG00000066003.1"; havana_transcript "OTTMUST00000160458.1";
chr12	HAVANA	exon	99844594	99844661	0	-	.	gene_id "ENSMUSG00000021176.7"; transcript_id "ENSMUST00000221197.2"; gene_type "protein_coding"; gene_name "Efcab11"; transcript_type "protein_coding_CDS_not_defined"; transcript_name "Efcab11-203"; exon_number 3; exon_id "ENSMUSE00001420110.2"; level 2; transcript_support_level "2"; mgi_id "MGI:1926017"; havana_gene "OTTMUSG00000066003.1"; havana_transcript "OTTMUST00000160459.1";
chr12	HAVANA	transcript	99844594	99850698	0	-	.	gene_id "ENSMUSG00000021176.7"; transcript_id "ENSMUST00000221197.2"; gene_type "protein_coding"; gene_name "Efcab11"; transcript_type "protein_coding_CDS_not_defined"; transcript_name "Efcab11-203"; level 2; transcript_support_level "2"; mgi_id "MGI:1926017"; havana_gene "OTTMUSG00000066003.1"; havana_transcript "OTTMUST00000160459.1";
chr12	HAVANA	UTR	99844616	99844645	0	-	.	gene_id "ENSMUSG00000021176.7"; transcript_id "ENSMUST00000220875.2"; gene_type "protein_coding"; gene_name "Efcab11"; transcript_type "nonsense_mediated_decay"; transcript_name "Efcab11-202"; exon_number 2; exon_id "ENSMUSE00001416057.2"; level 2; protein_id "ENSMUSP00000152256.2"; transcript_support_level "3"; mgi_id "MGI:1926017"; tag "mRNA_start_NF"; tag "cds_start_NF"; havana_gene "OTTMUSG00000066003.1"; havana_transcript "OTTMUST00000160455.1";
chr12	HAVANA	exon	99844616	99844657	0	-	.	gene_id "ENSMUSG00000021176.7"; transcript_id "ENSMUST00000220875.2"; gene_type "protein_coding"; gene_name "Efcab11"; transcript_type "nonsense_mediated_decay"; transcript_name "Efcab11-202"; exon_number 2; exon_id "ENSMUSE00001416057.2"; level 2; protein_id "ENSMUSP00000152256.2"; transcript_support_level "3"; mgi_id "MGI:1926017"; tag "mRNA_start_NF"; tag "cds_start_NF"; havana_gene "OTTMUSG00000066003.1"; havana_transcript "OTTMUST00000160455.1";
chr12	HAVANA	exon	99844616	99844661	0	-	.	gene_id "ENSMUSG00000021176.7"; transcript_id "ENSMUST00000221929.2"; gene_type "protein_coding"; gene_name "Efcab11"; transcript_type "protein_coding"; transcript_name "Efcab11-205"; exon_number 3; exon_id "ENSMUSE00000287669.4"; level 2; protein_id "ENSMUSP00000152099.2"; transcript_support_level "1"; mgi_id "MGI:1926017"; tag "mRNA_start_NF"; tag "cds_start_NF"; havana_gene "OTTMUSG00000066003.1"; havana_transcript "OTTMUST00000160452.1";
chr12	HAVANA	CDS	99844616	99844661	0	-	0	gene_id "ENSMUSG00000021176.7"; transcript_id "ENSMUST00000221929.2"; gene_type "protein_coding"; gene_name "Efcab11"; transcript_type "protein_coding"; transcript_name "Efcab11-205"; exon_number 3; exon_id "ENSMUSE00000287669.4"; level 2; protein_id "ENSMUSP00000152099.2"; transcript_support_level "1"; mgi_id "MGI:1926017"; tag "mRNA_start_NF"; tag "cds_start_NF"; havana_gene "OTTMUSG00000066003.1"; havana_transcript "OTTMUST00000160452.1";
chr12	HAVANA	exon	99844616	99844661	0	-	.	gene_id "ENSMUSG00000021176.7"; transcript_id "ENSMUST00000046485.5"; gene_type "protein_coding"; gene_name "Efcab11"; transcript_type "protein_coding"; transcript_name "Efcab11-201"; exon_number 3; exon_id "ENSMUSE00000287669.4"; level 2; protein_id "ENSMUSP00000044808.4"; transcript_support_level "1"; mgi_id "MGI:1926017"; tag "basic"; tag "Ensembl_canonical"; tag "GENCODE_Primary"; tag "appris_principal_1"; tag "CCDS"; ccdsid "CCDS26104.1"; havana_gene "OTTMUSG00000066003.1"; havana_transcript "OTTMUST00000160453.1";
chr12	HAVANA	CDS	99844616	99844661	0	-	0	gene_id "ENSMUSG00000021176.7"; transcript_id "ENSMUST00000046485.5"; gene_type "protein_coding"; gene_name "Efcab11"; transcript_type "protein_coding"; transcript_name "Efcab11-201"; exon_number 3; exon_id "ENSMUSE00000287669.4"; level 2; protein_id "ENSMUSP00000044808.4"; transcript_support_level "1"; mgi_id "MGI:1926017"; tag "basic"; tag "Ensembl_canonical"; tag "GENCODE_Primary"; tag "appris_principal_1"; tag "CCDS"; ccdsid "CCDS26104.1"; havana_gene "OTTMUSG00000066003.1"; havana_transcript "OTTMUST00000160453.1";
chr12	HAVANA	exon	99844616	99844661	0	-	.	gene_id "ENSMUSG00000021176.7"; transcript_id "ENSMUST00000223114.2"; gene_type "protein_coding"; gene_name "Efcab11"; transcript_type "protein_coding"; transcript_name "Efcab11-207"; exon_number 4; exon_id "ENSMUSE00000287669.4"; level 2; protein_id "ENSMUSP00000152734.2"; transcript_support_level "5"; mgi_id "MGI:1926017"; tag "alternative_5_UTR"; tag "basic"; tag "appris_principal_1"; tag "CCDS"; ccdsid "CCDS26104.1"; havana_gene "OTTMUSG00000066003.1"; havana_transcript "OTTMUST00000160454.1";
chr12	HAVANA	CDS	99844616	99844661	0	-	0	gene_id "ENSMUSG00000021176.7"; transcript_id "ENSMUST00000223114.2"; gene_type "protein_coding"; gene_name "Efcab11"; transcript_type "protein_coding"; transcript_name "Efcab11-207"; exon_number 4; exon_id "ENSMUSE00000287669.4"; level 2; protein_id "ENSMUSP00000152734.2"; transcript_support_level "5"; mgi_id "MGI:1926017"; tag "alternative_5_UTR"; tag "basic"; tag "appris_principal_1"; tag "CCDS"; ccdsid "CCDS26104.1"; havana_gene "OTTMUSG00000066003.1"; havana_transcript "OTTMUST00000160454.1";
chr12	HAVANA	exon	99844616	99844661	0	-	.	gene_id "ENSMUSG00000021176.7"; transcript_id "ENSMUST00000223108.2"; gene_type "protein_coding"; gene_name "Efcab11"; transcript_type "protein_coding_CDS_not_defined"; transcript_name "Efcab11-206"; exon_number 3; exon_id "ENSMUSE00001416792.2"; level 2; transcript_support_level "3"; mgi_id "MGI:1926017"; havana_gene "OTTMUSG00000066003.1"; havana_transcript "OTTMUST00000160458.1";
chr12	ENSEMBL_gcm37	exon	99844616	99844661	0.00389286090581277	-	.	gene_id "ENSMUSG00000021176.7"; transcript_id "ENSMUSG00000021176.7_tx_10"; exon_id "chr12_99844616_99844661_-"; exonnum "4"; txlen "1169";
chr12	ENSEMBL_gcm37	exon	99844616	99844661	0.327071408674314	-	.	gene_id "ENSMUSG00000021176.7"; transcript_id "ENSMUSG00000021176.7_tx_4"; exon_id "chr12_99844616_99844661_-"; exonnum "4"; txlen "927";
chr12	HAVANA	stop_codon	99844643	99844645	0	-	0	gene_id "ENSMUSG00000021176.7"; transcript_id "ENSMUST00000220875.2"; gene_type "protein_coding"; gene_name "Efcab11"; transcript_type "nonsense_mediated_decay"; transcript_name "Efcab11-202"; exon_number 2; exon_id "ENSMUSE00001416057.2"; level 2; protein_id "ENSMUSP00000152256.2"; transcript_support_level "3"; mgi_id "MGI:1926017"; tag "mRNA_start_NF"; tag "cds_start_NF"; havana_gene "OTTMUSG00000066003.1"; havana_transcript "OTTMUST00000160455.1";
chr12	HAVANA	CDS	99844646	99844657	0	-	0	gene_id "ENSMUSG00000021176.7"; transcript_id "ENSMUST00000220875.2"; gene_type "protein_coding"; gene_name "Efcab11"; transcript_type "nonsense_mediated_decay"; transcript_name "Efcab11-202"; exon_number 2; exon_id "ENSMUSE00001416057.2"; level 2; protein_id "ENSMUSP00000152256.2"; transcript_support_level "3"; mgi_id "MGI:1926017"; tag "mRNA_start_NF"; tag "cds_start_NF"; havana_gene "OTTMUSG00000066003.1"; havana_transcript "OTTMUST00000160455.1";
chr12	HAVANA	exon	99849021	99849116	0	-	.	gene_id "ENSMUSG00000021176.7"; transcript_id "ENSMUST00000221929.2"; gene_type "protein_coding"; gene_name "Efcab11"; transcript_type "protein_coding"; transcript_name "Efcab11-205"; exon_number 2; exon_id "ENSMUSE00000287679.4"; level 2; protein_id "ENSMUSP00000152099.2"; transcript_support_level "1"; mgi_id "MGI:1926017"; tag "mRNA_start_NF"; tag "cds_start_NF"; havana_gene "OTTMUSG00000066003.1"; havana_transcript "OTTMUST00000160452.1";
chr12	HAVANA	CDS	99849021	99849116	0	-	0	gene_id "ENSMUSG00000021176.7"; transcript_id "ENSMUST00000221929.2"; gene_type "protein_coding"; gene_name "Efcab11"; transcript_type "protein_coding"; transcript_name "Efcab11-205"; exon_number 2; exon_id "ENSMUSE00000287679.4"; level 2; protein_id "ENSMUSP00000152099.2"; transcript_support_level "1"; mgi_id "MGI:1926017"; tag "mRNA_start_NF"; tag "cds_start_NF"; havana_gene "OTTMUSG00000066003.1"; havana_transcript "OTTMUST00000160452.1";
chr12	HAVANA	exon	99849021	99849116	0	-	.	gene_id "ENSMUSG00000021176.7"; transcript_id "ENSMUST00000046485.5"; gene_type "protein_coding"; gene_name "Efcab11"; transcript_type "protein_coding"; transcript_name "Efcab11-201"; exon_number 2; exon_id "ENSMUSE00000287679.4"; level 2; protein_id "ENSMUSP00000044808.4"; transcript_support_level "1"; mgi_id "MGI:1926017"; tag "basic"; tag "Ensembl_canonical"; tag "GENCODE_Primary"; tag "appris_principal_1"; tag "CCDS"; ccdsid "CCDS26104.1"; havana_gene "OTTMUSG00000066003.1"; havana_transcript "OTTMUST00000160453.1";
chr12	HAVANA	CDS	99849021	99849116	0	-	0	gene_id "ENSMUSG00000021176.7"; transcript_id "ENSMUST00000046485.5"; gene_type "protein_coding"; gene_name "Efcab11"; transcript_type "protein_coding"; transcript_name "Efcab11-201"; exon_number 2; exon_id "ENSMUSE00000287679.4"; level 2; protein_id "ENSMUSP00000044808.4"; transcript_support_level "1"; mgi_id "MGI:1926017"; tag "basic"; tag "Ensembl_canonical"; tag "GENCODE_Primary"; tag "appris_principal_1"; tag "CCDS"; ccdsid "CCDS26104.1"; havana_gene "OTTMUSG00000066003.1"; havana_transcript "OTTMUST00000160453.1";
chr12	HAVANA	exon	99849021	99849116	0	-	.	gene_id "ENSMUSG00000021176.7"; transcript_id "ENSMUST00000223114.2"; gene_type "protein_coding"; gene_name "Efcab11"; transcript_type "protein_coding"; transcript_name "Efcab11-207"; exon_number 3; exon_id "ENSMUSE00000287679.4"; level 2; protein_id "ENSMUSP00000152734.2"; transcript_support_level "5"; mgi_id "MGI:1926017"; tag "alternative_5_UTR"; tag "basic"; tag "appris_principal_1"; tag "CCDS"; ccdsid "CCDS26104.1"; havana_gene "OTTMUSG00000066003.1"; havana_transcript "OTTMUST00000160454.1";
chr12	HAVANA	CDS	99849021	99849116	0	-	0	gene_id "ENSMUSG00000021176.7"; transcript_id "ENSMUST00000223114.2"; gene_type "protein_coding"; gene_name "Efcab11"; transcript_type "protein_coding"; transcript_name "Efcab11-207"; exon_number 3; exon_id "ENSMUSE00000287679.4"; level 2; protein_id "ENSMUSP00000152734.2"; transcript_support_level "5"; mgi_id "MGI:1926017"; tag "alternative_5_UTR"; tag "basic"; tag "appris_principal_1"; tag "CCDS"; ccdsid "CCDS26104.1"; havana_gene "OTTMUSG00000066003.1"; havana_transcript "OTTMUST00000160454.1";
chr12	HAVANA	exon	99849021	99849116	0	-	.	gene_id "ENSMUSG00000021176.7"; transcript_id "ENSMUST00000220875.2"; gene_type "protein_coding"; gene_name "Efcab11"; transcript_type "nonsense_mediated_decay"; transcript_name "Efcab11-202"; exon_number 1; exon_id "ENSMUSE00000287679.4"; level 2; protein_id "ENSMUSP00000152256.2"; transcript_support_level "3"; mgi_id "MGI:1926017"; tag "mRNA_start_NF"; tag "cds_start_NF"; havana_gene "OTTMUSG00000066003.1"; havana_transcript "OTTMUST00000160455.1";
chr12	HAVANA	CDS	99849021	99849116	0	-	0	gene_id "ENSMUSG00000021176.7"; transcript_id "ENSMUST00000220875.2"; gene_type "protein_coding"; gene_name "Efcab11"; transcript_type "nonsense_mediated_decay"; transcript_name "Efcab11-202"; exon_number 1; exon_id "ENSMUSE00000287679.4"; level 2; protein_id "ENSMUSP00000152256.2"; transcript_support_level "3"; mgi_id "MGI:1926017"; tag "mRNA_start_NF"; tag "cds_start_NF"; havana_gene "OTTMUSG00000066003.1"; havana_transcript "OTTMUST00000160455.1";
chr12	HAVANA	exon	99849021	99849116	0	-	.	gene_id "ENSMUSG00000021176.7"; transcript_id "ENSMUST00000221801.2"; gene_type "protein_coding"; gene_name "Efcab11"; transcript_type "retained_intron"; transcript_name "Efcab11-204"; exon_number 2; exon_id "ENSMUSE00001417891.2"; level 2; transcript_support_level "1"; mgi_id "MGI:1926017"; havana_gene "OTTMUSG00000066003.1"; havana_transcript "OTTMUST00000160457.1";
chr12	HAVANA	exon	99849021	99849116	0	-	.	gene_id "ENSMUSG00000021176.7"; transcript_id "ENSMUST00000223108.2"; gene_type "protein_coding"; gene_name "Efcab11"; transcript_type "protein_coding_CDS_not_defined"; transcript_name "Efcab11-206"; exon_number 2; exon_id "ENSMUSE00001417891.2"; level 2; transcript_support_level "3"; mgi_id "MGI:1926017"; havana_gene "OTTMUSG00000066003.1"; havana_transcript "OTTMUST00000160458.1";
chr12	HAVANA	exon	99849021	99849116	0	-	.	gene_id "ENSMUSG00000021176.7"; transcript_id "ENSMUST00000221197.2"; gene_type "protein_coding"; gene_name "Efcab11"; transcript_type "protein_coding_CDS_not_defined"; transcript_name "Efcab11-203"; exon_number 2; exon_id "ENSMUSE00001417891.2"; level 2; transcript_support_level "2"; mgi_id "MGI:1926017"; havana_gene "OTTMUSG00000066003.1"; havana_transcript "OTTMUST00000160459.1";
chr12	ENSEMBL_gcm37	exon	99849021	99849116	0.00389286090581277	-	.	gene_id "ENSMUSG00000021176.7"; transcript_id "ENSMUSG00000021176.7_tx_10"; exon_id "chr12_99849021_99849116_-"; exonnum "3"; txlen "1169";
chr12	ENSEMBL_gcm37	exon	99849021	99849116	0.327071408674314	-	.	gene_id "ENSMUSG00000021176.7"; transcript_id "ENSMUSG00000021176.7_tx_4"; exon_id "chr12_99849021_99849116_-"; exonnum "3"; txlen "927";
chr12	ENSEMBL_gcm37	exon	99849021	99849116	0.127649453372548	-	.	gene_id "ENSMUSG00000021176.7"; transcript_id "ENSMUSG00000021176.7_tx_6"; exon_id "chr12_99849021_99849116_-"; exonnum "2"; txlen "1065";
chr12	HAVANA	CDS	99849541	99849615	0	-	0	gene_id "ENSMUSG00000021176.7"; transcript_id "ENSMUST00000046485.5"; gene_type "protein_coding"; gene_name "Efcab11"; transcript_type "protein_coding"; transcript_name "Efcab11-201"; exon_number 1; exon_id "ENSMUSE00000344157.5"; level 2; protein_id "ENSMUSP00000044808.4"; transcript_support_level "1"; mgi_id "MGI:1926017"; tag "basic"; tag "Ensembl_canonical"; tag "GENCODE_Primary"; tag "appris_principal_1"; tag "CCDS"; ccdsid "CCDS26104.1"; havana_gene "OTTMUSG00000066003.1"; havana_transcript "OTTMUST00000160453.1";
chr12	HAVANA	CDS	99849541	99849615	0	-	0	gene_id "ENSMUSG00000021176.7"; transcript_id "ENSMUST00000223114.2"; gene_type "protein_coding"; gene_name "Efcab11"; transcript_type "protein_coding"; transcript_name "Efcab11-207"; exon_number 2; exon_id "ENSMUSE00001419459.2"; level 2; protein_id "ENSMUSP00000152734.2"; transcript_support_level "5"; mgi_id "MGI:1926017"; tag "alternative_5_UTR"; tag "basic"; tag "appris_principal_1"; tag "CCDS"; ccdsid "CCDS26104.1"; havana_gene "OTTMUSG00000066003.1"; havana_transcript "OTTMUST00000160454.1";
chr12	HAVANA	exon	99849541	99849680	0	-	.	gene_id "ENSMUSG00000021176.7"; transcript_id "ENSMUST00000223108.2"; gene_type "protein_coding"; gene_name "Efcab11"; transcript_type "protein_coding_CDS_not_defined"; transcript_name "Efcab11-206"; exon_number 1; exon_id "ENSMUSE00001417969.2"; level 2; transcript_support_level "3"; mgi_id "MGI:1926017"; havana_gene "OTTMUSG00000066003.1"; havana_transcript "OTTMUST00000160458.1";
chr12	HAVANA	exon	99849541	99849682	0	-	.	gene_id "ENSMUSG00000021176.7"; transcript_id "ENSMUST00000221929.2"; gene_type "protein_coding"; gene_name "Efcab11"; transcript_type "protein_coding"; transcript_name "Efcab11-205"; exon_number 1; exon_id "ENSMUSE00001419531.2"; level 2; protein_id "ENSMUSP00000152099.2"; transcript_support_level "1"; mgi_id "MGI:1926017"; tag "mRNA_start_NF"; tag "cds_start_NF"; havana_gene "OTTMUSG00000066003.1"; havana_transcript "OTTMUST00000160452.1";
chr12	HAVANA	CDS	99849541	99849682	0	-	1	gene_id "ENSMUSG00000021176.7"; transcript_id "ENSMUST00000221929.2"; gene_type "protein_coding"; gene_name "Efcab11"; transcript_type "protein_coding"; transcript_name "Efcab11-205"; exon_number 1; exon_id "ENSMUSE00001419531.2"; level 2; protein_id "ENSMUSP00000152099.2"; transcript_support_level "1"; mgi_id "MGI:1926017"; tag "mRNA_start_NF"; tag "cds_start_NF"; havana_gene "OTTMUSG00000066003.1"; havana_transcript "OTTMUST00000160452.1";
chr12	HAVANA	exon	99849541	99849701	0	-	.	gene_id "ENSMUSG00000021176.7"; transcript_id "ENSMUST00000046485.5"; gene_type "protein_coding"; gene_name "Efcab11"; transcript_type "protein_coding"; transcript_name "Efcab11-201"; exon_number 1; exon_id "ENSMUSE00000344157.5"; level 2; protein_id "ENSMUSP00000044808.4"; transcript_support_level "1"; mgi_id "MGI:1926017"; tag "basic"; tag "Ensembl_canonical"; tag "GENCODE_Primary"; tag "appris_principal_1"; tag "CCDS"; ccdsid "CCDS26104.1"; havana_gene "OTTMUSG00000066003.1"; havana_transcript "OTTMUST00000160453.1";
chr12	HAVANA	exon	99849541	99849762	0	-	.	gene_id "ENSMUSG00000021176.7"; transcript_id "ENSMUST00000221801.2"; gene_type "protein_coding"; gene_name "Efcab11"; transcript_type "retained_intron"; transcript_name "Efcab11-204"; exon_number 1; exon_id "ENSMUSE00001414177.2"; level 2; transcript_support_level "1"; mgi_id "MGI:1926017"; havana_gene "OTTMUSG00000066003.1"; havana_transcript "OTTMUST00000160457.1";
chr12	HAVANA	exon	99849541	99849777	0	-	.	gene_id "ENSMUSG00000021176.7"; transcript_id "ENSMUST00000223114.2"; gene_type "protein_coding"; gene_name "Efcab11"; transcript_type "protein_coding"; transcript_name "Efcab11-207"; exon_number 2; exon_id "ENSMUSE00001419459.2"; level 2; protein_id "ENSMUSP00000152734.2"; transcript_support_level "5"; mgi_id "MGI:1926017"; tag "alternative_5_UTR"; tag "basic"; tag "appris_principal_1"; tag "CCDS"; ccdsid "CCDS26104.1"; havana_gene "OTTMUSG00000066003.1"; havana_transcript "OTTMUST00000160454.1";
chr12	ENSEMBL_gcm37	exon	99849541	99849777	0.00389286090581277	-	.	gene_id "ENSMUSG00000021176.7"; transcript_id "ENSMUSG00000021176.7_tx_10"; exon_id "chr12_99849541_99849777_-"; exonnum "2"; txlen "1169";
chr12	ENSEMBL_gcm37	exon	99849541	99849777	0.327071408674314	-	.	gene_id "ENSMUSG00000021176.7"; transcript_id "ENSMUSG00000021176.7_tx_4"; exon_id "chr12_99849541_99849777_-"; exonnum "2"; txlen "927";
chr12	ENSEMBL_gcm37	exon	99849541	99849777	0.127649453372548	-	.	gene_id "ENSMUSG00000021176.7"; transcript_id "ENSMUSG00000021176.7_tx_6"; exon_id "chr12_99849541_99849777_-"; exonnum "1"; txlen "1065";
chr12	HAVANA	start_codon	99849613	99849615	0	-	0	gene_id "ENSMUSG00000021176.7"; transcript_id "ENSMUST00000046485.5"; gene_type "protein_coding"; gene_name "Efcab11"; transcript_type "protein_coding"; transcript_name "Efcab11-201"; exon_number 1; exon_id "ENSMUSE00000344157.5"; level 2; protein_id "ENSMUSP00000044808.4"; transcript_support_level "1"; mgi_id "MGI:1926017"; tag "basic"; tag "Ensembl_canonical"; tag "GENCODE_Primary"; tag "appris_principal_1"; tag "CCDS"; ccdsid "CCDS26104.1"; havana_gene "OTTMUSG00000066003.1"; havana_transcript "OTTMUST00000160453.1";
chr12	HAVANA	start_codon	99849613	99849615	0	-	0	gene_id "ENSMUSG00000021176.7"; transcript_id "ENSMUST00000223114.2"; gene_type "protein_coding"; gene_name "Efcab11"; transcript_type "protein_coding"; transcript_name "Efcab11-207"; exon_number 2; exon_id "ENSMUSE00001419459.2"; level 2; protein_id "ENSMUSP00000152734.2"; transcript_support_level "5"; mgi_id "MGI:1926017"; tag "alternative_5_UTR"; tag "basic"; tag "appris_principal_1"; tag "CCDS"; ccdsid "CCDS26104.1"; havana_gene "OTTMUSG00000066003.1"; havana_transcript "OTTMUST00000160454.1";
chr12	HAVANA	UTR	99849616	99849701	0	-	.	gene_id "ENSMUSG00000021176.7"; transcript_id "ENSMUST00000046485.5"; gene_type "protein_coding"; gene_name "Efcab11"; transcript_type "protein_coding"; transcript_name "Efcab11-201"; exon_number 1; exon_id "ENSMUSE00000344157.5"; level 2; protein_id "ENSMUSP00000044808.4"; transcript_support_level "1"; mgi_id "MGI:1926017"; tag "basic"; tag "Ensembl_canonical"; tag "GENCODE_Primary"; tag "appris_principal_1"; tag "CCDS"; ccdsid "CCDS26104.1"; havana_gene "OTTMUSG00000066003.1"; havana_transcript "OTTMUST00000160453.1";
chr12	HAVANA	UTR	99849616	99849777	0	-	.	gene_id "ENSMUSG00000021176.7"; transcript_id "ENSMUST00000223114.2"; gene_type "protein_coding"; gene_name "Efcab11"; transcript_type "protein_coding"; transcript_name "Efcab11-207"; exon_number 2; exon_id "ENSMUSE00001419459.2"; level 2; protein_id "ENSMUSP00000152734.2"; transcript_support_level "5"; mgi_id "MGI:1926017"; tag "alternative_5_UTR"; tag "basic"; tag "appris_principal_1"; tag "CCDS"; ccdsid "CCDS26104.1"; havana_gene "OTTMUSG00000066003.1"; havana_transcript "OTTMUST00000160454.1";
chr12	HAVANA	exon	99850459	99850698	0	-	.	gene_id "ENSMUSG00000021176.7"; transcript_id "ENSMUST00000221197.2"; gene_type "protein_coding"; gene_name "Efcab11"; transcript_type "protein_coding_CDS_not_defined"; transcript_name "Efcab11-203"; exon_number 1; exon_id "ENSMUSE00001417862.2"; level 2; transcript_support_level "2"; mgi_id "MGI:1926017"; havana_gene "OTTMUSG00000066003.1"; havana_transcript "OTTMUST00000160459.1";
chr12	HAVANA	exon	99850550	99850671	0	-	.	gene_id "ENSMUSG00000021176.7"; transcript_id "ENSMUST00000223114.2"; gene_type "protein_coding"; gene_name "Efcab11"; transcript_type "protein_coding"; transcript_name "Efcab11-207"; exon_number 1; exon_id "ENSMUSE00001419097.2"; level 2; protein_id "ENSMUSP00000152734.2"; transcript_support_level "5"; mgi_id "MGI:1926017"; tag "alternative_5_UTR"; tag "basic"; tag "appris_principal_1"; tag "CCDS"; ccdsid "CCDS26104.1"; havana_gene "OTTMUSG00000066003.1"; havana_transcript "OTTMUST00000160454.1";
chr12	HAVANA	UTR	99850550	99850671	0	-	.	gene_id "ENSMUSG00000021176.7"; transcript_id "ENSMUST00000223114.2"; gene_type "protein_coding"; gene_name "Efcab11"; transcript_type "protein_coding"; transcript_name "Efcab11-207"; exon_number 1; exon_id "ENSMUSE00001419097.2"; level 2; protein_id "ENSMUSP00000152734.2"; transcript_support_level "5"; mgi_id "MGI:1926017"; tag "alternative_5_UTR"; tag "basic"; tag "appris_principal_1"; tag "CCDS"; ccdsid "CCDS26104.1"; havana_gene "OTTMUSG00000066003.1"; havana_transcript "OTTMUST00000160454.1";
chr12	ENSEMBL_gcm37	exon	99850550	99850671	0.00389286090581277	-	.	gene_id "ENSMUSG00000021176.7"; transcript_id "ENSMUSG00000021176.7_tx_10"; exon_id "chr12_99850550_99850671_-"; exonnum "1"; txlen "1169";
chr12	ENSEMBL_gcm37	exon	99850550	99850671	0.327071408674314	-	.	gene_id "ENSMUSG00000021176.7"; transcript_id "ENSMUSG00000021176.7_tx_4"; exon_id "chr12_99850550_99850671_-"; exonnum "1"; txlen "927";
chr12	HAVANA	exon	99852330	99852988	0	-	.	gene_id "ENSMUSG00000131865.1"; transcript_id "ENSMUST00000308809.1"; gene_type "lncRNA"; gene_name "ENSMUSG00000131865"; transcript_type "lncRNA"; transcript_name "ENSMUST00000308809"; exon_number 3; exon_id "ENSMUSE00001609951.1"; level 2; tag "basic"; tag "Ensembl_canonical"; tag "GENCODE_Primary"; tag "TAGENE";
chr12	ENSEMBL_gcm37	exon	99852330	99852988	0.297273014625703	-	.	gene_id "ENSMUSG00000131865.1"; transcript_id "ENSMUSG00000131865.1_tx_2"; exon_id "chr12_99852330_99852988_-"; exonnum "3"; txlen "804";
chr12	ENSEMBL_gcm37	exon	99852330	99852988	0.198616281878744	-	.	gene_id "ENSMUSG00000131865.1"; transcript_id "ENSMUSG00000131865.1_tx_3"; exon_id "chr12_99852330_99852988_-"; exonnum "3"; txlen "1055";
chr12	ENSEMBL_gcm37	exon	99852330	99852988	0.125279341877975	-	.	gene_id "ENSMUSG00000131865.1"; transcript_id "ENSMUSG00000131865.1_tx_4"; exon_id "chr12_99852330_99852988_-"; exonnum "3"; txlen "832";
chr12	ENSEMBL_gcm37	exon	99852330	99852988	0.0349025593038644	-	.	gene_id "ENSMUSG00000131865.1"; transcript_id "ENSMUSG00000131865.1_tx_5"; exon_id "chr12_99852330_99852988_-"; exonnum "3"; txlen "880";
chr12	HAVANA	gene	99852330	99854472	0	-	.	gene_id "ENSMUSG00000131865.1"; gene_type "lncRNA"; gene_name "ENSMUSG00000131865"; level 2;
chr12	HAVANA	transcript	99852330	99854472	0	-	.	gene_id "ENSMUSG00000131865.1"; transcript_id "ENSMUST00000308809.1"; gene_type "lncRNA"; gene_name "ENSMUSG00000131865"; transcript_type "lncRNA"; transcript_name "ENSMUST00000308809"; level 2; tag "basic"; tag "Ensembl_canonical"; tag "GENCODE_Primary"; tag "TAGENE";
chr12	sragcm37_mid	exon	99853334	99853451	0.125279341877975	-	.	gene_id "ENSMUSG00000131865.1"; transcript_id "ENSMUSG00000131865.1_tx_4"; exon_id "chr12_99853334_99853451_-"; exonnum "2"; txlen "832";
chr12	HAVANA	exon	99853362	99853451	0	-	.	gene_id "ENSMUSG00000131865.1"; transcript_id "ENSMUST00000308809.1"; gene_type "lncRNA"; gene_name "ENSMUSG00000131865"; transcript_type "lncRNA"; transcript_name "ENSMUST00000308809"; exon_number 2; exon_id "ENSMUSE00001609952.1"; level 2; tag "basic"; tag "Ensembl_canonical"; tag "GENCODE_Primary"; tag "TAGENE";
chr12	ENSEMBL_gcm37	exon	99853362	99853451	0.297273014625703	-	.	gene_id "ENSMUSG00000131865.1"; transcript_id "ENSMUSG00000131865.1_tx_2"; exon_id "chr12_99853362_99853451_-"; exonnum "2"; txlen "804";
chr12	ENSEMBL_gcm37	exon	99853362	99853451	0.0349025593038644	-	.	gene_id "ENSMUSG00000131865.1"; transcript_id "ENSMUSG00000131865.1_tx_5"; exon_id "chr12_99853362_99853451_-"; exonnum "2"; txlen "880";
chr12	sragcm37_mid	exon	99853362	99853609	0.198616281878744	-	.	gene_id "ENSMUSG00000131865.1"; transcript_id "ENSMUSG00000131865.1_tx_3"; exon_id "chr12_99853362_99853609_-"; exonnum "2"; txlen "1055";
chr12	sragcm37_ss	exon	99854082	99854212	0.0349025593038644	-	.	gene_id "ENSMUSG00000131865.1"; transcript_id "ENSMUSG00000131865.1_tx_5"; exon_id "chr12_99854082_99854212_-"; exonnum "1"; txlen "880";
chr12	HAVANA	exon	99854325	99854472	0	-	.	gene_id "ENSMUSG00000131865.1"; transcript_id "ENSMUST00000308809.1"; gene_type "lncRNA"; gene_name "ENSMUSG00000131865"; transcript_type "lncRNA"; transcript_name "ENSMUST00000308809"; exon_number 1; exon_id "ENSMUSE00001609953.1"; level 2; tag "basic"; tag "Ensembl_canonical"; tag "GENCODE_Primary"; tag "TAGENE";
chr12	ENSEMBL_gcm37	exon	99854325	99854472	0.198616281878744	-	.	gene_id "ENSMUSG00000131865.1"; transcript_id "ENSMUSG00000131865.1_tx_3"; exon_id "chr12_99854325_99854472_-"; exonnum "1"; txlen "1055";
chr12	sragcm37_ss	exon	99857627	99857681	0.297273014625703	-	.	gene_id "ENSMUSG00000131865.1"; transcript_id "ENSMUSG00000131865.1_tx_2"; exon_id "chr12_99857627_99857681_-"; exonnum "1"; txlen "804";
chr12	sragcm37_ss	exon	99857627	99857681	0.125279341877975	-	.	gene_id "ENSMUSG00000131865.1"; transcript_id "ENSMUSG00000131865.1_tx_4"; exon_id "chr12_99857627_99857681_-"; exonnum "1"; txlen "832";
chr12	sragcm37_es	exon	99915723	99916673	0.197378226182627	-	.	gene_id "sragcm37_gene_52592"; transcript_id "sragcm37_gene_52592_tx_1"; exon_id "chr12_99915723_99916673_-"; exonnum "2"; txlen "1284";
chr12	sragcm37_ss	exon	99916864	99917196	0.197378226182627	-	.	gene_id "sragcm37_gene_52592"; transcript_id "sragcm37_gene_52592_tx_1"; exon_id "chr12_99916864_99917196_-"; exonnum "1"; txlen "1284";
chr12	ENSEMBL	gene	99949034	99949111	0	-	.	gene_id "ENSMUSG00002075118.1"; gene_type "miRNA"; gene_name "Gm54700"; level 3; mgi_id "MGI:6845878";
chr12	ENSEMBL	transcript	99949034	99949111	0	-	.	gene_id "ENSMUSG00002075118.1"; transcript_id "ENSMUST00020182281.1"; gene_type "miRNA"; gene_name "Gm54700"; transcript_type "miRNA"; transcript_name "Gm54700-201"; level 3; mgi_id "MGI:6845878"; tag "basic"; tag "Ensembl_canonical"; tag "GENCODE_Primary";
chr12	ENSEMBL	exon	99949034	99949111	0	-	.	gene_id "ENSMUSG00002075118.1"; transcript_id "ENSMUST00020182281.1"; gene_type "miRNA"; gene_name "Gm54700"; transcript_type "miRNA"; transcript_name "Gm54700-201"; exon_number 1; exon_id "ENSMUSE00011469805.1"; level 3; mgi_id "MGI:6845878"; tag "basic"; tag "Ensembl_canonical"; tag "GENCODE_Primary";
chr12	sragcm37_es	exon	99988610	99988898	0.0832152701815379	-	.	gene_id "ENSMUSG00000113268.3"; transcript_id "ENSMUSG00000113268.3_tx_10"; exon_id "chr12_99988610_99988898_-"; exonnum "4"; txlen "692";
chr12	sragcm37_es	exon	99988610	99988898	0.0770934512458913	-	.	gene_id "ENSMUSG00000113268.3"; transcript_id "ENSMUSG00000113268.3_tx_11"; exon_id "chr12_99988610_99988898_-"; exonnum "5"; txlen "798";
chr12	sragcm37_es	exon	99988610	99988898	0.0501343412121544	-	.	gene_id "ENSMUSG00000113268.3"; transcript_id "ENSMUSG00000113268.3_tx_14"; exon_id "chr12_99988610_99988898_-"; exonnum "3"; txlen "549";
chr12	sragcm37_es	exon	99988610	99988898	0.0475101164602274	-	.	gene_id "ENSMUSG00000113268.3"; transcript_id "ENSMUSG00000113268.3_tx_15"; exon_id "chr12_99988610_99988898_-"; exonnum "4"; txlen "655";
chr12	sragcm37_es	exon	99988610	99988898	0.0172546336044437	-	.	gene_id "ENSMUSG00000113268.3"; transcript_id "ENSMUSG00000113268.3_tx_17"; exon_id "chr12_99988610_99988898_-"; exonnum "7"; txlen "1208";
chr12	sragcm37_es	exon	99988610	99988898	0.0172546336044437	-	.	gene_id "ENSMUSG00000113268.3"; transcript_id "ENSMUSG00000113268.3_tx_18"; exon_id "chr12_99988610_99988898_-"; exonnum "7"; txlen "1070";
chr12	sragcm37_es	exon	99988610	99988898	0.0162872692398711	-	.	gene_id "ENSMUSG00000113268.3"; transcript_id "ENSMUSG00000113268.3_tx_19"; exon_id "chr12_99988610_99988898_-"; exonnum "2"; txlen "563";
chr12	sragcm37_es	exon	99988610	99988898	0.27012801718267	-	.	gene_id "ENSMUSG00000113268.3"; transcript_id "ENSMUSG00000113268.3_tx_2"; exon_id "chr12_99988610_99988898_-"; exonnum "6"; txlen "1921";
chr12	sragcm37_es	exon	99988610	99988898	0.00715436027501326	-	.	gene_id "ENSMUSG00000113268.3"; transcript_id "ENSMUSG00000113268.3_tx_22"; exon_id "chr12_99988610_99988898_-"; exonnum "9"; txlen "1408";
chr12	sragcm37_es	exon	99988610	99988898	0.00715436027501326	-	.	gene_id "ENSMUSG00000113268.3"; transcript_id "ENSMUSG00000113268.3_tx_23"; exon_id "chr12_99988610_99988898_-"; exonnum "9"; txlen "1270";
chr12	sragcm37_es	exon	99988610	99988898	0.225455667504581	-	.	gene_id "ENSMUSG00000113268.3"; transcript_id "ENSMUSG00000113268.3_tx_3"; exon_id "chr12_99988610_99988898_-"; exonnum "5"; txlen "797";
chr12	sragcm37_es	exon	99988610	99988898	0.190442546524808	-	.	gene_id "ENSMUSG00000113268.3"; transcript_id "ENSMUSG00000113268.3_tx_4"; exon_id "chr12_99988610_99988898_-"; exonnum "5"; txlen "1778";
chr12	sragcm37_es	exon	99988610	99988898	0.114503931084934	-	.	gene_id "ENSMUSG00000113268.3"; transcript_id "ENSMUSG00000113268.3_tx_8"; exon_id "chr12_99988610_99988898_-"; exonnum "4"; txlen "654";
chr12	sragcm37_ss	exon	99989946	99990219	0.0162872692398711	-	.	gene_id "ENSMUSG00000113268.3"; transcript_id "ENSMUSG00000113268.3_tx_19"; exon_id "chr12_99989946_99990219_-"; exonnum "1"; txlen "563";
chr12	HAVANA	exon	99999369	99999494	0	-	.	gene_id "ENSMUSG00000113268.3"; transcript_id "ENSMUST00000340711.1"; gene_type "lncRNA"; gene_name "4930477G07Rik"; transcript_type "lncRNA"; transcript_name "4930477G07Rik-203"; exon_number 7; exon_id "ENSMUSE00001671292.1"; level 2; mgi_id "MGI:1925418"; tag "basic"; tag "Ensembl_canonical"; tag "GENCODE_Primary"; tag "TAGENE"; havana_gene "OTTMUSG00000066023.1";
chr12	ENSEMBL_gcm37	exon	99999369	99999494	0.0512072176787597	-	.	gene_id "ENSMUSG00000113268.3"; transcript_id "ENSMUSG00000113268.3_tx_12"; exon_id "chr12_99999369_99999494_-"; exonnum "6"; txlen "1758";
chr12	ENSEMBL_gcm37	exon	99999369	99999494	0.0512072176787597	-	.	gene_id "ENSMUSG00000113268.3"; transcript_id "ENSMUSG00000113268.3_tx_13"; exon_id "chr12_99999369_99999494_-"; exonnum "5"; txlen "1615";
chr12	ENSEMBL_gcm37	exon	99999369	99999494	0.0153029563764048	-	.	gene_id "ENSMUSG00000113268.3"; transcript_id "ENSMUSG00000113268.3_tx_20"; exon_id "chr12_99999369_99999494_-"; exonnum "5"; txlen "634";
chr12	HAVANA	transcript	99999369	100063459	0	-	.	gene_id "ENSMUSG00000113268.3"; transcript_id "ENSMUST00000340711.1"; gene_type "lncRNA"; gene_name "4930477G07Rik"; transcript_type "lncRNA"; transcript_name "4930477G07Rik-203"; level 2; mgi_id "MGI:1925418"; tag "basic"; tag "Ensembl_canonical"; tag "GENCODE_Primary"; tag "TAGENE"; havana_gene "OTTMUSG00000066023.1";
chr12	HAVANA	gene	99999369	100063485	0	-	.	gene_id "ENSMUSG00000113268.3"; gene_type "lncRNA"; gene_name "4930477G07Rik"; level 2; mgi_id "MGI:1925418"; tag "overlapping_locus"; havana_gene "OTTMUSG00000066023.1";
chr12	sragcm37_es	exon	100001064	100001192	0.157276135207122	-	.	gene_id "ENSMUSG00000113268.3"; transcript_id "ENSMUSG00000113268.3_tx_5"; exon_id "chr12_100001064_100001192_-"; exonnum "6"; txlen "1761";
chr12	sragcm37_es	exon	100001064	100001192	0.149228250583269	-	.	gene_id "ENSMUSG00000113268.3"; transcript_id "ENSMUSG00000113268.3_tx_6"; exon_id "chr12_100001064_100001192_-"; exonnum "5"; txlen "637";
chr12	sragcm37_es	exon	100001064	100001192	0.139477221683843	-	.	gene_id "ENSMUSG00000113268.3"; transcript_id "ENSMUSG00000113268.3_tx_7"; exon_id "chr12_100001064_100001192_-"; exonnum "5"; txlen "1618";
chr12	HAVANA	exon	100002483	100002604	0	-	.	gene_id "ENSMUSG00000113268.3"; transcript_id "ENSMUST00000340712.1"; gene_type "lncRNA"; gene_name "4930477G07Rik"; transcript_type "lncRNA"; transcript_name "4930477G07Rik-204"; exon_number 8; exon_id "ENSMUSE00001671285.1"; level 2; mgi_id "MGI:1925418"; tag "basic"; tag "TAGENE"; havana_gene "OTTMUSG00000066023.1";
chr12	HAVANA	transcript	100002483	100063477	0	-	.	gene_id "ENSMUSG00000113268.3"; transcript_id "ENSMUST00000340712.1"; gene_type "lncRNA"; gene_name "4930477G07Rik"; transcript_type "lncRNA"; transcript_name "4930477G07Rik-204"; level 2; mgi_id "MGI:1925418"; tag "basic"; tag "TAGENE"; havana_gene "OTTMUSG00000066023.1";
chr12	HAVANA	exon	100002516	100002604	0	-	.	gene_id "ENSMUSG00000113268.3"; transcript_id "ENSMUST00000340711.1"; gene_type "lncRNA"; gene_name "4930477G07Rik"; transcript_type "lncRNA"; transcript_name "4930477G07Rik-203"; exon_number 6; exon_id "ENSMUSE00001671296.1"; level 2; mgi_id "MGI:1925418"; tag "basic"; tag "Ensembl_canonical"; tag "GENCODE_Primary"; tag "TAGENE"; havana_gene "OTTMUSG00000066023.1";
chr12	ENSEMBL_gcm37	exon	100002516	100002604	0.0832152701815379	-	.	gene_id "ENSMUSG00000113268.3"; transcript_id "ENSMUSG00000113268.3_tx_10"; exon_id "chr12_100002516_100002604_-"; exonnum "3"; txlen "692";
chr12	ENSEMBL_gcm37	exon	100002516	100002604	0.0770934512458913	-	.	gene_id "ENSMUSG00000113268.3"; transcript_id "ENSMUSG00000113268.3_tx_11"; exon_id "chr12_100002516_100002604_-"; exonnum "4"; txlen "798";
chr12	ENSEMBL_gcm37	exon	100002516	100002604	0.0512072176787597	-	.	gene_id "ENSMUSG00000113268.3"; transcript_id "ENSMUSG00000113268.3_tx_12"; exon_id "chr12_100002516_100002604_-"; exonnum "5"; txlen "1758";
chr12	ENSEMBL_gcm37	exon	100002516	100002604	0.0512072176787597	-	.	gene_id "ENSMUSG00000113268.3"; transcript_id "ENSMUSG00000113268.3_tx_13"; exon_id "chr12_100002516_100002604_-"; exonnum "4"; txlen "1615";
chr12	ENSEMBL_gcm37	exon	100002516	100002604	0.0501343412121544	-	.	gene_id "ENSMUSG00000113268.3"; transcript_id "ENSMUSG00000113268.3_tx_14"; exon_id "chr12_100002516_100002604_-"; exonnum "2"; txlen "549";
chr12	ENSEMBL_gcm37	exon	100002516	100002604	0.0475101164602274	-	.	gene_id "ENSMUSG00000113268.3"; transcript_id "ENSMUSG00000113268.3_tx_15"; exon_id "chr12_100002516_100002604_-"; exonnum "3"; txlen "655";
chr12	ENSEMBL_gcm37	exon	100002516	100002604	0.0172546336044437	-	.	gene_id "ENSMUSG00000113268.3"; transcript_id "ENSMUSG00000113268.3_tx_17"; exon_id "chr12_100002516_100002604_-"; exonnum "6"; txlen "1208";
chr12	ENSEMBL_gcm37	exon	100002516	100002604	0.0172546336044437	-	.	gene_id "ENSMUSG00000113268.3"; transcript_id "ENSMUSG00000113268.3_tx_18"; exon_id "chr12_100002516_100002604_-"; exonnum "6"; txlen "1070";
chr12	ENSEMBL_gcm37	exon	100002516	100002604	0.27012801718267	-	.	gene_id "ENSMUSG00000113268.3"; transcript_id "ENSMUSG00000113268.3_tx_2"; exon_id "chr12_100002516_100002604_-"; exonnum "5"; txlen "1921";
chr12	ENSEMBL_gcm37	exon	100002516	100002604	0.0153029563764048	-	.	gene_id "ENSMUSG00000113268.3"; transcript_id "ENSMUSG00000113268.3_tx_20"; exon_id "chr12_100002516_100002604_-"; exonnum "4"; txlen "634";
chr12	ENSEMBL_gcm37	exon	100002516	100002604	0.00715436027501326	-	.	gene_id "ENSMUSG00000113268.3"; transcript_id "ENSMUSG00000113268.3_tx_22"; exon_id "chr12_100002516_100002604_-"; exonnum "8"; txlen "1408";
chr12	ENSEMBL_gcm37	exon	100002516	100002604	0.00715436027501326	-	.	gene_id "ENSMUSG00000113268.3"; transcript_id "ENSMUSG00000113268.3_tx_23"; exon_id "chr12_100002516_100002604_-"; exonnum "8"; txlen "1270";
chr12	ENSEMBL_gcm37	exon	100002516	100002604	0.225455667504581	-	.	gene_id "ENSMUSG00000113268.3"; transcript_id "ENSMUSG00000113268.3_tx_3"; exon_id "chr12_100002516_100002604_-"; exonnum "4"; txlen "797";
chr12	ENSEMBL_gcm37	exon	100002516	100002604	0.190442546524808	-	.	gene_id "ENSMUSG00000113268.3"; transcript_id "ENSMUSG00000113268.3_tx_4"; exon_id "chr12_100002516_100002604_-"; exonnum "4"; txlen "1778";
chr12	ENSEMBL_gcm37	exon	100002516	100002604	0.157276135207122	-	.	gene_id "ENSMUSG00000113268.3"; transcript_id "ENSMUSG00000113268.3_tx_5"; exon_id "chr12_100002516_100002604_-"; exonnum "5"; txlen "1761";
chr12	ENSEMBL_gcm37	exon	100002516	100002604	0.149228250583269	-	.	gene_id "ENSMUSG00000113268.3"; transcript_id "ENSMUSG00000113268.3_tx_6"; exon_id "chr12_100002516_100002604_-"; exonnum "4"; txlen "637";
chr12	ENSEMBL_gcm37	exon	100002516	100002604	0.139477221683843	-	.	gene_id "ENSMUSG00000113268.3"; transcript_id "ENSMUSG00000113268.3_tx_7"; exon_id "chr12_100002516_100002604_-"; exonnum "4"; txlen "1618";
chr12	ENSEMBL_gcm37	exon	100002516	100002604	0.114503931084934	-	.	gene_id "ENSMUSG00000113268.3"; transcript_id "ENSMUSG00000113268.3_tx_8"; exon_id "chr12_100002516_100002604_-"; exonnum "3"; txlen "654";
chr12	HAVANA	exon	100005130	100005272	0	-	.	gene_id "ENSMUSG00000113268.3"; transcript_id "ENSMUST00000340711.1"; gene_type "lncRNA"; gene_name "4930477G07Rik"; transcript_type "lncRNA"; transcript_name "4930477G07Rik-203"; exon_number 5; exon_id "ENSMUSE00001671288.1"; level 2; mgi_id "MGI:1925418"; tag "basic"; tag "Ensembl_canonical"; tag "GENCODE_Primary"; tag "TAGENE"; havana_gene "OTTMUSG00000066023.1";
chr12	HAVANA	exon	100005130	100005272	0	-	.	gene_id "ENSMUSG00000113268.3"; transcript_id "ENSMUST00000340712.1"; gene_type "lncRNA"; gene_name "4930477G07Rik"; transcript_type "lncRNA"; transcript_name "4930477G07Rik-204"; exon_number 7; exon_id "ENSMUSE00001671288.1"; level 2; mgi_id "MGI:1925418"; tag "basic"; tag "TAGENE"; havana_gene "OTTMUSG00000066023.1";
chr12	ENSEMBL_gcm37	exon	100005130	100005272	0.0832152701815379	-	.	gene_id "ENSMUSG00000113268.3"; transcript_id "ENSMUSG00000113268.3_tx_10"; exon_id "chr12_100005130_100005272_-"; exonnum "2"; txlen "692";
chr12	ENSEMBL_gcm37	exon	100005130	100005272	0.0770934512458913	-	.	gene_id "ENSMUSG00000113268.3"; transcript_id "ENSMUSG00000113268.3_tx_11"; exon_id "chr12_100005130_100005272_-"; exonnum "3"; txlen "798";
chr12	ENSEMBL_gcm37	exon	100005130	100005272	0.0512072176787597	-	.	gene_id "ENSMUSG00000113268.3"; transcript_id "ENSMUSG00000113268.3_tx_12"; exon_id "chr12_100005130_100005272_-"; exonnum "4"; txlen "1758";
chr12	ENSEMBL_gcm37	exon	100005130	100005272	0.0172546336044437	-	.	gene_id "ENSMUSG00000113268.3"; transcript_id "ENSMUSG00000113268.3_tx_17"; exon_id "chr12_100005130_100005272_-"; exonnum "5"; txlen "1208";
chr12	ENSEMBL_gcm37	exon	100005130	100005272	0.0172546336044437	-	.	gene_id "ENSMUSG00000113268.3"; transcript_id "ENSMUSG00000113268.3_tx_18"; exon_id "chr12_100005130_100005272_-"; exonnum "5"; txlen "1070";
chr12	ENSEMBL_gcm37	exon	100005130	100005272	0.27012801718267	-	.	gene_id "ENSMUSG00000113268.3"; transcript_id "ENSMUSG00000113268.3_tx_2"; exon_id "chr12_100005130_100005272_-"; exonnum "4"; txlen "1921";
chr12	ENSEMBL_gcm37	exon	100005130	100005272	0.0153029563764048	-	.	gene_id "ENSMUSG00000113268.3"; transcript_id "ENSMUSG00000113268.3_tx_20"; exon_id "chr12_100005130_100005272_-"; exonnum "3"; txlen "634";
chr12	ENSEMBL_gcm37	exon	100005130	100005272	0.00715436027501326	-	.	gene_id "ENSMUSG00000113268.3"; transcript_id "ENSMUSG00000113268.3_tx_22"; exon_id "chr12_100005130_100005272_-"; exonnum "7"; txlen "1408";
chr12	ENSEMBL_gcm37	exon	100005130	100005272	0.00715436027501326	-	.	gene_id "ENSMUSG00000113268.3"; transcript_id "ENSMUSG00000113268.3_tx_23"; exon_id "chr12_100005130_100005272_-"; exonnum "7"; txlen "1270";
chr12	ENSEMBL_gcm37	exon	100005130	100005272	0.225455667504581	-	.	gene_id "ENSMUSG00000113268.3"; transcript_id "ENSMUSG00000113268.3_tx_3"; exon_id "chr12_100005130_100005272_-"; exonnum "3"; txlen "797";
chr12	ENSEMBL_gcm37	exon	100005130	100005272	0.157276135207122	-	.	gene_id "ENSMUSG00000113268.3"; transcript_id "ENSMUSG00000113268.3_tx_5"; exon_id "chr12_100005130_100005272_-"; exonnum "4"; txlen "1761";
chr12	ENSEMBL_gcm37	exon	100005130	100005272	0.149228250583269	-	.	gene_id "ENSMUSG00000113268.3"; transcript_id "ENSMUSG00000113268.3_tx_6"; exon_id "chr12_100005130_100005272_-"; exonnum "3"; txlen "637";
chr12	HAVANA	exon	100016560	100016730	0	-	.	gene_id "ENSMUSG00000113268.3"; transcript_id "ENSMUST00000340711.1"; gene_type "lncRNA"; gene_name "4930477G07Rik"; transcript_type "lncRNA"; transcript_name "4930477G07Rik-203"; exon_number 4; exon_id "ENSMUSE00001671289.1"; level 2; mgi_id "MGI:1925418"; tag "basic"; tag "Ensembl_canonical"; tag "GENCODE_Primary"; tag "TAGENE"; havana_gene "OTTMUSG00000066023.1";
chr12	HAVANA	exon	100016560	100016730	0	-	.	gene_id "ENSMUSG00000113268.3"; transcript_id "ENSMUST00000340712.1"; gene_type "lncRNA"; gene_name "4930477G07Rik"; transcript_type "lncRNA"; transcript_name "4930477G07Rik-204"; exon_number 6; exon_id "ENSMUSE00001671289.1"; level 2; mgi_id "MGI:1925418"; tag "basic"; tag "TAGENE"; havana_gene "OTTMUSG00000066023.1";
chr12	ENSEMBL_gcm37	exon	100016560	100016730	0.0832152701815379	-	.	gene_id "ENSMUSG00000113268.3"; transcript_id "ENSMUSG00000113268.3_tx_10"; exon_id "chr12_100016560_100016730_-"; exonnum "1"; txlen "692";
chr12	ENSEMBL_gcm37	exon	100016560	100016730	0.0770934512458913	-	.	gene_id "ENSMUSG00000113268.3"; transcript_id "ENSMUSG00000113268.3_tx_11"; exon_id "chr12_100016560_100016730_-"; exonnum "2"; txlen "798";
chr12	ENSEMBL_gcm37	exon	100016560	100016730	0.0512072176787597	-	.	gene_id "ENSMUSG00000113268.3"; transcript_id "ENSMUSG00000113268.3_tx_12"; exon_id "chr12_100016560_100016730_-"; exonnum "3"; txlen "1758";
chr12	ENSEMBL_gcm37	exon	100016560	100016730	0.0512072176787597	-	.	gene_id "ENSMUSG00000113268.3"; transcript_id "ENSMUSG00000113268.3_tx_13"; exon_id "chr12_100016560_100016730_-"; exonnum "3"; txlen "1615";
chr12	ENSEMBL_gcm37	exon	100016560	100016730	0.0501343412121544	-	.	gene_id "ENSMUSG00000113268.3"; transcript_id "ENSMUSG00000113268.3_tx_14"; exon_id "chr12_100016560_100016730_-"; exonnum "1"; txlen "549";
chr12	ENSEMBL_gcm37	exon	100016560	100016730	0.0475101164602274	-	.	gene_id "ENSMUSG00000113268.3"; transcript_id "ENSMUSG00000113268.3_tx_15"; exon_id "chr12_100016560_100016730_-"; exonnum "2"; txlen "655";
chr12	ENSEMBL_gcm37	exon	100016560	100016730	0.0172546336044437	-	.	gene_id "ENSMUSG00000113268.3"; transcript_id "ENSMUSG00000113268.3_tx_17"; exon_id "chr12_100016560_100016730_-"; exonnum "4"; txlen "1208";
chr12	ENSEMBL_gcm37	exon	100016560	100016730	0.0172546336044437	-	.	gene_id "ENSMUSG00000113268.3"; transcript_id "ENSMUSG00000113268.3_tx_18"; exon_id "chr12_100016560_100016730_-"; exonnum "4"; txlen "1070";
chr12	ENSEMBL_gcm37	exon	100016560	100016730	0.27012801718267	-	.	gene_id "ENSMUSG00000113268.3"; transcript_id "ENSMUSG00000113268.3_tx_2"; exon_id "chr12_100016560_100016730_-"; exonnum "3"; txlen "1921";
chr12	ENSEMBL_gcm37	exon	100016560	100016730	0.0153029563764048	-	.	gene_id "ENSMUSG00000113268.3"; transcript_id "ENSMUSG00000113268.3_tx_20"; exon_id "chr12_100016560_100016730_-"; exonnum "2"; txlen "634";
chr12	ENSEMBL_gcm37	exon	100016560	100016730	0.00715436027501326	-	.	gene_id "ENSMUSG00000113268.3"; transcript_id "ENSMUSG00000113268.3_tx_22"; exon_id "chr12_100016560_100016730_-"; exonnum "6"; txlen "1408";
chr12	ENSEMBL_gcm37	exon	100016560	100016730	0.00715436027501326	-	.	gene_id "ENSMUSG00000113268.3"; transcript_id "ENSMUSG00000113268.3_tx_23"; exon_id "chr12_100016560_100016730_-"; exonnum "6"; txlen "1270";
chr12	ENSEMBL_gcm37	exon	100016560	100016730	0.225455667504581	-	.	gene_id "ENSMUSG00000113268.3"; transcript_id "ENSMUSG00000113268.3_tx_3"; exon_id "chr12_100016560_100016730_-"; exonnum "2"; txlen "797";
chr12	ENSEMBL_gcm37	exon	100016560	100016730	0.190442546524808	-	.	gene_id "ENSMUSG00000113268.3"; transcript_id "ENSMUSG00000113268.3_tx_4"; exon_id "chr12_100016560_100016730_-"; exonnum "3"; txlen "1778";
chr12	ENSEMBL_gcm37	exon	100016560	100016730	0.157276135207122	-	.	gene_id "ENSMUSG00000113268.3"; transcript_id "ENSMUSG00000113268.3_tx_5"; exon_id "chr12_100016560_100016730_-"; exonnum "3"; txlen "1761";
chr12	ENSEMBL_gcm37	exon	100016560	100016730	0.149228250583269	-	.	gene_id "ENSMUSG00000113268.3"; transcript_id "ENSMUSG00000113268.3_tx_6"; exon_id "chr12_100016560_100016730_-"; exonnum "2"; txlen "637";
chr12	ENSEMBL_gcm37	exon	100016560	100016730	0.139477221683843	-	.	gene_id "ENSMUSG00000113268.3"; transcript_id "ENSMUSG00000113268.3_tx_7"; exon_id "chr12_100016560_100016730_-"; exonnum "3"; txlen "1618";
chr12	ENSEMBL_gcm37	exon	100016560	100016730	0.114503931084934	-	.	gene_id "ENSMUSG00000113268.3"; transcript_id "ENSMUSG00000113268.3_tx_8"; exon_id "chr12_100016560_100016730_-"; exonnum "2"; txlen "654";
chr12	sragcm37_ss	exon	100016822	100016926	0.0153029563764048	-	.	gene_id "ENSMUSG00000113268.3"; transcript_id "ENSMUSG00000113268.3_tx_20"; exon_id "chr12_100016822_100016926_-"; exonnum "1"; txlen "634";
chr12	sragcm37_ss	exon	100016822	100016926	0.225455667504581	-	.	gene_id "ENSMUSG00000113268.3"; transcript_id "ENSMUSG00000113268.3_tx_3"; exon_id "chr12_100016822_100016926_-"; exonnum "1"; txlen "797";
chr12	sragcm37_ss	exon	100016822	100016926	0.149228250583269	-	.	gene_id "ENSMUSG00000113268.3"; transcript_id "ENSMUSG00000113268.3_tx_6"; exon_id "chr12_100016822_100016926_-"; exonnum "1"; txlen "637";
chr12	sragcm37_ss	exon	100016822	100016926	0.114503931084934	-	.	gene_id "ENSMUSG00000113268.3"; transcript_id "ENSMUSG00000113268.3_tx_8"; exon_id "chr12_100016822_100016926_-"; exonnum "1"; txlen "654";
chr12	HAVANA	exon	100021724	100021798	0	-	.	gene_id "ENSMUSG00000113268.3"; transcript_id "ENSMUST00000340712.1"; gene_type "lncRNA"; gene_name "4930477G07Rik"; transcript_type "lncRNA"; transcript_name "4930477G07Rik-204"; exon_number 5; exon_id "ENSMUSE00001671284.1"; level 2; mgi_id "MGI:1925418"; tag "basic"; tag "TAGENE"; havana_gene "OTTMUSG00000066023.1";
chr12	ENSEMBL_gcm37	exon	100021724	100021798	0.00715436027501326	-	.	gene_id "ENSMUSG00000113268.3"; transcript_id "ENSMUSG00000113268.3_tx_22"; exon_id "chr12_100021724_100021798_-"; exonnum "5"; txlen "1408";
chr12	ENSEMBL_gcm37	exon	100021724	100021798	0.00715436027501326	-	.	gene_id "ENSMUSG00000113268.3"; transcript_id "ENSMUSG00000113268.3_tx_23"; exon_id "chr12_100021724_100021798_-"; exonnum "5"; txlen "1270";
chr12	HAVANA	exon	100023485	100023590	0	-	.	gene_id "ENSMUSG00000113268.3"; transcript_id "ENSMUST00000340711.1"; gene_type "lncRNA"; gene_name "4930477G07Rik"; transcript_type "lncRNA"; transcript_name "4930477G07Rik-203"; exon_number 3; exon_id "ENSMUSE00001671293.1"; level 2; mgi_id "MGI:1925418"; tag "basic"; tag "Ensembl_canonical"; tag "GENCODE_Primary"; tag "TAGENE"; havana_gene "OTTMUSG00000066023.1";
chr12	HAVANA	exon	100023485	100023590	0	-	.	gene_id "ENSMUSG00000113268.3"; transcript_id "ENSMUST00000340712.1"; gene_type "lncRNA"; gene_name "4930477G07Rik"; transcript_type "lncRNA"; transcript_name "4930477G07Rik-204"; exon_number 4; exon_id "ENSMUSE00001671293.1"; level 2; mgi_id "MGI:1925418"; tag "basic"; tag "TAGENE"; havana_gene "OTTMUSG00000066023.1";
chr12	ENSEMBL_gcm37	exon	100023485	100023590	0.0770934512458913	-	.	gene_id "ENSMUSG00000113268.3"; transcript_id "ENSMUSG00000113268.3_tx_11"; exon_id "chr12_100023485_100023590_-"; exonnum "1"; txlen "798";
chr12	ENSEMBL_gcm37	exon	100023485	100023590	0.0512072176787597	-	.	gene_id "ENSMUSG00000113268.3"; transcript_id "ENSMUSG00000113268.3_tx_12"; exon_id "chr12_100023485_100023590_-"; exonnum "2"; txlen "1758";
chr12	ENSEMBL_gcm37	exon	100023485	100023590	0.0512072176787597	-	.	gene_id "ENSMUSG00000113268.3"; transcript_id "ENSMUSG00000113268.3_tx_13"; exon_id "chr12_100023485_100023590_-"; exonnum "2"; txlen "1615";
chr12	ENSEMBL_gcm37	exon	100023485	100023590	0.0475101164602274	-	.	gene_id "ENSMUSG00000113268.3"; transcript_id "ENSMUSG00000113268.3_tx_15"; exon_id "chr12_100023485_100023590_-"; exonnum "1"; txlen "655";
chr12	ENSEMBL_gcm37	exon	100023485	100023590	0.0172546336044437	-	.	gene_id "ENSMUSG00000113268.3"; transcript_id "ENSMUSG00000113268.3_tx_17"; exon_id "chr12_100023485_100023590_-"; exonnum "3"; txlen "1208";
chr12	ENSEMBL_gcm37	exon	100023485	100023590	0.0172546336044437	-	.	gene_id "ENSMUSG00000113268.3"; transcript_id "ENSMUSG00000113268.3_tx_18"; exon_id "chr12_100023485_100023590_-"; exonnum "3"; txlen "1070";
chr12	ENSEMBL_gcm37	exon	100023485	100023590	0.27012801718267	-	.	gene_id "ENSMUSG00000113268.3"; transcript_id "ENSMUSG00000113268.3_tx_2"; exon_id "chr12_100023485_100023590_-"; exonnum "2"; txlen "1921";
chr12	ENSEMBL_gcm37	exon	100023485	100023590	0.00715436027501326	-	.	gene_id "ENSMUSG00000113268.3"; transcript_id "ENSMUSG00000113268.3_tx_22"; exon_id "chr12_100023485_100023590_-"; exonnum "4"; txlen "1408";
chr12	ENSEMBL_gcm37	exon	100023485	100023590	0.00715436027501326	-	.	gene_id "ENSMUSG00000113268.3"; transcript_id "ENSMUSG00000113268.3_tx_23"; exon_id "chr12_100023485_100023590_-"; exonnum "4"; txlen "1270";
chr12	ENSEMBL_gcm37	exon	100023485	100023590	0.190442546524808	-	.	gene_id "ENSMUSG00000113268.3"; transcript_id "ENSMUSG00000113268.3_tx_4"; exon_id "chr12_100023485_100023590_-"; exonnum "2"; txlen "1778";
chr12	ENSEMBL_gcm37	exon	100023485	100023590	0.157276135207122	-	.	gene_id "ENSMUSG00000113268.3"; transcript_id "ENSMUSG00000113268.3_tx_5"; exon_id "chr12_100023485_100023590_-"; exonnum "2"; txlen "1761";
chr12	ENSEMBL_gcm37	exon	100023485	100023590	0.139477221683843	-	.	gene_id "ENSMUSG00000113268.3"; transcript_id "ENSMUSG00000113268.3_tx_7"; exon_id "chr12_100023485_100023590_-"; exonnum "2"; txlen "1618";
chr12	sragcm37_ss	exon	100026533	100027655	0.0512072176787597	-	.	gene_id "ENSMUSG00000113268.3"; transcript_id "ENSMUSG00000113268.3_tx_12"; exon_id "chr12_100026533_100027655_-"; exonnum "1"; txlen "1758";
chr12	sragcm37_ss	exon	100026533	100027655	0.0512072176787597	-	.	gene_id "ENSMUSG00000113268.3"; transcript_id "ENSMUSG00000113268.3_tx_13"; exon_id "chr12_100026533_100027655_-"; exonnum "1"; txlen "1615";
chr12	sragcm37_ss	exon	100026533	100027655	0.27012801718267	-	.	gene_id "ENSMUSG00000113268.3"; transcript_id "ENSMUSG00000113268.3_tx_2"; exon_id "chr12_100026533_100027655_-"; exonnum "1"; txlen "1921";
chr12	sragcm37_ss	exon	100026533	100027655	0.190442546524808	-	.	gene_id "ENSMUSG00000113268.3"; transcript_id "ENSMUSG00000113268.3_tx_4"; exon_id "chr12_100026533_100027655_-"; exonnum "1"; txlen "1778";
chr12	sragcm37_ss	exon	100026533	100027655	0.157276135207122	-	.	gene_id "ENSMUSG00000113268.3"; transcript_id "ENSMUSG00000113268.3_tx_5"; exon_id "chr12_100026533_100027655_-"; exonnum "1"; txlen "1761";
chr12	sragcm37_ss	exon	100026533	100027655	0.139477221683843	-	.	gene_id "ENSMUSG00000113268.3"; transcript_id "ENSMUSG00000113268.3_tx_7"; exon_id "chr12_100026533_100027655_-"; exonnum "1"; txlen "1618";
chr12	HAVANA	exon	100037344	100037468	0	-	.	gene_id "ENSMUSG00000113268.3"; transcript_id "ENSMUST00000340712.1"; gene_type "lncRNA"; gene_name "4930477G07Rik"; transcript_type "lncRNA"; transcript_name "4930477G07Rik-204"; exon_number 3; exon_id "ENSMUSE00001671286.1"; level 2; mgi_id "MGI:1925418"; tag "basic"; tag "TAGENE"; havana_gene "OTTMUSG00000066023.1";
chr12	ENSEMBL_gcm37	exon	100037344	100037468	0.00715436027501326	-	.	gene_id "ENSMUSG00000113268.3"; transcript_id "ENSMUSG00000113268.3_tx_22"; exon_id "chr12_100037344_100037468_-"; exonnum "3"; txlen "1408";
chr12	ENSEMBL_gcm37	exon	100037344	100037468	0.00715436027501326	-	.	gene_id "ENSMUSG00000113268.3"; transcript_id "ENSMUSG00000113268.3_tx_23"; exon_id "chr12_100037344_100037468_-"; exonnum "3"; txlen "1270";
chr12	HAVANA	exon	100043166	100043785	0	-	.	gene_id "ENSMUSG00000113268.3"; transcript_id "ENSMUST00000223195.3"; gene_type "lncRNA"; gene_name "4930477G07Rik"; transcript_type "lncRNA"; transcript_name "4930477G07Rik-202"; exon_number 2; exon_id "ENSMUSE00001671295.1"; level 2; transcript_support_level "5"; mgi_id "MGI:1925418"; tag "RNA_Seq_supported_only"; tag "basic"; tag "TAGENE"; havana_gene "OTTMUSG00000066023.1"; havana_transcript "OTTMUST00000160497.1";
chr12	HAVANA	transcript	100043166	100063485	0	-	.	gene_id "ENSMUSG00000113268.3"; transcript_id "ENSMUST00000223195.3"; gene_type "lncRNA"; gene_name "4930477G07Rik"; transcript_type "lncRNA"; transcript_name "4930477G07Rik-202"; level 2; transcript_support_level "5"; mgi_id "MGI:1925418"; tag "RNA_Seq_supported_only"; tag "basic"; tag "TAGENE"; havana_gene "OTTMUSG00000066023.1"; havana_transcript "OTTMUST00000160497.1";
chr12	HAVANA	exon	100043167	100043785	0	-	.	gene_id "ENSMUSG00000113268.3"; transcript_id "ENSMUST00000220814.2"; gene_type "lncRNA"; gene_name "4930477G07Rik"; transcript_type "lncRNA"; transcript_name "4930477G07Rik-201"; exon_number 2; exon_id "ENSMUSE00001416765.2"; level 2; transcript_support_level "1"; mgi_id "MGI:1925418"; havana_gene "OTTMUSG00000066023.1"; havana_transcript "OTTMUST00000160496.1";
chr12	HAVANA	transcript	100043167	100063477	0	-	.	gene_id "ENSMUSG00000113268.3"; transcript_id "ENSMUST00000220814.2"; gene_type "lncRNA"; gene_name "4930477G07Rik"; transcript_type "lncRNA"; transcript_name "4930477G07Rik-201"; level 2; transcript_support_level "1"; mgi_id "MGI:1925418"; havana_gene "OTTMUSG00000066023.1"; havana_transcript "OTTMUST00000160496.1";
chr12	HAVANA	exon	100043566	100043785	0	-	.	gene_id "ENSMUSG00000113268.3"; transcript_id "ENSMUST00000340712.1"; gene_type "lncRNA"; gene_name "4930477G07Rik"; transcript_type "lncRNA"; transcript_name "4930477G07Rik-204"; exon_number 2; exon_id "ENSMUSE00001671294.1"; level 2; mgi_id "MGI:1925418"; tag "basic"; tag "TAGENE"; havana_gene "OTTMUSG00000066023.1";
chr12	HAVANA	exon	100043704	100043785	0	-	.	gene_id "ENSMUSG00000113268.3"; transcript_id "ENSMUST00000340711.1"; gene_type "lncRNA"; gene_name "4930477G07Rik"; transcript_type "lncRNA"; transcript_name "4930477G07Rik-203"; exon_number 2; exon_id "ENSMUSE00001671283.1"; level 2; mgi_id "MGI:1925418"; tag "basic"; tag "Ensembl_canonical"; tag "GENCODE_Primary"; tag "TAGENE"; havana_gene "OTTMUSG00000066023.1";
chr12	ENSEMBL_gcm37	exon	100043704	100043785	0.0172546336044437	-	.	gene_id "ENSMUSG00000113268.3"; transcript_id "ENSMUSG00000113268.3_tx_17"; exon_id "chr12_100043704_100043785_-"; exonnum "2"; txlen "1208";
chr12	ENSEMBL_gcm37	exon	100043704	100043785	0.0172546336044437	-	.	gene_id "ENSMUSG00000113268.3"; transcript_id "ENSMUSG00000113268.3_tx_18"; exon_id "chr12_100043704_100043785_-"; exonnum "2"; txlen "1070";
chr12	ENSEMBL_gcm37	exon	100043704	100043785	0.00715436027501326	-	.	gene_id "ENSMUSG00000113268.3"; transcript_id "ENSMUSG00000113268.3_tx_22"; exon_id "chr12_100043704_100043785_-"; exonnum "2"; txlen "1408";
chr12	ENSEMBL_gcm37	exon	100043704	100043785	0.00715436027501326	-	.	gene_id "ENSMUSG00000113268.3"; transcript_id "ENSMUSG00000113268.3_tx_23"; exon_id "chr12_100043704_100043785_-"; exonnum "2"; txlen "1270";
chr12	HAVANA	exon	100045567	100046585	0	-	.	gene_id "ENSMUSG00000137308.1"; transcript_id "ENSMUST00000340958.1"; gene_type "lncRNA"; gene_name "ENSMUSG00000137308"; transcript_type "lncRNA"; transcript_name "ENSMUST00000340958"; exon_number 3; exon_id "ENSMUSE00001671745.1"; level 2; tag "basic"; tag "Ensembl_canonical"; tag "GENCODE_Primary"; tag "TAGENE";
chr12	ENSEMBL_gcm37	exon	100045567	100046585	0.0950670629285123	-	.	gene_id "ENSMUSG00000137308.1"; transcript_id "ENSMUSG00000137308.1_tx_2"; exon_id "chr12_100045567_100046585_-"; exonnum "4"; txlen "1340";
chr12	ENSEMBL_gcm37	exon	100045567	100046585	0.0232818079327998	-	.	gene_id "ENSMUSG00000137308.1"; transcript_id "ENSMUSG00000137308.1_tx_3"; exon_id "chr12_100045567_100046585_-"; exonnum "3"; txlen "1238";
chr12	ENSEMBL_gcm37	exon	100045567	100046585	0.0189168311255294	-	.	gene_id "ENSMUSG00000137308.1"; transcript_id "ENSMUSG00000137308.1_tx_5"; exon_id "chr12_100045567_100046585_-"; exonnum "2"; txlen "1191";
chr12	ENSEMBL_gcm37	exon	100045567	100046585	0.0156902829988784	-	.	gene_id "ENSMUSG00000137308.1"; transcript_id "ENSMUSG00000137308.1_tx_6"; exon_id "chr12_100045567_100046585_-"; exonnum "2"; txlen "1130";
chr12	ENSEMBL_gcm37	exon	100045567	100046585	0.00340502960259528	-	.	gene_id "ENSMUSG00000137308.1"; transcript_id "ENSMUSG00000137308.1_tx_7"; exon_id "chr12_100045567_100046585_-"; exonnum "4"; txlen "1401";
chr12	HAVANA	gene	100045567	100050680	0	-	.	gene_id "ENSMUSG00000137308.1"; gene_type "lncRNA"; gene_name "ENSMUSG00000137308"; level 2; tag "overlapping_locus"; tag "overlaps_pseudogene";
chr12	HAVANA	transcript	100045567	100050680	0	-	.	gene_id "ENSMUSG00000137308.1"; transcript_id "ENSMUST00000340958.1"; gene_type "lncRNA"; gene_name "ENSMUSG00000137308"; transcript_type "lncRNA"; transcript_name "ENSMUST00000340958"; level 2; tag "basic"; tag "Ensembl_canonical"; tag "GENCODE_Primary"; tag "TAGENE";
chr12	HAVANA	gene	100045778	100047076	0	-	.	gene_id "ENSMUSG00000112999.2"; gene_type "transcribed_processed_pseudogene"; gene_name "9530050K03Rik"; level 2; mgi_id "MGI:1925871"; tag "overlapping_locus"; havana_gene "OTTMUSG00000066024.1";
chr12	HAVANA	transcript	100045778	100047076	0	-	.	gene_id "ENSMUSG00000112999.2"; transcript_id "ENSMUST00000221663.2"; gene_type "transcribed_processed_pseudogene"; gene_name "9530050K03Rik"; transcript_type "transcribed_processed_pseudogene"; transcript_name "9530050K03Rik-201"; level 2; transcript_support_level "NA"; mgi_id "MGI:1925871"; ont "PGO:0000004"; ont "PGO:0000019"; tag "basic"; tag "Ensembl_canonical"; tag "GENCODE_Primary"; havana_gene "OTTMUSG00000066024.1"; havana_transcript "OTTMUST00000160498.1";
chr12	HAVANA	exon	100045778	100047076	0	-	.	gene_id "ENSMUSG00000112999.2"; transcript_id "ENSMUST00000221663.2"; gene_type "transcribed_processed_pseudogene"; gene_name "9530050K03Rik"; transcript_type "transcribed_processed_pseudogene"; transcript_name "9530050K03Rik-201"; exon_number 1; exon_id "ENSMUSE00001415020.2"; level 2; transcript_support_level "NA"; mgi_id "MGI:1925871"; ont "PGO:0000004"; ont "PGO:0000019"; tag "basic"; tag "Ensembl_canonical"; tag "GENCODE_Primary"; havana_gene "OTTMUSG00000066024.1"; havana_transcript "OTTMUST00000160498.1";
chr12	HAVANA	exon	100047660	100048629	0	-	.	gene_id "ENSMUSG00000137308.1"; transcript_id "ENSMUST00000340959.1"; gene_type "lncRNA"; gene_name "ENSMUSG00000137308"; transcript_type "lncRNA"; transcript_name "ENSMUST00000340959"; exon_number 3; exon_id "ENSMUSE00001671746.1"; level 2; tag "basic"; tag "TAGENE";
chr12	HAVANA	transcript	100047660	100050680	0	-	.	gene_id "ENSMUSG00000137308.1"; transcript_id "ENSMUST00000340959.1"; gene_type "lncRNA"; gene_name "ENSMUSG00000137308"; transcript_type "lncRNA"; transcript_name "ENSMUST00000340959"; level 2; tag "basic"; tag "TAGENE";
chr12	sragcm37_mid	exon	100048522	100048629	0.0950670629285123	-	.	gene_id "ENSMUSG00000137308.1"; transcript_id "ENSMUSG00000137308.1_tx_2"; exon_id "chr12_100048522_100048629_-"; exonnum "3"; txlen "1340";
chr12	sragcm37_mid	exon	100048522	100048629	0.0232818079327998	-	.	gene_id "ENSMUSG00000137308.1"; transcript_id "ENSMUSG00000137308.1_tx_3"; exon_id "chr12_100048522_100048629_-"; exonnum "2"; txlen "1238";
chr12	sragcm37_mid	exon	100048522	100048629	0.00340502960259528	-	.	gene_id "ENSMUSG00000137308.1"; transcript_id "ENSMUSG00000137308.1_tx_7"; exon_id "chr12_100048522_100048629_-"; exonnum "3"; txlen "1401";
chr12	HAVANA	exon	100049834	100049935	0	-	.	gene_id "ENSMUSG00000137308.1"; transcript_id "ENSMUST00000340958.1"; gene_type "lncRNA"; gene_name "ENSMUSG00000137308"; transcript_type "lncRNA"; transcript_name "ENSMUST00000340958"; exon_number 2; exon_id "ENSMUSE00001671747.1"; level 2; tag "basic"; tag "Ensembl_canonical"; tag "GENCODE_Primary"; tag "TAGENE";
chr12	HAVANA	exon	100049834	100049935	0	-	.	gene_id "ENSMUSG00000137308.1"; transcript_id "ENSMUST00000340959.1"; gene_type "lncRNA"; gene_name "ENSMUSG00000137308"; transcript_type "lncRNA"; transcript_name "ENSMUST00000340959"; exon_number 2; exon_id "ENSMUSE00001671747.1"; level 2; tag "basic"; tag "TAGENE";
chr12	ENSEMBL_gcm37	exon	100049834	100049935	0.0950670629285123	-	.	gene_id "ENSMUSG00000137308.1"; transcript_id "ENSMUSG00000137308.1_tx_2"; exon_id "chr12_100049834_100049935_-"; exonnum "2"; txlen "1340";
chr12	ENSEMBL_gcm37	exon	100049834	100049935	0.00340502960259528	-	.	gene_id "ENSMUSG00000137308.1"; transcript_id "ENSMUSG00000137308.1_tx_7"; exon_id "chr12_100049834_100049935_-"; exonnum "2"; txlen "1401";
chr12	HAVANA	exon	100050495	100050680	0	-	.	gene_id "ENSMUSG00000137308.1"; transcript_id "ENSMUST00000340958.1"; gene_type "lncRNA"; gene_name "ENSMUSG00000137308"; transcript_type "lncRNA"; transcript_name "ENSMUST00000340958"; exon_number 1; exon_id "ENSMUSE00001671744.1"; level 2; tag "basic"; tag "Ensembl_canonical"; tag "GENCODE_Primary"; tag "TAGENE";
chr12	HAVANA	exon	100050495	100050680	0	-	.	gene_id "ENSMUSG00000137308.1"; transcript_id "ENSMUST00000340959.1"; gene_type "lncRNA"; gene_name "ENSMUSG00000137308"; transcript_type "lncRNA"; transcript_name "ENSMUST00000340959"; exon_number 1; exon_id "ENSMUSE00001671744.1"; level 2; tag "basic"; tag "TAGENE";
chr12	sragcm37_ss	exon	100060927	100061098	0.0189168311255294	-	.	gene_id "ENSMUSG00000137308.1"; transcript_id "ENSMUSG00000137308.1_tx_5"; exon_id "chr12_100060927_100061098_-"; exonnum "1"; txlen "1191";
chr12	sragcm37_ss	exon	100060927	100061098	0.00340502960259528	-	.	gene_id "ENSMUSG00000137308.1"; transcript_id "ENSMUSG00000137308.1_tx_7"; exon_id "chr12_100060927_100061098_-"; exonnum "1"; txlen "1401";
chr12	HAVANA	exon	100063150	100063459	0	-	.	gene_id "ENSMUSG00000113268.3"; transcript_id "ENSMUST00000340711.1"; gene_type "lncRNA"; gene_name "4930477G07Rik"; transcript_type "lncRNA"; transcript_name "4930477G07Rik-203"; exon_number 1; exon_id "ENSMUSE00001671291.1"; level 2; mgi_id "MGI:1925418"; tag "basic"; tag "Ensembl_canonical"; tag "GENCODE_Primary"; tag "TAGENE"; havana_gene "OTTMUSG00000066023.1";
chr12	HAVANA	exon	100063150	100063477	0	-	.	gene_id "ENSMUSG00000113268.3"; transcript_id "ENSMUST00000340712.1"; gene_type "lncRNA"; gene_name "4930477G07Rik"; transcript_type "lncRNA"; transcript_name "4930477G07Rik-204"; exon_number 1; exon_id "ENSMUSE00001671287.1"; level 2; mgi_id "MGI:1925418"; tag "basic"; tag "TAGENE"; havana_gene "OTTMUSG00000066023.1";
chr12	ENSEMBL_gcm37	exon	100063150	100063477	0.0172546336044437	-	.	gene_id "ENSMUSG00000113268.3"; transcript_id "ENSMUSG00000113268.3_tx_17"; exon_id "chr12_100063150_100063477_-"; exonnum "1"; txlen "1208";
chr12	ENSEMBL_gcm37	exon	100063150	100063477	0.00715436027501326	-	.	gene_id "ENSMUSG00000113268.3"; transcript_id "ENSMUSG00000113268.3_tx_22"; exon_id "chr12_100063150_100063477_-"; exonnum "1"; txlen "1408";
chr12	HAVANA	exon	100063150	100063485	0	-	.	gene_id "ENSMUSG00000113268.3"; transcript_id "ENSMUST00000223195.3"; gene_type "lncRNA"; gene_name "4930477G07Rik"; transcript_type "lncRNA"; transcript_name "4930477G07Rik-202"; exon_number 1; exon_id "ENSMUSE00001671290.1"; level 2; transcript_support_level "5"; mgi_id "MGI:1925418"; tag "RNA_Seq_supported_only"; tag "basic"; tag "TAGENE"; havana_gene "OTTMUSG00000066023.1"; havana_transcript "OTTMUST00000160497.1";
chr12	HAVANA	exon	100063288	100063477	0	-	.	gene_id "ENSMUSG00000113268.3"; transcript_id "ENSMUST00000220814.2"; gene_type "lncRNA"; gene_name "4930477G07Rik"; transcript_type "lncRNA"; transcript_name "4930477G07Rik-201"; exon_number 1; exon_id "ENSMUSE00001418872.2"; level 2; transcript_support_level "1"; mgi_id "MGI:1925418"; havana_gene "OTTMUSG00000066023.1"; havana_transcript "OTTMUST00000160496.1";
chr12	ENSEMBL_gcm37	exon	100063288	100063477	0.0172546336044437	-	.	gene_id "ENSMUSG00000113268.3"; transcript_id "ENSMUSG00000113268.3_tx_18"; exon_id "chr12_100063288_100063477_-"; exonnum "1"; txlen "1070";
chr12	ENSEMBL_gcm37	exon	100063288	100063477	0.00715436027501326	-	.	gene_id "ENSMUSG00000113268.3"; transcript_id "ENSMUSG00000113268.3_tx_23"; exon_id "chr12_100063288_100063477_-"; exonnum "1"; txlen "1270";
chr12	sragcm37_ss	exon	100067021	100067131	0.0950670629285123	-	.	gene_id "ENSMUSG00000137308.1"; transcript_id "ENSMUSG00000137308.1_tx_2"; exon_id "chr12_100067021_100067131_-"; exonnum "1"; txlen "1340";
chr12	sragcm37_ss	exon	100067021	100067131	0.0232818079327998	-	.	gene_id "ENSMUSG00000137308.1"; transcript_id "ENSMUSG00000137308.1_tx_3"; exon_id "chr12_100067021_100067131_-"; exonnum "1"; txlen "1238";
chr12	sragcm37_ss	exon	100067021	100067131	0.0156902829988784	-	.	gene_id "ENSMUSG00000137308.1"; transcript_id "ENSMUSG00000137308.1_tx_6"; exon_id "chr12_100067021_100067131_-"; exonnum "1"; txlen "1130";
chr12	HAVANA	exon	100075764	100075956	0	-	.	gene_id "ENSMUSG00000140226.1"; transcript_id "ENSMUST00000358495.1"; gene_type "lncRNA"; gene_name "ENSMUSG00000140226"; transcript_type "lncRNA"; transcript_name "ENSMUST00000358495"; exon_number 2; exon_id "ENSMUSE00001705392.1"; level 2; tag "basic"; tag "Ensembl_canonical"; tag "GENCODE_Primary"; tag "TAGENE";
chr12	HAVANA	gene	100075764	100076348	0	-	.	gene_id "ENSMUSG00000140226.1"; gene_type "lncRNA"; gene_name "ENSMUSG00000140226"; level 2;
chr12	HAVANA	transcript	100075764	100076348	0	-	.	gene_id "ENSMUSG00000140226.1"; transcript_id "ENSMUST00000358495.1"; gene_type "lncRNA"; gene_name "ENSMUSG00000140226"; transcript_type "lncRNA"; transcript_name "ENSMUST00000358495"; level 2; tag "basic"; tag "Ensembl_canonical"; tag "GENCODE_Primary"; tag "TAGENE";
chr12	HAVANA	exon	100076278	100076348	0	-	.	gene_id "ENSMUSG00000140226.1"; transcript_id "ENSMUST00000358495.1"; gene_type "lncRNA"; gene_name "ENSMUSG00000140226"; transcript_type "lncRNA"; transcript_name "ENSMUST00000358495"; exon_number 1; exon_id "ENSMUSE00001705391.1"; level 2; tag "basic"; tag "Ensembl_canonical"; tag "GENCODE_Primary"; tag "TAGENE";
chr12	HAVANA	UTR	100091711	100091867	0	-	.	gene_id "ENSMUSG00000021179.9"; transcript_id "ENSMUST00000021596.9"; gene_type "protein_coding"; gene_name "Nrde2"; transcript_type "protein_coding"; transcript_name "Nrde2-201"; exon_number 14; exon_id "ENSMUSE00000444031.5"; level 2; protein_id "ENSMUSP00000021596.8"; transcript_support_level "5"; mgi_id "MGI:2670969"; tag "basic"; tag "Ensembl_canonical"; tag "GENCODE_Primary"; tag "appris_principal_1"; tag "CCDS"; ccdsid "CCDS70414.1"; havana_gene "OTTMUSG00000066029.1"; havana_transcript "OTTMUST00000160508.1";
chr12	HAVANA	exon	100091711	100091990	0	-	.	gene_id "ENSMUSG00000021179.9"; transcript_id "ENSMUST00000021596.9"; gene_type "protein_coding"; gene_name "Nrde2"; transcript_type "protein_coding"; transcript_name "Nrde2-201"; exon_number 14; exon_id "ENSMUSE00000444031.5"; level 2; protein_id "ENSMUSP00000021596.8"; transcript_support_level "5"; mgi_id "MGI:2670969"; tag "basic"; tag "Ensembl_canonical"; tag "GENCODE_Primary"; tag "appris_principal_1"; tag "CCDS"; ccdsid "CCDS70414.1"; havana_gene "OTTMUSG00000066029.1"; havana_transcript "OTTMUST00000160508.1";
chr12	ENSEMBL_gcm37	exon	100091711	100091990	3.7219522478854	-	.	gene_id "ENSMUSG00000021179.9"; transcript_id "ENSMUSG00000021179.9_tx_1"; exon_id "chr12_100091711_100091990_-"; exonnum "15"; txlen "3901";
chr12	ENSEMBL_gcm37	exon	100091711	100091990	0.140816256979698	-	.	gene_id "ENSMUSG00000021179.9"; transcript_id "ENSMUSG00000021179.9_tx_10"; exon_id "chr12_100091711_100091990_-"; exonnum "13"; txlen "3545";
chr12	ENSEMBL_gcm37	exon	100091711	100091990	0.137301880251891	-	.	gene_id "ENSMUSG00000021179.9"; transcript_id "ENSMUSG00000021179.9_tx_11"; exon_id "chr12_100091711_100091990_-"; exonnum "14"; txlen "3495";
chr12	ENSEMBL_gcm37	exon	100091711	100091990	0.137301880251891	-	.	gene_id "ENSMUSG00000021179.9"; transcript_id "ENSMUSG00000021179.9_tx_12"; exon_id "chr12_100091711_100091990_-"; exonnum "15"; txlen "3608";
chr12	ENSEMBL_gcm37	exon	100091711	100091990	0.00454003947012704	-	.	gene_id "ENSMUSG00000021179.9"; transcript_id "ENSMUSG00000021179.9_tx_13"; exon_id "chr12_100091711_100091990_-"; exonnum "17"; txlen "4006";
chr12	ENSEMBL_gcm37	exon	100091711	100091990	1.26276692760059	-	.	gene_id "ENSMUSG00000021179.9"; transcript_id "ENSMUSG00000021179.9_tx_2"; exon_id "chr12_100091711_100091990_-"; exonnum "16"; txlen "4014";
chr12	ENSEMBL_gcm37	exon	100091711	100091990	0.6914042827898	-	.	gene_id "ENSMUSG00000021179.9"; transcript_id "ENSMUSG00000021179.9_tx_3"; exon_id "chr12_100091711_100091990_-"; exonnum "14"; txlen "3716";
chr12	ENSEMBL_gcm37	exon	100091711	100091990	0.312115197882805	-	.	gene_id "ENSMUSG00000021179.9"; transcript_id "ENSMUSG00000021179.9_tx_4"; exon_id "chr12_100091711_100091990_-"; exonnum "13"; txlen "2874";
chr12	ENSEMBL_gcm37	exon	100091711	100091990	0.279510958600713	-	.	gene_id "ENSMUSG00000021179.9"; transcript_id "ENSMUSG00000021179.9_tx_5"; exon_id "chr12_100091711_100091990_-"; exonnum "13"; txlen "3661";
chr12	ENSEMBL_gcm37	exon	100091711	100091990	0.27509646741596	-	.	gene_id "ENSMUSG00000021179.9"; transcript_id "ENSMUSG00000021179.9_tx_6"; exon_id "chr12_100091711_100091990_-"; exonnum "15"; txlen "3941";
chr12	ENSEMBL_gcm37	exon	100091711	100091990	0.215458073613737	-	.	gene_id "ENSMUSG00000021179.9"; transcript_id "ENSMUSG00000021179.9_tx_7"; exon_id "chr12_100091711_100091990_-"; exonnum "4"; txlen "959";
chr12	ENSEMBL_gcm37	exon	100091711	100091990	0.192898185103858	-	.	gene_id "ENSMUSG00000021179.9"; transcript_id "ENSMUSG00000021179.9_tx_8"; exon_id "chr12_100091711_100091990_-"; exonnum "4"; txlen "553";
chr12	HAVANA	transcript	100091711	100125907	0	-	.	gene_id "ENSMUSG00000021179.9"; transcript_id "ENSMUST00000021596.9"; gene_type "protein_coding"; gene_name "Nrde2"; transcript_type "protein_coding"; transcript_name "Nrde2-201"; level 2; protein_id "ENSMUSP00000021596.8"; transcript_support_level "5"; mgi_id "MGI:2670969"; tag "basic"; tag "Ensembl_canonical"; tag "GENCODE_Primary"; tag "appris_principal_1"; tag "CCDS"; ccdsid "CCDS70414.1"; havana_gene "OTTMUSG00000066029.1"; havana_transcript "OTTMUST00000160508.1";
chr12	HAVANA	gene	100091711	100125912	0	-	.	gene_id "ENSMUSG00000021179.9"; gene_type "protein_coding"; gene_name "Nrde2"; level 2; mgi_id "MGI:2670969"; havana_gene "OTTMUSG00000066029.1";
chr12	HAVANA	stop_codon	100091865	100091867	0	-	0	gene_id "ENSMUSG00000021179.9"; transcript_id "ENSMUST00000021596.9"; gene_type "protein_coding"; gene_name "Nrde2"; transcript_type "protein_coding"; transcript_name "Nrde2-201"; exon_number 14; exon_id "ENSMUSE00000444031.5"; level 2; protein_id "ENSMUSP00000021596.8"; transcript_support_level "5"; mgi_id "MGI:2670969"; tag "basic"; tag "Ensembl_canonical"; tag "GENCODE_Primary"; tag "appris_principal_1"; tag "CCDS"; ccdsid "CCDS70414.1"; havana_gene "OTTMUSG00000066029.1"; havana_transcript "OTTMUST00000160508.1";
chr12	HAVANA	CDS	100091868	100091990	0	-	0	gene_id "ENSMUSG00000021179.9"; transcript_id "ENSMUST00000021596.9"; gene_type "protein_coding"; gene_name "Nrde2"; transcript_type "protein_coding"; transcript_name "Nrde2-201"; exon_number 14; exon_id "ENSMUSE00000444031.5"; level 2; protein_id "ENSMUSP00000021596.8"; transcript_support_level "5"; mgi_id "MGI:2670969"; tag "basic"; tag "Ensembl_canonical"; tag "GENCODE_Primary"; tag "appris_principal_1"; tag "CCDS"; ccdsid "CCDS70414.1"; havana_gene "OTTMUSG00000066029.1"; havana_transcript "OTTMUST00000160508.1";
chr12	sragcm37_es	exon	100092064	100092125	0.148754530716475	-	.	gene_id "ENSMUSG00000021179.9"; transcript_id "ENSMUSG00000021179.9_tx_9"; exon_id "chr12_100092064_100092125_-"; exonnum "15"; txlen "3683";
chr12	HAVANA	exon	100092326	100092531	0	-	.	gene_id "ENSMUSG00000021179.9"; transcript_id "ENSMUST00000223314.2"; gene_type "protein_coding"; gene_name "Nrde2"; transcript_type "retained_intron"; transcript_name "Nrde2-203"; exon_number 2; exon_id "ENSMUSE00001414879.2"; level 2; transcript_support_level "3"; mgi_id "MGI:2670969"; havana_gene "OTTMUSG00000066029.1"; havana_transcript "OTTMUST00000160519.1";
chr12	HAVANA	transcript	100092326	100096031	0	-	.	gene_id "ENSMUSG00000021179.9"; transcript_id "ENSMUST00000223314.2"; gene_type "protein_coding"; gene_name "Nrde2"; transcript_type "retained_intron"; transcript_name "Nrde2-203"; level 2; transcript_support_level "3"; mgi_id "MGI:2670969"; havana_gene "OTTMUSG00000066029.1"; havana_transcript "OTTMUST00000160519.1";
chr12	HAVANA	exon	100092460	100092531	0	-	.	gene_id "ENSMUSG00000021179.9"; transcript_id "ENSMUST00000021596.9"; gene_type "protein_coding"; gene_name "Nrde2"; transcript_type "protein_coding"; transcript_name "Nrde2-201"; exon_number 13; exon_id "ENSMUSE00000115381.4"; level 2; protein_id "ENSMUSP00000021596.8"; transcript_support_level "5"; mgi_id "MGI:2670969"; tag "basic"; tag "Ensembl_canonical"; tag "GENCODE_Primary"; tag "appris_principal_1"; tag "CCDS"; ccdsid "CCDS70414.1"; havana_gene "OTTMUSG00000066029.1"; havana_transcript "OTTMUST00000160508.1";
chr12	HAVANA	CDS	100092460	100092531	0	-	0	gene_id "ENSMUSG00000021179.9"; transcript_id "ENSMUST00000021596.9"; gene_type "protein_coding"; gene_name "Nrde2"; transcript_type "protein_coding"; transcript_name "Nrde2-201"; exon_number 13; exon_id "ENSMUSE00000115381.4"; level 2; protein_id "ENSMUSP00000021596.8"; transcript_support_level "5"; mgi_id "MGI:2670969"; tag "basic"; tag "Ensembl_canonical"; tag "GENCODE_Primary"; tag "appris_principal_1"; tag "CCDS"; ccdsid "CCDS70414.1"; havana_gene "OTTMUSG00000066029.1"; havana_transcript "OTTMUST00000160508.1";
chr12	ENSEMBL_gcm37	exon	100092460	100092531	3.7219522478854	-	.	gene_id "ENSMUSG00000021179.9"; transcript_id "ENSMUSG00000021179.9_tx_1"; exon_id "chr12_100092460_100092531_-"; exonnum "14"; txlen "3901";
chr12	ENSEMBL_gcm37	exon	100092460	100092531	0.140816256979698	-	.	gene_id "ENSMUSG00000021179.9"; transcript_id "ENSMUSG00000021179.9_tx_10"; exon_id "chr12_100092460_100092531_-"; exonnum "12"; txlen "3545";
chr12	ENSEMBL_gcm37	exon	100092460	100092531	0.137301880251891	-	.	gene_id "ENSMUSG00000021179.9"; transcript_id "ENSMUSG00000021179.9_tx_11"; exon_id "chr12_100092460_100092531_-"; exonnum "13"; txlen "3495";
chr12	ENSEMBL_gcm37	exon	100092460	100092531	0.137301880251891	-	.	gene_id "ENSMUSG00000021179.9"; transcript_id "ENSMUSG00000021179.9_tx_12"; exon_id "chr12_100092460_100092531_-"; exonnum "14"; txlen "3608";
chr12	ENSEMBL_gcm37	exon	100092460	100092531	0.00454003947012704	-	.	gene_id "ENSMUSG00000021179.9"; transcript_id "ENSMUSG00000021179.9_tx_13"; exon_id "chr12_100092460_100092531_-"; exonnum "16"; txlen "4006";
chr12	ENSEMBL_gcm37	exon	100092460	100092531	1.26276692760059	-	.	gene_id "ENSMUSG00000021179.9"; transcript_id "ENSMUSG00000021179.9_tx_2"; exon_id "chr12_100092460_100092531_-"; exonnum "15"; txlen "4014";
chr12	ENSEMBL_gcm37	exon	100092460	100092531	0.6914042827898	-	.	gene_id "ENSMUSG00000021179.9"; transcript_id "ENSMUSG00000021179.9_tx_3"; exon_id "chr12_100092460_100092531_-"; exonnum "13"; txlen "3716";
chr12	ENSEMBL_gcm37	exon	100092460	100092531	0.312115197882805	-	.	gene_id "ENSMUSG00000021179.9"; transcript_id "ENSMUSG00000021179.9_tx_4"; exon_id "chr12_100092460_100092531_-"; exonnum "12"; txlen "2874";
chr12	ENSEMBL_gcm37	exon	100092460	100092531	0.279510958600713	-	.	gene_id "ENSMUSG00000021179.9"; transcript_id "ENSMUSG00000021179.9_tx_5"; exon_id "chr12_100092460_100092531_-"; exonnum "12"; txlen "3661";
chr12	ENSEMBL_gcm37	exon	100092460	100092531	0.27509646741596	-	.	gene_id "ENSMUSG00000021179.9"; transcript_id "ENSMUSG00000021179.9_tx_6"; exon_id "chr12_100092460_100092531_-"; exonnum "14"; txlen "3941";
chr12	ENSEMBL_gcm37	exon	100092460	100092531	0.215458073613737	-	.	gene_id "ENSMUSG00000021179.9"; transcript_id "ENSMUSG00000021179.9_tx_7"; exon_id "chr12_100092460_100092531_-"; exonnum "3"; txlen "959";
chr12	ENSEMBL_gcm37	exon	100092460	100092531	0.192898185103858	-	.	gene_id "ENSMUSG00000021179.9"; transcript_id "ENSMUSG00000021179.9_tx_8"; exon_id "chr12_100092460_100092531_-"; exonnum "3"; txlen "553";
chr12	ENSEMBL_gcm37	exon	100092460	100092531	0.148754530716475	-	.	gene_id "ENSMUSG00000021179.9"; transcript_id "ENSMUSG00000021179.9_tx_9"; exon_id "chr12_100092460_100092531_-"; exonnum "14"; txlen "3683";
chr12	HAVANA	exon	100095554	100095692	0	-	.	gene_id "ENSMUSG00000021179.9"; transcript_id "ENSMUST00000021596.9"; gene_type "protein_coding"; gene_name "Nrde2"; transcript_type "protein_coding"; transcript_name "Nrde2-201"; exon_number 12; exon_id "ENSMUSE00000115382.4"; level 2; protein_id "ENSMUSP00000021596.8"; transcript_support_level "5"; mgi_id "MGI:2670969"; tag "basic"; tag "Ensembl_canonical"; tag "GENCODE_Primary"; tag "appris_principal_1"; tag "CCDS"; ccdsid "CCDS70414.1"; havana_gene "OTTMUSG00000066029.1"; havana_transcript "OTTMUST00000160508.1";
chr12	HAVANA	CDS	100095554	100095692	0	-	1	gene_id "ENSMUSG00000021179.9"; transcript_id "ENSMUST00000021596.9"; gene_type "protein_coding"; gene_name "Nrde2"; transcript_type "protein_coding"; transcript_name "Nrde2-201"; exon_number 12; exon_id "ENSMUSE00000115382.4"; level 2; protein_id "ENSMUSP00000021596.8"; transcript_support_level "5"; mgi_id "MGI:2670969"; tag "basic"; tag "Ensembl_canonical"; tag "GENCODE_Primary"; tag "appris_principal_1"; tag "CCDS"; ccdsid "CCDS70414.1"; havana_gene "OTTMUSG00000066029.1"; havana_transcript "OTTMUST00000160508.1";
chr12	ENSEMBL_gcm37	exon	100095554	100095692	3.7219522478854	-	.	gene_id "ENSMUSG00000021179.9"; transcript_id "ENSMUSG00000021179.9_tx_1"; exon_id "chr12_100095554_100095692_-"; exonnum "13"; txlen "3901";
chr12	ENSEMBL_gcm37	exon	100095554	100095692	0.140816256979698	-	.	gene_id "ENSMUSG00000021179.9"; transcript_id "ENSMUSG00000021179.9_tx_10"; exon_id "chr12_100095554_100095692_-"; exonnum "11"; txlen "3545";
chr12	ENSEMBL_gcm37	exon	100095554	100095692	0.137301880251891	-	.	gene_id "ENSMUSG00000021179.9"; transcript_id "ENSMUSG00000021179.9_tx_11"; exon_id "chr12_100095554_100095692_-"; exonnum "12"; txlen "3495";
chr12	ENSEMBL_gcm37	exon	100095554	100095692	0.137301880251891	-	.	gene_id "ENSMUSG00000021179.9"; transcript_id "ENSMUSG00000021179.9_tx_12"; exon_id "chr12_100095554_100095692_-"; exonnum "13"; txlen "3608";
chr12	ENSEMBL_gcm37	exon	100095554	100095692	0.00454003947012704	-	.	gene_id "ENSMUSG00000021179.9"; transcript_id "ENSMUSG00000021179.9_tx_13"; exon_id "chr12_100095554_100095692_-"; exonnum "15"; txlen "4006";
chr12	ENSEMBL_gcm37	exon	100095554	100095692	1.26276692760059	-	.	gene_id "ENSMUSG00000021179.9"; transcript_id "ENSMUSG00000021179.9_tx_2"; exon_id "chr12_100095554_100095692_-"; exonnum "14"; txlen "4014";
chr12	ENSEMBL_gcm37	exon	100095554	100095692	0.6914042827898	-	.	gene_id "ENSMUSG00000021179.9"; transcript_id "ENSMUSG00000021179.9_tx_3"; exon_id "chr12_100095554_100095692_-"; exonnum "12"; txlen "3716";
chr12	ENSEMBL_gcm37	exon	100095554	100095692	0.312115197882805	-	.	gene_id "ENSMUSG00000021179.9"; transcript_id "ENSMUSG00000021179.9_tx_4"; exon_id "chr12_100095554_100095692_-"; exonnum "11"; txlen "2874";
chr12	ENSEMBL_gcm37	exon	100095554	100095692	0.27509646741596	-	.	gene_id "ENSMUSG00000021179.9"; transcript_id "ENSMUSG00000021179.9_tx_6"; exon_id "chr12_100095554_100095692_-"; exonnum "13"; txlen "3941";
chr12	ENSEMBL_gcm37	exon	100095554	100095692	0.215458073613737	-	.	gene_id "ENSMUSG00000021179.9"; transcript_id "ENSMUSG00000021179.9_tx_7"; exon_id "chr12_100095554_100095692_-"; exonnum "2"; txlen "959";
chr12	ENSEMBL_gcm37	exon	100095554	100095692	0.192898185103858	-	.	gene_id "ENSMUSG00000021179.9"; transcript_id "ENSMUSG00000021179.9_tx_8"; exon_id "chr12_100095554_100095692_-"; exonnum "2"; txlen "553";
chr12	ENSEMBL_gcm37	exon	100095554	100095692	0.148754530716475	-	.	gene_id "ENSMUSG00000021179.9"; transcript_id "ENSMUSG00000021179.9_tx_9"; exon_id "chr12_100095554_100095692_-"; exonnum "13"; txlen "3683";
chr12	HAVANA	exon	100095554	100096031	0	-	.	gene_id "ENSMUSG00000021179.9"; transcript_id "ENSMUST00000223314.2"; gene_type "protein_coding"; gene_name "Nrde2"; transcript_type "retained_intron"; transcript_name "Nrde2-203"; exon_number 1; exon_id "ENSMUSE00001414215.2"; level 2; transcript_support_level "3"; mgi_id "MGI:2670969"; havana_gene "OTTMUSG00000066029.1"; havana_transcript "OTTMUST00000160519.1";
chr12	sragcm37_ss	exon	100095761	100096228	0.215458073613737	-	.	gene_id "ENSMUSG00000021179.9"; transcript_id "ENSMUSG00000021179.9_tx_7"; exon_id "chr12_100095761_100096228_-"; exonnum "1"; txlen "959";
chr12	sragcm37_ss	exon	100096243	100096304	0.192898185103858	-	.	gene_id "ENSMUSG00000021179.9"; transcript_id "ENSMUSG00000021179.9_tx_8"; exon_id "chr12_100096243_100096304_-"; exonnum "1"; txlen "553";
chr12	HAVANA	exon	100096617	100097542	0	-	.	gene_id "ENSMUSG00000021179.9"; transcript_id "ENSMUST00000021596.9"; gene_type "protein_coding"; gene_name "Nrde2"; transcript_type "protein_coding"; transcript_name "Nrde2-201"; exon_number 11; exon_id "ENSMUSE00000115379.4"; level 2; protein_id "ENSMUSP00000021596.8"; transcript_support_level "5"; mgi_id "MGI:2670969"; tag "basic"; tag "Ensembl_canonical"; tag "GENCODE_Primary"; tag "appris_principal_1"; tag "CCDS"; ccdsid "CCDS70414.1"; havana_gene "OTTMUSG00000066029.1"; havana_transcript "OTTMUST00000160508.1";
chr12	HAVANA	CDS	100096617	100097542	0	-	0	gene_id "ENSMUSG00000021179.9"; transcript_id "ENSMUST00000021596.9"; gene_type "protein_coding"; gene_name "Nrde2"; transcript_type "protein_coding"; transcript_name "Nrde2-201"; exon_number 11; exon_id "ENSMUSE00000115379.4"; level 2; protein_id "ENSMUSP00000021596.8"; transcript_support_level "5"; mgi_id "MGI:2670969"; tag "basic"; tag "Ensembl_canonical"; tag "GENCODE_Primary"; tag "appris_principal_1"; tag "CCDS"; ccdsid "CCDS70414.1"; havana_gene "OTTMUSG00000066029.1"; havana_transcript "OTTMUST00000160508.1";
chr12	ENSEMBL_gcm37	exon	100096617	100097542	3.7219522478854	-	.	gene_id "ENSMUSG00000021179.9"; transcript_id "ENSMUSG00000021179.9_tx_1"; exon_id "chr12_100096617_100097542_-"; exonnum "12"; txlen "3901";
chr12	ENSEMBL_gcm37	exon	100096617	100097542	0.140816256979698	-	.	gene_id "ENSMUSG00000021179.9"; transcript_id "ENSMUSG00000021179.9_tx_10"; exon_id "chr12_100096617_100097542_-"; exonnum "10"; txlen "3545";
chr12	ENSEMBL_gcm37	exon	100096617	100097542	0.137301880251891	-	.	gene_id "ENSMUSG00000021179.9"; transcript_id "ENSMUSG00000021179.9_tx_11"; exon_id "chr12_100096617_100097542_-"; exonnum "11"; txlen "3495";
chr12	ENSEMBL_gcm37	exon	100096617	100097542	0.137301880251891	-	.	gene_id "ENSMUSG00000021179.9"; transcript_id "ENSMUSG00000021179.9_tx_12"; exon_id "chr12_100096617_100097542_-"; exonnum "12"; txlen "3608";
chr12	ENSEMBL_gcm37	exon	100096617	100097542	0.00454003947012704	-	.	gene_id "ENSMUSG00000021179.9"; transcript_id "ENSMUSG00000021179.9_tx_13"; exon_id "chr12_100096617_100097542_-"; exonnum "14"; txlen "4006";
chr12	ENSEMBL_gcm37	exon	100096617	100097542	1.26276692760059	-	.	gene_id "ENSMUSG00000021179.9"; transcript_id "ENSMUSG00000021179.9_tx_2"; exon_id "chr12_100096617_100097542_-"; exonnum "13"; txlen "4014";
chr12	ENSEMBL_gcm37	exon	100096617	100097542	0.6914042827898	-	.	gene_id "ENSMUSG00000021179.9"; transcript_id "ENSMUSG00000021179.9_tx_3"; exon_id "chr12_100096617_100097542_-"; exonnum "11"; txlen "3716";
chr12	ENSEMBL_gcm37	exon	100096617	100097542	0.279510958600713	-	.	gene_id "ENSMUSG00000021179.9"; transcript_id "ENSMUSG00000021179.9_tx_5"; exon_id "chr12_100096617_100097542_-"; exonnum "11"; txlen "3661";
chr12	ENSEMBL_gcm37	exon	100096617	100097542	0.27509646741596	-	.	gene_id "ENSMUSG00000021179.9"; transcript_id "ENSMUSG00000021179.9_tx_6"; exon_id "chr12_100096617_100097542_-"; exonnum "12"; txlen "3941";
chr12	ENSEMBL_gcm37	exon	100096617	100097542	0.148754530716475	-	.	gene_id "ENSMUSG00000021179.9"; transcript_id "ENSMUSG00000021179.9_tx_9"; exon_id "chr12_100096617_100097542_-"; exonnum "12"; txlen "3683";
chr12	HAVANA	exon	100098410	100098796	0	-	.	gene_id "ENSMUSG00000021179.9"; transcript_id "ENSMUST00000021596.9"; gene_type "protein_coding"; gene_name "Nrde2"; transcript_type "protein_coding"; transcript_name "Nrde2-201"; exon_number 10; exon_id "ENSMUSE00000394046.5"; level 2; protein_id "ENSMUSP00000021596.8"; transcript_support_level "5"; mgi_id "MGI:2670969"; tag "basic"; tag "Ensembl_canonical"; tag "GENCODE_Primary"; tag "appris_principal_1"; tag "CCDS"; ccdsid "CCDS70414.1"; havana_gene "OTTMUSG00000066029.1"; havana_transcript "OTTMUST00000160508.1";
chr12	HAVANA	CDS	100098410	100098796	0	-	0	gene_id "ENSMUSG00000021179.9"; transcript_id "ENSMUST00000021596.9"; gene_type "protein_coding"; gene_name "Nrde2"; transcript_type "protein_coding"; transcript_name "Nrde2-201"; exon_number 10; exon_id "ENSMUSE00000394046.5"; level 2; protein_id "ENSMUSP00000021596.8"; transcript_support_level "5"; mgi_id "MGI:2670969"; tag "basic"; tag "Ensembl_canonical"; tag "GENCODE_Primary"; tag "appris_principal_1"; tag "CCDS"; ccdsid "CCDS70414.1"; havana_gene "OTTMUSG00000066029.1"; havana_transcript "OTTMUST00000160508.1";
chr12	ENSEMBL_gcm37	exon	100098410	100098796	3.7219522478854	-	.	gene_id "ENSMUSG00000021179.9"; transcript_id "ENSMUSG00000021179.9_tx_1"; exon_id "chr12_100098410_100098796_-"; exonnum "11"; txlen "3901";
chr12	ENSEMBL_gcm37	exon	100098410	100098796	0.140816256979698	-	.	gene_id "ENSMUSG00000021179.9"; transcript_id "ENSMUSG00000021179.9_tx_10"; exon_id "chr12_100098410_100098796_-"; exonnum "9"; txlen "3545";
chr12	ENSEMBL_gcm37	exon	100098410	100098796	0.137301880251891	-	.	gene_id "ENSMUSG00000021179.9"; transcript_id "ENSMUSG00000021179.9_tx_11"; exon_id "chr12_100098410_100098796_-"; exonnum "10"; txlen "3495";
chr12	ENSEMBL_gcm37	exon	100098410	100098796	0.137301880251891	-	.	gene_id "ENSMUSG00000021179.9"; transcript_id "ENSMUSG00000021179.9_tx_12"; exon_id "chr12_100098410_100098796_-"; exonnum "11"; txlen "3608";
chr12	ENSEMBL_gcm37	exon	100098410	100098796	0.00454003947012704	-	.	gene_id "ENSMUSG00000021179.9"; transcript_id "ENSMUSG00000021179.9_tx_13"; exon_id "chr12_100098410_100098796_-"; exonnum "13"; txlen "4006";
chr12	ENSEMBL_gcm37	exon	100098410	100098796	1.26276692760059	-	.	gene_id "ENSMUSG00000021179.9"; transcript_id "ENSMUSG00000021179.9_tx_2"; exon_id "chr12_100098410_100098796_-"; exonnum "12"; txlen "4014";
chr12	ENSEMBL_gcm37	exon	100098410	100098796	0.6914042827898	-	.	gene_id "ENSMUSG00000021179.9"; transcript_id "ENSMUSG00000021179.9_tx_3"; exon_id "chr12_100098410_100098796_-"; exonnum "10"; txlen "3716";
chr12	ENSEMBL_gcm37	exon	100098410	100098796	0.312115197882805	-	.	gene_id "ENSMUSG00000021179.9"; transcript_id "ENSMUSG00000021179.9_tx_4"; exon_id "chr12_100098410_100098796_-"; exonnum "10"; txlen "2874";
chr12	ENSEMBL_gcm37	exon	100098410	100098796	0.279510958600713	-	.	gene_id "ENSMUSG00000021179.9"; transcript_id "ENSMUSG00000021179.9_tx_5"; exon_id "chr12_100098410_100098796_-"; exonnum "10"; txlen "3661";
chr12	ENSEMBL_gcm37	exon	100098410	100098796	0.27509646741596	-	.	gene_id "ENSMUSG00000021179.9"; transcript_id "ENSMUSG00000021179.9_tx_6"; exon_id "chr12_100098410_100098796_-"; exonnum "11"; txlen "3941";
chr12	ENSEMBL_gcm37	exon	100098410	100098796	0.148754530716475	-	.	gene_id "ENSMUSG00000021179.9"; transcript_id "ENSMUSG00000021179.9_tx_9"; exon_id "chr12_100098410_100098796_-"; exonnum "11"; txlen "3683";
chr12	HAVANA	exon	100100616	100100791	0	-	.	gene_id "ENSMUSG00000021179.9"; transcript_id "ENSMUST00000021596.9"; gene_type "protein_coding"; gene_name "Nrde2"; transcript_type "protein_coding"; transcript_name "Nrde2-201"; exon_number 9; exon_id "ENSMUSE00000285824.6"; level 2; protein_id "ENSMUSP00000021596.8"; transcript_support_level "5"; mgi_id "MGI:2670969"; tag "basic"; tag "Ensembl_canonical"; tag "GENCODE_Primary"; tag "appris_principal_1"; tag "CCDS"; ccdsid "CCDS70414.1"; havana_gene "OTTMUSG00000066029.1"; havana_transcript "OTTMUST00000160508.1";
chr12	HAVANA	CDS	100100616	100100791	0	-	2	gene_id "ENSMUSG00000021179.9"; transcript_id "ENSMUST00000021596.9"; gene_type "protein_coding"; gene_name "Nrde2"; transcript_type "protein_coding"; transcript_name "Nrde2-201"; exon_number 9; exon_id "ENSMUSE00000285824.6"; level 2; protein_id "ENSMUSP00000021596.8"; transcript_support_level "5"; mgi_id "MGI:2670969"; tag "basic"; tag "Ensembl_canonical"; tag "GENCODE_Primary"; tag "appris_principal_1"; tag "CCDS"; ccdsid "CCDS70414.1"; havana_gene "OTTMUSG00000066029.1"; havana_transcript "OTTMUST00000160508.1";
chr12	ENSEMBL_gcm37	exon	100100616	100100791	3.7219522478854	-	.	gene_id "ENSMUSG00000021179.9"; transcript_id "ENSMUSG00000021179.9_tx_1"; exon_id "chr12_100100616_100100791_-"; exonnum "10"; txlen "3901";
chr12	ENSEMBL_gcm37	exon	100100616	100100791	0.140816256979698	-	.	gene_id "ENSMUSG00000021179.9"; transcript_id "ENSMUSG00000021179.9_tx_10"; exon_id "chr12_100100616_100100791_-"; exonnum "8"; txlen "3545";
chr12	ENSEMBL_gcm37	exon	100100616	100100791	0.137301880251891	-	.	gene_id "ENSMUSG00000021179.9"; transcript_id "ENSMUSG00000021179.9_tx_11"; exon_id "chr12_100100616_100100791_-"; exonnum "9"; txlen "3495";
chr12	ENSEMBL_gcm37	exon	100100616	100100791	0.137301880251891	-	.	gene_id "ENSMUSG00000021179.9"; transcript_id "ENSMUSG00000021179.9_tx_12"; exon_id "chr12_100100616_100100791_-"; exonnum "10"; txlen "3608";
chr12	ENSEMBL_gcm37	exon	100100616	100100791	0.00454003947012704	-	.	gene_id "ENSMUSG00000021179.9"; transcript_id "ENSMUSG00000021179.9_tx_13"; exon_id "chr12_100100616_100100791_-"; exonnum "12"; txlen "4006";
chr12	ENSEMBL_gcm37	exon	100100616	100100791	1.26276692760059	-	.	gene_id "ENSMUSG00000021179.9"; transcript_id "ENSMUSG00000021179.9_tx_2"; exon_id "chr12_100100616_100100791_-"; exonnum "11"; txlen "4014";
chr12	ENSEMBL_gcm37	exon	100100616	100100791	0.6914042827898	-	.	gene_id "ENSMUSG00000021179.9"; transcript_id "ENSMUSG00000021179.9_tx_3"; exon_id "chr12_100100616_100100791_-"; exonnum "9"; txlen "3716";
chr12	ENSEMBL_gcm37	exon	100100616	100100791	0.312115197882805	-	.	gene_id "ENSMUSG00000021179.9"; transcript_id "ENSMUSG00000021179.9_tx_4"; exon_id "chr12_100100616_100100791_-"; exonnum "9"; txlen "2874";
chr12	ENSEMBL_gcm37	exon	100100616	100100791	0.279510958600713	-	.	gene_id "ENSMUSG00000021179.9"; transcript_id "ENSMUSG00000021179.9_tx_5"; exon_id "chr12_100100616_100100791_-"; exonnum "9"; txlen "3661";
chr12	ENSEMBL_gcm37	exon	100100616	100100791	0.27509646741596	-	.	gene_id "ENSMUSG00000021179.9"; transcript_id "ENSMUSG00000021179.9_tx_6"; exon_id "chr12_100100616_100100791_-"; exonnum "10"; txlen "3941";
chr12	ENSEMBL_gcm37	exon	100100616	100100791	0.148754530716475	-	.	gene_id "ENSMUSG00000021179.9"; transcript_id "ENSMUSG00000021179.9_tx_9"; exon_id "chr12_100100616_100100791_-"; exonnum "10"; txlen "3683";
chr12	HAVANA	exon	100103917	100104037	0	-	.	gene_id "ENSMUSG00000021179.9"; transcript_id "ENSMUST00000021596.9"; gene_type "protein_coding"; gene_name "Nrde2"; transcript_type "protein_coding"; transcript_name "Nrde2-201"; exon_number 8; exon_id "ENSMUSE00000285832.4"; level 2; protein_id "ENSMUSP00000021596.8"; transcript_support_level "5"; mgi_id "MGI:2670969"; tag "basic"; tag "Ensembl_canonical"; tag "GENCODE_Primary"; tag "appris_principal_1"; tag "CCDS"; ccdsid "CCDS70414.1"; havana_gene "OTTMUSG00000066029.1"; havana_transcript "OTTMUST00000160508.1";
chr12	HAVANA	CDS	100103917	100104037	0	-	0	gene_id "ENSMUSG00000021179.9"; transcript_id "ENSMUST00000021596.9"; gene_type "protein_coding"; gene_name "Nrde2"; transcript_type "protein_coding"; transcript_name "Nrde2-201"; exon_number 8; exon_id "ENSMUSE00000285832.4"; level 2; protein_id "ENSMUSP00000021596.8"; transcript_support_level "5"; mgi_id "MGI:2670969"; tag "basic"; tag "Ensembl_canonical"; tag "GENCODE_Primary"; tag "appris_principal_1"; tag "CCDS"; ccdsid "CCDS70414.1"; havana_gene "OTTMUSG00000066029.1"; havana_transcript "OTTMUST00000160508.1";
chr12	ENSEMBL_gcm37	exon	100103917	100104037	3.7219522478854	-	.	gene_id "ENSMUSG00000021179.9"; transcript_id "ENSMUSG00000021179.9_tx_1"; exon_id "chr12_100103917_100104037_-"; exonnum "9"; txlen "3901";
chr12	ENSEMBL_gcm37	exon	100103917	100104037	0.140816256979698	-	.	gene_id "ENSMUSG00000021179.9"; transcript_id "ENSMUSG00000021179.9_tx_10"; exon_id "chr12_100103917_100104037_-"; exonnum "7"; txlen "3545";
chr12	ENSEMBL_gcm37	exon	100103917	100104037	0.137301880251891	-	.	gene_id "ENSMUSG00000021179.9"; transcript_id "ENSMUSG00000021179.9_tx_11"; exon_id "chr12_100103917_100104037_-"; exonnum "8"; txlen "3495";
chr12	ENSEMBL_gcm37	exon	100103917	100104037	0.137301880251891	-	.	gene_id "ENSMUSG00000021179.9"; transcript_id "ENSMUSG00000021179.9_tx_12"; exon_id "chr12_100103917_100104037_-"; exonnum "9"; txlen "3608";
chr12	ENSEMBL_gcm37	exon	100103917	100104037	0.00454003947012704	-	.	gene_id "ENSMUSG00000021179.9"; transcript_id "ENSMUSG00000021179.9_tx_13"; exon_id "chr12_100103917_100104037_-"; exonnum "11"; txlen "4006";
chr12	ENSEMBL_gcm37	exon	100103917	100104037	1.26276692760059	-	.	gene_id "ENSMUSG00000021179.9"; transcript_id "ENSMUSG00000021179.9_tx_2"; exon_id "chr12_100103917_100104037_-"; exonnum "10"; txlen "4014";
chr12	ENSEMBL_gcm37	exon	100103917	100104037	0.6914042827898	-	.	gene_id "ENSMUSG00000021179.9"; transcript_id "ENSMUSG00000021179.9_tx_3"; exon_id "chr12_100103917_100104037_-"; exonnum "8"; txlen "3716";
chr12	ENSEMBL_gcm37	exon	100103917	100104037	0.312115197882805	-	.	gene_id "ENSMUSG00000021179.9"; transcript_id "ENSMUSG00000021179.9_tx_4"; exon_id "chr12_100103917_100104037_-"; exonnum "8"; txlen "2874";
chr12	ENSEMBL_gcm37	exon	100103917	100104037	0.279510958600713	-	.	gene_id "ENSMUSG00000021179.9"; transcript_id "ENSMUSG00000021179.9_tx_5"; exon_id "chr12_100103917_100104037_-"; exonnum "8"; txlen "3661";
chr12	ENSEMBL_gcm37	exon	100103917	100104037	0.27509646741596	-	.	gene_id "ENSMUSG00000021179.9"; transcript_id "ENSMUSG00000021179.9_tx_6"; exon_id "chr12_100103917_100104037_-"; exonnum "9"; txlen "3941";
chr12	ENSEMBL_gcm37	exon	100103917	100104037	0.148754530716475	-	.	gene_id "ENSMUSG00000021179.9"; transcript_id "ENSMUSG00000021179.9_tx_9"; exon_id "chr12_100103917_100104037_-"; exonnum "9"; txlen "3683";
chr12	HAVANA	exon	100106264	100106397	0	-	.	gene_id "ENSMUSG00000021179.9"; transcript_id "ENSMUST00000021596.9"; gene_type "protein_coding"; gene_name "Nrde2"; transcript_type "protein_coding"; transcript_name "Nrde2-201"; exon_number 7; exon_id "ENSMUSE00000285840.5"; level 2; protein_id "ENSMUSP00000021596.8"; transcript_support_level "5"; mgi_id "MGI:2670969"; tag "basic"; tag "Ensembl_canonical"; tag "GENCODE_Primary"; tag "appris_principal_1"; tag "CCDS"; ccdsid "CCDS70414.1"; havana_gene "OTTMUSG00000066029.1"; havana_transcript "OTTMUST00000160508.1";
chr12	HAVANA	CDS	100106264	100106397	0	-	2	gene_id "ENSMUSG00000021179.9"; transcript_id "ENSMUST00000021596.9"; gene_type "protein_coding"; gene_name "Nrde2"; transcript_type "protein_coding"; transcript_name "Nrde2-201"; exon_number 7; exon_id "ENSMUSE00000285840.5"; level 2; protein_id "ENSMUSP00000021596.8"; transcript_support_level "5"; mgi_id "MGI:2670969"; tag "basic"; tag "Ensembl_canonical"; tag "GENCODE_Primary"; tag "appris_principal_1"; tag "CCDS"; ccdsid "CCDS70414.1"; havana_gene "OTTMUSG00000066029.1"; havana_transcript "OTTMUST00000160508.1";
chr12	ENSEMBL_gcm37	exon	100106264	100106397	3.7219522478854	-	.	gene_id "ENSMUSG00000021179.9"; transcript_id "ENSMUSG00000021179.9_tx_1"; exon_id "chr12_100106264_100106397_-"; exonnum "8"; txlen "3901";
chr12	ENSEMBL_gcm37	exon	100106264	100106397	0.140816256979698	-	.	gene_id "ENSMUSG00000021179.9"; transcript_id "ENSMUSG00000021179.9_tx_10"; exon_id "chr12_100106264_100106397_-"; exonnum "6"; txlen "3545";
chr12	ENSEMBL_gcm37	exon	100106264	100106397	0.137301880251891	-	.	gene_id "ENSMUSG00000021179.9"; transcript_id "ENSMUSG00000021179.9_tx_11"; exon_id "chr12_100106264_100106397_-"; exonnum "7"; txlen "3495";
chr12	ENSEMBL_gcm37	exon	100106264	100106397	0.137301880251891	-	.	gene_id "ENSMUSG00000021179.9"; transcript_id "ENSMUSG00000021179.9_tx_12"; exon_id "chr12_100106264_100106397_-"; exonnum "8"; txlen "3608";
chr12	ENSEMBL_gcm37	exon	100106264	100106397	0.00454003947012704	-	.	gene_id "ENSMUSG00000021179.9"; transcript_id "ENSMUSG00000021179.9_tx_13"; exon_id "chr12_100106264_100106397_-"; exonnum "10"; txlen "4006";
chr12	ENSEMBL_gcm37	exon	100106264	100106397	1.26276692760059	-	.	gene_id "ENSMUSG00000021179.9"; transcript_id "ENSMUSG00000021179.9_tx_2"; exon_id "chr12_100106264_100106397_-"; exonnum "9"; txlen "4014";
chr12	ENSEMBL_gcm37	exon	100106264	100106397	0.6914042827898	-	.	gene_id "ENSMUSG00000021179.9"; transcript_id "ENSMUSG00000021179.9_tx_3"; exon_id "chr12_100106264_100106397_-"; exonnum "7"; txlen "3716";
chr12	ENSEMBL_gcm37	exon	100106264	100106397	0.312115197882805	-	.	gene_id "ENSMUSG00000021179.9"; transcript_id "ENSMUSG00000021179.9_tx_4"; exon_id "chr12_100106264_100106397_-"; exonnum "7"; txlen "2874";
chr12	ENSEMBL_gcm37	exon	100106264	100106397	0.279510958600713	-	.	gene_id "ENSMUSG00000021179.9"; transcript_id "ENSMUSG00000021179.9_tx_5"; exon_id "chr12_100106264_100106397_-"; exonnum "7"; txlen "3661";
chr12	ENSEMBL_gcm37	exon	100106264	100106397	0.27509646741596	-	.	gene_id "ENSMUSG00000021179.9"; transcript_id "ENSMUSG00000021179.9_tx_6"; exon_id "chr12_100106264_100106397_-"; exonnum "8"; txlen "3941";
chr12	ENSEMBL_gcm37	exon	100106264	100106397	0.148754530716475	-	.	gene_id "ENSMUSG00000021179.9"; transcript_id "ENSMUSG00000021179.9_tx_9"; exon_id "chr12_100106264_100106397_-"; exonnum "8"; txlen "3683";
chr12	HAVANA	exon	100108152	100108557	0	-	.	gene_id "ENSMUSG00000021179.9"; transcript_id "ENSMUST00000021596.9"; gene_type "protein_coding"; gene_name "Nrde2"; transcript_type "protein_coding"; transcript_name "Nrde2-201"; exon_number 6; exon_id "ENSMUSE00000346168.5"; level 2; protein_id "ENSMUSP00000021596.8"; transcript_support_level "5"; mgi_id "MGI:2670969"; tag "basic"; tag "Ensembl_canonical"; tag "GENCODE_Primary"; tag "appris_principal_1"; tag "CCDS"; ccdsid "CCDS70414.1"; havana_gene "OTTMUSG00000066029.1"; havana_transcript "OTTMUST00000160508.1";
chr12	HAVANA	CDS	100108152	100108557	0	-	0	gene_id "ENSMUSG00000021179.9"; transcript_id "ENSMUST00000021596.9"; gene_type "protein_coding"; gene_name "Nrde2"; transcript_type "protein_coding"; transcript_name "Nrde2-201"; exon_number 6; exon_id "ENSMUSE00000346168.5"; level 2; protein_id "ENSMUSP00000021596.8"; transcript_support_level "5"; mgi_id "MGI:2670969"; tag "basic"; tag "Ensembl_canonical"; tag "GENCODE_Primary"; tag "appris_principal_1"; tag "CCDS"; ccdsid "CCDS70414.1"; havana_gene "OTTMUSG00000066029.1"; havana_transcript "OTTMUST00000160508.1";
chr12	ENSEMBL_gcm37	exon	100108152	100108557	3.7219522478854	-	.	gene_id "ENSMUSG00000021179.9"; transcript_id "ENSMUSG00000021179.9_tx_1"; exon_id "chr12_100108152_100108557_-"; exonnum "7"; txlen "3901";
chr12	ENSEMBL_gcm37	exon	100108152	100108557	0.140816256979698	-	.	gene_id "ENSMUSG00000021179.9"; transcript_id "ENSMUSG00000021179.9_tx_10"; exon_id "chr12_100108152_100108557_-"; exonnum "5"; txlen "3545";
chr12	ENSEMBL_gcm37	exon	100108152	100108557	0.00454003947012704	-	.	gene_id "ENSMUSG00000021179.9"; transcript_id "ENSMUSG00000021179.9_tx_13"; exon_id "chr12_100108152_100108557_-"; exonnum "9"; txlen "4006";
chr12	ENSEMBL_gcm37	exon	100108152	100108557	1.26276692760059	-	.	gene_id "ENSMUSG00000021179.9"; transcript_id "ENSMUSG00000021179.9_tx_2"; exon_id "chr12_100108152_100108557_-"; exonnum "8"; txlen "4014";
chr12	ENSEMBL_gcm37	exon	100108152	100108557	0.6914042827898	-	.	gene_id "ENSMUSG00000021179.9"; transcript_id "ENSMUSG00000021179.9_tx_3"; exon_id "chr12_100108152_100108557_-"; exonnum "6"; txlen "3716";
chr12	ENSEMBL_gcm37	exon	100108152	100108557	0.312115197882805	-	.	gene_id "ENSMUSG00000021179.9"; transcript_id "ENSMUSG00000021179.9_tx_4"; exon_id "chr12_100108152_100108557_-"; exonnum "6"; txlen "2874";
chr12	ENSEMBL_gcm37	exon	100108152	100108557	0.279510958600713	-	.	gene_id "ENSMUSG00000021179.9"; transcript_id "ENSMUSG00000021179.9_tx_5"; exon_id "chr12_100108152_100108557_-"; exonnum "6"; txlen "3661";
chr12	ENSEMBL_gcm37	exon	100108152	100108557	0.27509646741596	-	.	gene_id "ENSMUSG00000021179.9"; transcript_id "ENSMUSG00000021179.9_tx_6"; exon_id "chr12_100108152_100108557_-"; exonnum "7"; txlen "3941";
chr12	ENSEMBL_gcm37	exon	100108152	100108557	0.148754530716475	-	.	gene_id "ENSMUSG00000021179.9"; transcript_id "ENSMUSG00000021179.9_tx_9"; exon_id "chr12_100108152_100108557_-"; exonnum "7"; txlen "3683";
chr12	HAVANA	exon	100109998	100110448	0	-	.	gene_id "ENSMUSG00000021179.9"; transcript_id "ENSMUST00000021596.9"; gene_type "protein_coding"; gene_name "Nrde2"; transcript_type "protein_coding"; transcript_name "Nrde2-201"; exon_number 5; exon_id "ENSMUSE00000444016.4"; level 2; protein_id "ENSMUSP00000021596.8"; transcript_support_level "5"; mgi_id "MGI:2670969"; tag "basic"; tag "Ensembl_canonical"; tag "GENCODE_Primary"; tag "appris_principal_1"; tag "CCDS"; ccdsid "CCDS70414.1"; havana_gene "OTTMUSG00000066029.1"; havana_transcript "OTTMUST00000160508.1";
chr12	HAVANA	CDS	100109998	100110448	0	-	1	gene_id "ENSMUSG00000021179.9"; transcript_id "ENSMUST00000021596.9"; gene_type "protein_coding"; gene_name "Nrde2"; transcript_type "protein_coding"; transcript_name "Nrde2-201"; exon_number 5; exon_id "ENSMUSE00000444016.4"; level 2; protein_id "ENSMUSP00000021596.8"; transcript_support_level "5"; mgi_id "MGI:2670969"; tag "basic"; tag "Ensembl_canonical"; tag "GENCODE_Primary"; tag "appris_principal_1"; tag "CCDS"; ccdsid "CCDS70414.1"; havana_gene "OTTMUSG00000066029.1"; havana_transcript "OTTMUST00000160508.1";
chr12	ENSEMBL_gcm37	exon	100109998	100110448	3.7219522478854	-	.	gene_id "ENSMUSG00000021179.9"; transcript_id "ENSMUSG00000021179.9_tx_1"; exon_id "chr12_100109998_100110448_-"; exonnum "6"; txlen "3901";
chr12	ENSEMBL_gcm37	exon	100109998	100110448	0.140816256979698	-	.	gene_id "ENSMUSG00000021179.9"; transcript_id "ENSMUSG00000021179.9_tx_10"; exon_id "chr12_100109998_100110448_-"; exonnum "4"; txlen "3545";
chr12	ENSEMBL_gcm37	exon	100109998	100110448	0.137301880251891	-	.	gene_id "ENSMUSG00000021179.9"; transcript_id "ENSMUSG00000021179.9_tx_11"; exon_id "chr12_100109998_100110448_-"; exonnum "6"; txlen "3495";
chr12	ENSEMBL_gcm37	exon	100109998	100110448	0.137301880251891	-	.	gene_id "ENSMUSG00000021179.9"; transcript_id "ENSMUSG00000021179.9_tx_12"; exon_id "chr12_100109998_100110448_-"; exonnum "7"; txlen "3608";
chr12	ENSEMBL_gcm37	exon	100109998	100110448	0.00454003947012704	-	.	gene_id "ENSMUSG00000021179.9"; transcript_id "ENSMUSG00000021179.9_tx_13"; exon_id "chr12_100109998_100110448_-"; exonnum "8"; txlen "4006";
chr12	ENSEMBL_gcm37	exon	100109998	100110448	1.26276692760059	-	.	gene_id "ENSMUSG00000021179.9"; transcript_id "ENSMUSG00000021179.9_tx_2"; exon_id "chr12_100109998_100110448_-"; exonnum "7"; txlen "4014";
chr12	ENSEMBL_gcm37	exon	100109998	100110448	0.6914042827898	-	.	gene_id "ENSMUSG00000021179.9"; transcript_id "ENSMUSG00000021179.9_tx_3"; exon_id "chr12_100109998_100110448_-"; exonnum "5"; txlen "3716";
chr12	ENSEMBL_gcm37	exon	100109998	100110448	0.312115197882805	-	.	gene_id "ENSMUSG00000021179.9"; transcript_id "ENSMUSG00000021179.9_tx_4"; exon_id "chr12_100109998_100110448_-"; exonnum "5"; txlen "2874";
chr12	ENSEMBL_gcm37	exon	100109998	100110448	0.279510958600713	-	.	gene_id "ENSMUSG00000021179.9"; transcript_id "ENSMUSG00000021179.9_tx_5"; exon_id "chr12_100109998_100110448_-"; exonnum "5"; txlen "3661";
chr12	ENSEMBL_gcm37	exon	100109998	100110448	0.27509646741596	-	.	gene_id "ENSMUSG00000021179.9"; transcript_id "ENSMUSG00000021179.9_tx_6"; exon_id "chr12_100109998_100110448_-"; exonnum "6"; txlen "3941";
chr12	ENSEMBL_gcm37	exon	100109998	100110448	0.148754530716475	-	.	gene_id "ENSMUSG00000021179.9"; transcript_id "ENSMUSG00000021179.9_tx_9"; exon_id "chr12_100109998_100110448_-"; exonnum "6"; txlen "3683";
chr12	HAVANA	exon	100110330	100110448	0	-	.	gene_id "ENSMUSG00000021179.9"; transcript_id "ENSMUST00000221954.2"; gene_type "protein_coding"; gene_name "Nrde2"; transcript_type "protein_coding"; transcript_name "Nrde2-202"; exon_number 5; exon_id "ENSMUSE00001421492.2"; level 2; protein_id "ENSMUSP00000152698.2"; transcript_support_level "2"; mgi_id "MGI:2670969"; tag "mRNA_end_NF"; tag "cds_end_NF"; havana_gene "OTTMUSG00000066029.1"; havana_transcript "OTTMUST00000160520.1";
chr12	HAVANA	CDS	100110330	100110448	0	-	1	gene_id "ENSMUSG00000021179.9"; transcript_id "ENSMUST00000221954.2"; gene_type "protein_coding"; gene_name "Nrde2"; transcript_type "protein_coding"; transcript_name "Nrde2-202"; exon_number 5; exon_id "ENSMUSE00001421492.2"; level 2; protein_id "ENSMUSP00000152698.2"; transcript_support_level "2"; mgi_id "MGI:2670969"; tag "mRNA_end_NF"; tag "cds_end_NF"; havana_gene "OTTMUSG00000066029.1"; havana_transcript "OTTMUST00000160520.1";
chr12	HAVANA	transcript	100110330	100125912	0	-	.	gene_id "ENSMUSG00000021179.9"; transcript_id "ENSMUST00000221954.2"; gene_type "protein_coding"; gene_name "Nrde2"; transcript_type "protein_coding"; transcript_name "Nrde2-202"; level 2; protein_id "ENSMUSP00000152698.2"; transcript_support_level "2"; mgi_id "MGI:2670969"; tag "mRNA_end_NF"; tag "cds_end_NF"; havana_gene "OTTMUSG00000066029.1"; havana_transcript "OTTMUST00000160520.1";
chr12	HAVANA	exon	100112129	100112287	0	-	.	gene_id "ENSMUSG00000021179.9"; transcript_id "ENSMUST00000021596.9"; gene_type "protein_coding"; gene_name "Nrde2"; transcript_type "protein_coding"; transcript_name "Nrde2-201"; exon_number 4; exon_id "ENSMUSE00000444019.4"; level 2; protein_id "ENSMUSP00000021596.8"; transcript_support_level "5"; mgi_id "MGI:2670969"; tag "basic"; tag "Ensembl_canonical"; tag "GENCODE_Primary"; tag "appris_principal_1"; tag "CCDS"; ccdsid "CCDS70414.1"; havana_gene "OTTMUSG00000066029.1"; havana_transcript "OTTMUST00000160508.1";
chr12	HAVANA	CDS	100112129	100112287	0	-	1	gene_id "ENSMUSG00000021179.9"; transcript_id "ENSMUST00000021596.9"; gene_type "protein_coding"; gene_name "Nrde2"; transcript_type "protein_coding"; transcript_name "Nrde2-201"; exon_number 4; exon_id "ENSMUSE00000444019.4"; level 2; protein_id "ENSMUSP00000021596.8"; transcript_support_level "5"; mgi_id "MGI:2670969"; tag "basic"; tag "Ensembl_canonical"; tag "GENCODE_Primary"; tag "appris_principal_1"; tag "CCDS"; ccdsid "CCDS70414.1"; havana_gene "OTTMUSG00000066029.1"; havana_transcript "OTTMUST00000160508.1";
chr12	HAVANA	exon	100112129	100112287	0	-	.	gene_id "ENSMUSG00000021179.9"; transcript_id "ENSMUST00000221954.2"; gene_type "protein_coding"; gene_name "Nrde2"; transcript_type "protein_coding"; transcript_name "Nrde2-202"; exon_number 4; exon_id "ENSMUSE00000444019.4"; level 2; protein_id "ENSMUSP00000152698.2"; transcript_support_level "2"; mgi_id "MGI:2670969"; tag "mRNA_end_NF"; tag "cds_end_NF"; havana_gene "OTTMUSG00000066029.1"; havana_transcript "OTTMUST00000160520.1";
chr12	HAVANA	CDS	100112129	100112287	0	-	1	gene_id "ENSMUSG00000021179.9"; transcript_id "ENSMUST00000221954.2"; gene_type "protein_coding"; gene_name "Nrde2"; transcript_type "protein_coding"; transcript_name "Nrde2-202"; exon_number 4; exon_id "ENSMUSE00000444019.4"; level 2; protein_id "ENSMUSP00000152698.2"; transcript_support_level "2"; mgi_id "MGI:2670969"; tag "mRNA_end_NF"; tag "cds_end_NF"; havana_gene "OTTMUSG00000066029.1"; havana_transcript "OTTMUST00000160520.1";
chr12	ENSEMBL_gcm37	exon	100112129	100112287	3.7219522478854	-	.	gene_id "ENSMUSG00000021179.9"; transcript_id "ENSMUSG00000021179.9_tx_1"; exon_id "chr12_100112129_100112287_-"; exonnum "5"; txlen "3901";
chr12	ENSEMBL_gcm37	exon	100112129	100112287	0.140816256979698	-	.	gene_id "ENSMUSG00000021179.9"; transcript_id "ENSMUSG00000021179.9_tx_10"; exon_id "chr12_100112129_100112287_-"; exonnum "3"; txlen "3545";
chr12	ENSEMBL_gcm37	exon	100112129	100112287	0.137301880251891	-	.	gene_id "ENSMUSG00000021179.9"; transcript_id "ENSMUSG00000021179.9_tx_11"; exon_id "chr12_100112129_100112287_-"; exonnum "5"; txlen "3495";
chr12	ENSEMBL_gcm37	exon	100112129	100112287	0.137301880251891	-	.	gene_id "ENSMUSG00000021179.9"; transcript_id "ENSMUSG00000021179.9_tx_12"; exon_id "chr12_100112129_100112287_-"; exonnum "6"; txlen "3608";
chr12	ENSEMBL_gcm37	exon	100112129	100112287	0.00454003947012704	-	.	gene_id "ENSMUSG00000021179.9"; transcript_id "ENSMUSG00000021179.9_tx_13"; exon_id "chr12_100112129_100112287_-"; exonnum "7"; txlen "4006";
chr12	ENSEMBL_gcm37	exon	100112129	100112287	1.26276692760059	-	.	gene_id "ENSMUSG00000021179.9"; transcript_id "ENSMUSG00000021179.9_tx_2"; exon_id "chr12_100112129_100112287_-"; exonnum "6"; txlen "4014";
chr12	ENSEMBL_gcm37	exon	100112129	100112287	0.6914042827898	-	.	gene_id "ENSMUSG00000021179.9"; transcript_id "ENSMUSG00000021179.9_tx_3"; exon_id "chr12_100112129_100112287_-"; exonnum "4"; txlen "3716";
chr12	ENSEMBL_gcm37	exon	100112129	100112287	0.312115197882805	-	.	gene_id "ENSMUSG00000021179.9"; transcript_id "ENSMUSG00000021179.9_tx_4"; exon_id "chr12_100112129_100112287_-"; exonnum "4"; txlen "2874";
chr12	ENSEMBL_gcm37	exon	100112129	100112287	0.279510958600713	-	.	gene_id "ENSMUSG00000021179.9"; transcript_id "ENSMUSG00000021179.9_tx_5"; exon_id "chr12_100112129_100112287_-"; exonnum "4"; txlen "3661";
chr12	ENSEMBL_gcm37	exon	100112129	100112287	0.27509646741596	-	.	gene_id "ENSMUSG00000021179.9"; transcript_id "ENSMUSG00000021179.9_tx_6"; exon_id "chr12_100112129_100112287_-"; exonnum "5"; txlen "3941";
chr12	ENSEMBL_gcm37	exon	100112129	100112287	0.148754530716475	-	.	gene_id "ENSMUSG00000021179.9"; transcript_id "ENSMUSG00000021179.9_tx_9"; exon_id "chr12_100112129_100112287_-"; exonnum "5"; txlen "3683";
chr12	HAVANA	exon	100116076	100116309	0	-	.	gene_id "ENSMUSG00000021179.9"; transcript_id "ENSMUST00000021596.9"; gene_type "protein_coding"; gene_name "Nrde2"; transcript_type "protein_coding"; transcript_name "Nrde2-201"; exon_number 3; exon_id "ENSMUSE00000444022.4"; level 2; protein_id "ENSMUSP00000021596.8"; transcript_support_level "5"; mgi_id "MGI:2670969"; tag "basic"; tag "Ensembl_canonical"; tag "GENCODE_Primary"; tag "appris_principal_1"; tag "CCDS"; ccdsid "CCDS70414.1"; havana_gene "OTTMUSG00000066029.1"; havana_transcript "OTTMUST00000160508.1";
chr12	HAVANA	CDS	100116076	100116309	0	-	1	gene_id "ENSMUSG00000021179.9"; transcript_id "ENSMUST00000021596.9"; gene_type "protein_coding"; gene_name "Nrde2"; transcript_type "protein_coding"; transcript_name "Nrde2-201"; exon_number 3; exon_id "ENSMUSE00000444022.4"; level 2; protein_id "ENSMUSP00000021596.8"; transcript_support_level "5"; mgi_id "MGI:2670969"; tag "basic"; tag "Ensembl_canonical"; tag "GENCODE_Primary"; tag "appris_principal_1"; tag "CCDS"; ccdsid "CCDS70414.1"; havana_gene "OTTMUSG00000066029.1"; havana_transcript "OTTMUST00000160508.1";
chr12	HAVANA	exon	100116076	100116309	0	-	.	gene_id "ENSMUSG00000021179.9"; transcript_id "ENSMUST00000221954.2"; gene_type "protein_coding"; gene_name "Nrde2"; transcript_type "protein_coding"; transcript_name "Nrde2-202"; exon_number 3; exon_id "ENSMUSE00000444022.4"; level 2; protein_id "ENSMUSP00000152698.2"; transcript_support_level "2"; mgi_id "MGI:2670969"; tag "mRNA_end_NF"; tag "cds_end_NF"; havana_gene "OTTMUSG00000066029.1"; havana_transcript "OTTMUST00000160520.1";
chr12	HAVANA	CDS	100116076	100116309	0	-	1	gene_id "ENSMUSG00000021179.9"; transcript_id "ENSMUST00000221954.2"; gene_type "protein_coding"; gene_name "Nrde2"; transcript_type "protein_coding"; transcript_name "Nrde2-202"; exon_number 3; exon_id "ENSMUSE00000444022.4"; level 2; protein_id "ENSMUSP00000152698.2"; transcript_support_level "2"; mgi_id "MGI:2670969"; tag "mRNA_end_NF"; tag "cds_end_NF"; havana_gene "OTTMUSG00000066029.1"; havana_transcript "OTTMUST00000160520.1";
chr12	ENSEMBL_gcm37	exon	100116076	100116309	3.7219522478854	-	.	gene_id "ENSMUSG00000021179.9"; transcript_id "ENSMUSG00000021179.9_tx_1"; exon_id "chr12_100116076_100116309_-"; exonnum "4"; txlen "3901";
chr12	ENSEMBL_gcm37	exon	100116076	100116309	0.140816256979698	-	.	gene_id "ENSMUSG00000021179.9"; transcript_id "ENSMUSG00000021179.9_tx_10"; exon_id "chr12_100116076_100116309_-"; exonnum "2"; txlen "3545";
chr12	ENSEMBL_gcm37	exon	100116076	100116309	0.137301880251891	-	.	gene_id "ENSMUSG00000021179.9"; transcript_id "ENSMUSG00000021179.9_tx_11"; exon_id "chr12_100116076_100116309_-"; exonnum "4"; txlen "3495";
chr12	ENSEMBL_gcm37	exon	100116076	100116309	0.137301880251891	-	.	gene_id "ENSMUSG00000021179.9"; transcript_id "ENSMUSG00000021179.9_tx_12"; exon_id "chr12_100116076_100116309_-"; exonnum "5"; txlen "3608";
chr12	ENSEMBL_gcm37	exon	100116076	100116309	0.00454003947012704	-	.	gene_id "ENSMUSG00000021179.9"; transcript_id "ENSMUSG00000021179.9_tx_13"; exon_id "chr12_100116076_100116309_-"; exonnum "6"; txlen "4006";
chr12	ENSEMBL_gcm37	exon	100116076	100116309	1.26276692760059	-	.	gene_id "ENSMUSG00000021179.9"; transcript_id "ENSMUSG00000021179.9_tx_2"; exon_id "chr12_100116076_100116309_-"; exonnum "5"; txlen "4014";
chr12	ENSEMBL_gcm37	exon	100116076	100116309	0.6914042827898	-	.	gene_id "ENSMUSG00000021179.9"; transcript_id "ENSMUSG00000021179.9_tx_3"; exon_id "chr12_100116076_100116309_-"; exonnum "3"; txlen "3716";
chr12	ENSEMBL_gcm37	exon	100116076	100116309	0.312115197882805	-	.	gene_id "ENSMUSG00000021179.9"; transcript_id "ENSMUSG00000021179.9_tx_4"; exon_id "chr12_100116076_100116309_-"; exonnum "3"; txlen "2874";
chr12	ENSEMBL_gcm37	exon	100116076	100116309	0.279510958600713	-	.	gene_id "ENSMUSG00000021179.9"; transcript_id "ENSMUSG00000021179.9_tx_5"; exon_id "chr12_100116076_100116309_-"; exonnum "3"; txlen "3661";
chr12	ENSEMBL_gcm37	exon	100116076	100116309	0.27509646741596	-	.	gene_id "ENSMUSG00000021179.9"; transcript_id "ENSMUSG00000021179.9_tx_6"; exon_id "chr12_100116076_100116309_-"; exonnum "4"; txlen "3941";
chr12	ENSEMBL_gcm37	exon	100116076	100116309	0.148754530716475	-	.	gene_id "ENSMUSG00000021179.9"; transcript_id "ENSMUSG00000021179.9_tx_9"; exon_id "chr12_100116076_100116309_-"; exonnum "4"; txlen "3683";
chr12	sragcm37_ss	exon	100117049	100117108	0.140816256979698	-	.	gene_id "ENSMUSG00000021179.9"; transcript_id "ENSMUSG00000021179.9_tx_10"; exon_id "chr12_100117049_100117108_-"; exonnum "1"; txlen "3545";
chr12	HAVANA	exon	100117470	100117593	0	-	.	gene_id "ENSMUSG00000021179.9"; transcript_id "ENSMUST00000021596.9"; gene_type "protein_coding"; gene_name "Nrde2"; transcript_type "protein_coding"; transcript_name "Nrde2-201"; exon_number 2; exon_id "ENSMUSE00000444026.4"; level 2; protein_id "ENSMUSP00000021596.8"; transcript_support_level "5"; mgi_id "MGI:2670969"; tag "basic"; tag "Ensembl_canonical"; tag "GENCODE_Primary"; tag "appris_principal_1"; tag "CCDS"; ccdsid "CCDS70414.1"; havana_gene "OTTMUSG00000066029.1"; havana_transcript "OTTMUST00000160508.1";
chr12	HAVANA	CDS	100117470	100117593	0	-	2	gene_id "ENSMUSG00000021179.9"; transcript_id "ENSMUST00000021596.9"; gene_type "protein_coding"; gene_name "Nrde2"; transcript_type "protein_coding"; transcript_name "Nrde2-201"; exon_number 2; exon_id "ENSMUSE00000444026.4"; level 2; protein_id "ENSMUSP00000021596.8"; transcript_support_level "5"; mgi_id "MGI:2670969"; tag "basic"; tag "Ensembl_canonical"; tag "GENCODE_Primary"; tag "appris_principal_1"; tag "CCDS"; ccdsid "CCDS70414.1"; havana_gene "OTTMUSG00000066029.1"; havana_transcript "OTTMUST00000160508.1";
chr12	ENSEMBL_gcm37	exon	100117470	100117593	3.7219522478854	-	.	gene_id "ENSMUSG00000021179.9"; transcript_id "ENSMUSG00000021179.9_tx_1"; exon_id "chr12_100117470_100117593_-"; exonnum "3"; txlen "3901";
chr12	ENSEMBL_gcm37	exon	100117470	100117593	0.137301880251891	-	.	gene_id "ENSMUSG00000021179.9"; transcript_id "ENSMUSG00000021179.9_tx_11"; exon_id "chr12_100117470_100117593_-"; exonnum "3"; txlen "3495";
chr12	ENSEMBL_gcm37	exon	100117470	100117593	0.137301880251891	-	.	gene_id "ENSMUSG00000021179.9"; transcript_id "ENSMUSG00000021179.9_tx_12"; exon_id "chr12_100117470_100117593_-"; exonnum "4"; txlen "3608";
chr12	ENSEMBL_gcm37	exon	100117470	100117593	0.00454003947012704	-	.	gene_id "ENSMUSG00000021179.9"; transcript_id "ENSMUSG00000021179.9_tx_13"; exon_id "chr12_100117470_100117593_-"; exonnum "5"; txlen "4006";
chr12	ENSEMBL_gcm37	exon	100117470	100117593	1.26276692760059	-	.	gene_id "ENSMUSG00000021179.9"; transcript_id "ENSMUSG00000021179.9_tx_2"; exon_id "chr12_100117470_100117593_-"; exonnum "4"; txlen "4014";
chr12	ENSEMBL_gcm37	exon	100117470	100117593	0.6914042827898	-	.	gene_id "ENSMUSG00000021179.9"; transcript_id "ENSMUSG00000021179.9_tx_3"; exon_id "chr12_100117470_100117593_-"; exonnum "2"; txlen "3716";
chr12	ENSEMBL_gcm37	exon	100117470	100117593	0.312115197882805	-	.	gene_id "ENSMUSG00000021179.9"; transcript_id "ENSMUSG00000021179.9_tx_4"; exon_id "chr12_100117470_100117593_-"; exonnum "2"; txlen "2874";
chr12	ENSEMBL_gcm37	exon	100117470	100117593	0.279510958600713	-	.	gene_id "ENSMUSG00000021179.9"; transcript_id "ENSMUSG00000021179.9_tx_5"; exon_id "chr12_100117470_100117593_-"; exonnum "2"; txlen "3661";
chr12	ENSEMBL_gcm37	exon	100117470	100117593	0.27509646741596	-	.	gene_id "ENSMUSG00000021179.9"; transcript_id "ENSMUSG00000021179.9_tx_6"; exon_id "chr12_100117470_100117593_-"; exonnum "3"; txlen "3941";
chr12	ENSEMBL_gcm37	exon	100117470	100117593	0.148754530716475	-	.	gene_id "ENSMUSG00000021179.9"; transcript_id "ENSMUSG00000021179.9_tx_9"; exon_id "chr12_100117470_100117593_-"; exonnum "3"; txlen "3683";
chr12	HAVANA	exon	100117485	100117593	0	-	.	gene_id "ENSMUSG00000021179.9"; transcript_id "ENSMUST00000221954.2"; gene_type "protein_coding"; gene_name "Nrde2"; transcript_type "protein_coding"; transcript_name "Nrde2-202"; exon_number 2; exon_id "ENSMUSE00001418618.2"; level 2; protein_id "ENSMUSP00000152698.2"; transcript_support_level "2"; mgi_id "MGI:2670969"; tag "mRNA_end_NF"; tag "cds_end_NF"; havana_gene "OTTMUSG00000066029.1"; havana_transcript "OTTMUST00000160520.1";
chr12	HAVANA	CDS	100117485	100117593	0	-	2	gene_id "ENSMUSG00000021179.9"; transcript_id "ENSMUST00000221954.2"; gene_type "protein_coding"; gene_name "Nrde2"; transcript_type "protein_coding"; transcript_name "Nrde2-202"; exon_number 2; exon_id "ENSMUSE00001418618.2"; level 2; protein_id "ENSMUSP00000152698.2"; transcript_support_level "2"; mgi_id "MGI:2670969"; tag "mRNA_end_NF"; tag "cds_end_NF"; havana_gene "OTTMUSG00000066029.1"; havana_transcript "OTTMUST00000160520.1";
chr12	sragcm37_mid	exon	100122227	100122339	0.137301880251891	-	.	gene_id "ENSMUSG00000021179.9"; transcript_id "ENSMUSG00000021179.9_tx_12"; exon_id "chr12_100122227_100122339_-"; exonnum "3"; txlen "3608";
chr12	sragcm37_mid	exon	100122227	100122339	0.00454003947012704	-	.	gene_id "ENSMUSG00000021179.9"; transcript_id "ENSMUSG00000021179.9_tx_13"; exon_id "chr12_100122227_100122339_-"; exonnum "4"; txlen "4006";
chr12	sragcm37_mid	exon	100122227	100122339	1.26276692760059	-	.	gene_id "ENSMUSG00000021179.9"; transcript_id "ENSMUSG00000021179.9_tx_2"; exon_id "chr12_100122227_100122339_-"; exonnum "3"; txlen "4014";
chr12	sragcm37_ss	exon	100124366	100124472	0.6914042827898	-	.	gene_id "ENSMUSG00000021179.9"; transcript_id "ENSMUSG00000021179.9_tx_3"; exon_id "chr12_100124366_100124472_-"; exonnum "1"; txlen "3716";
chr12	HAVANA	CDS	100125799	100125862	0	-	0	gene_id "ENSMUSG00000021179.9"; transcript_id "ENSMUST00000021596.9"; gene_type "protein_coding"; gene_name "Nrde2"; transcript_type "protein_coding"; transcript_name "Nrde2-201"; exon_number 1; exon_id "ENSMUSE00001419815.2"; level 2; protein_id "ENSMUSP00000021596.8"; transcript_support_level "5"; mgi_id "MGI:2670969"; tag "basic"; tag "Ensembl_canonical"; tag "GENCODE_Primary"; tag "appris_principal_1"; tag "CCDS"; ccdsid "CCDS70414.1"; havana_gene "OTTMUSG00000066029.1"; havana_transcript "OTTMUST00000160508.1";
chr12	HAVANA	CDS	100125799	100125862	0	-	0	gene_id "ENSMUSG00000021179.9"; transcript_id "ENSMUST00000221954.2"; gene_type "protein_coding"; gene_name "Nrde2"; transcript_type "protein_coding"; transcript_name "Nrde2-202"; exon_number 1; exon_id "ENSMUSE00000444040.5"; level 2; protein_id "ENSMUSP00000152698.2"; transcript_support_level "2"; mgi_id "MGI:2670969"; tag "mRNA_end_NF"; tag "cds_end_NF"; havana_gene "OTTMUSG00000066029.1"; havana_transcript "OTTMUST00000160520.1";
chr12	HAVANA	exon	100125799	100125907	0	-	.	gene_id "ENSMUSG00000021179.9"; transcript_id "ENSMUST00000021596.9"; gene_type "protein_coding"; gene_name "Nrde2"; transcript_type "protein_coding"; transcript_name "Nrde2-201"; exon_number 1; exon_id "ENSMUSE00001419815.2"; level 2; protein_id "ENSMUSP00000021596.8"; transcript_support_level "5"; mgi_id "MGI:2670969"; tag "basic"; tag "Ensembl_canonical"; tag "GENCODE_Primary"; tag "appris_principal_1"; tag "CCDS"; ccdsid "CCDS70414.1"; havana_gene "OTTMUSG00000066029.1"; havana_transcript "OTTMUST00000160508.1";
chr12	HAVANA	exon	100125799	100125912	0	-	.	gene_id "ENSMUSG00000021179.9"; transcript_id "ENSMUST00000221954.2"; gene_type "protein_coding"; gene_name "Nrde2"; transcript_type "protein_coding"; transcript_name "Nrde2-202"; exon_number 1; exon_id "ENSMUSE00000444040.5"; level 2; protein_id "ENSMUSP00000152698.2"; transcript_support_level "2"; mgi_id "MGI:2670969"; tag "mRNA_end_NF"; tag "cds_end_NF"; havana_gene "OTTMUSG00000066029.1"; havana_transcript "OTTMUST00000160520.1";
chr12	sragcm37_mid	exon	100125799	100125989	3.7219522478854	-	.	gene_id "ENSMUSG00000021179.9"; transcript_id "ENSMUSG00000021179.9_tx_1"; exon_id "chr12_100125799_100125989_-"; exonnum "2"; txlen "3901";
chr12	sragcm37_mid	exon	100125799	100125989	0.137301880251891	-	.	gene_id "ENSMUSG00000021179.9"; transcript_id "ENSMUSG00000021179.9_tx_11"; exon_id "chr12_100125799_100125989_-"; exonnum "2"; txlen "3495";
chr12	sragcm37_mid	exon	100125799	100125989	0.137301880251891	-	.	gene_id "ENSMUSG00000021179.9"; transcript_id "ENSMUSG00000021179.9_tx_12"; exon_id "chr12_100125799_100125989_-"; exonnum "2"; txlen "3608";
chr12	sragcm37_mid	exon	100125799	100125989	0.00454003947012704	-	.	gene_id "ENSMUSG00000021179.9"; transcript_id "ENSMUSG00000021179.9_tx_13"; exon_id "chr12_100125799_100125989_-"; exonnum "3"; txlen "4006";
chr12	sragcm37_mid	exon	100125799	100125989	1.26276692760059	-	.	gene_id "ENSMUSG00000021179.9"; transcript_id "ENSMUSG00000021179.9_tx_2"; exon_id "chr12_100125799_100125989_-"; exonnum "2"; txlen "4014";
chr12	sragcm37_mid	exon	100125799	100125989	0.312115197882805	-	.	gene_id "ENSMUSG00000021179.9"; transcript_id "ENSMUSG00000021179.9_tx_4"; exon_id "chr12_100125799_100125989_-"; exonnum "1"; txlen "2874";
chr12	sragcm37_mid	exon	100125799	100125989	0.279510958600713	-	.	gene_id "ENSMUSG00000021179.9"; transcript_id "ENSMUSG00000021179.9_tx_5"; exon_id "chr12_100125799_100125989_-"; exonnum "1"; txlen "3661";
chr12	sragcm37_mid	exon	100125799	100125989	0.27509646741596	-	.	gene_id "ENSMUSG00000021179.9"; transcript_id "ENSMUSG00000021179.9_tx_6"; exon_id "chr12_100125799_100125989_-"; exonnum "2"; txlen "3941";
chr12	sragcm37_mid	exon	100125799	100125989	0.148754530716475	-	.	gene_id "ENSMUSG00000021179.9"; transcript_id "ENSMUSG00000021179.9_tx_9"; exon_id "chr12_100125799_100125989_-"; exonnum "2"; txlen "3683";
chr12	HAVANA	start_codon	100125860	100125862	0	-	0	gene_id "ENSMUSG00000021179.9"; transcript_id "ENSMUST00000021596.9"; gene_type "protein_coding"; gene_name "Nrde2"; transcript_type "protein_coding"; transcript_name "Nrde2-201"; exon_number 1; exon_id "ENSMUSE00001419815.2"; level 2; protein_id "ENSMUSP00000021596.8"; transcript_support_level "5"; mgi_id "MGI:2670969"; tag "basic"; tag "Ensembl_canonical"; tag "GENCODE_Primary"; tag "appris_principal_1"; tag "CCDS"; ccdsid "CCDS70414.1"; havana_gene "OTTMUSG00000066029.1"; havana_transcript "OTTMUST00000160508.1";
chr12	HAVANA	start_codon	100125860	100125862	0	-	0	gene_id "ENSMUSG00000021179.9"; transcript_id "ENSMUST00000221954.2"; gene_type "protein_coding"; gene_name "Nrde2"; transcript_type "protein_coding"; transcript_name "Nrde2-202"; exon_number 1; exon_id "ENSMUSE00000444040.5"; level 2; protein_id "ENSMUSP00000152698.2"; transcript_support_level "2"; mgi_id "MGI:2670969"; tag "mRNA_end_NF"; tag "cds_end_NF"; havana_gene "OTTMUSG00000066029.1"; havana_transcript "OTTMUST00000160520.1";
chr12	HAVANA	UTR	100125863	100125907	0	-	.	gene_id "ENSMUSG00000021179.9"; transcript_id "ENSMUST00000021596.9"; gene_type "protein_coding"; gene_name "Nrde2"; transcript_type "protein_coding"; transcript_name "Nrde2-201"; exon_number 1; exon_id "ENSMUSE00001419815.2"; level 2; protein_id "ENSMUSP00000021596.8"; transcript_support_level "5"; mgi_id "MGI:2670969"; tag "basic"; tag "Ensembl_canonical"; tag "GENCODE_Primary"; tag "appris_principal_1"; tag "CCDS"; ccdsid "CCDS70414.1"; havana_gene "OTTMUSG00000066029.1"; havana_transcript "OTTMUST00000160508.1";
chr12	HAVANA	UTR	100125863	100125912	0	-	.	gene_id "ENSMUSG00000021179.9"; transcript_id "ENSMUST00000221954.2"; gene_type "protein_coding"; gene_name "Nrde2"; transcript_type "protein_coding"; transcript_name "Nrde2-202"; exon_number 1; exon_id "ENSMUSE00000444040.5"; level 2; protein_id "ENSMUSP00000152698.2"; transcript_support_level "2"; mgi_id "MGI:2670969"; tag "mRNA_end_NF"; tag "cds_end_NF"; havana_gene "OTTMUSG00000066029.1"; havana_transcript "OTTMUST00000160520.1";
chr12	sragcm37_mid	exon	100126654	100126677	0.00454003947012704	-	.	gene_id "ENSMUSG00000021179.9"; transcript_id "ENSMUSG00000021179.9_tx_13"; exon_id "chr12_100126654_100126677_-"; exonnum "2"; txlen "4006";
chr12	sragcm37_ss	exon	100127124	100127192	0.00454003947012704	-	.	gene_id "ENSMUSG00000021179.9"; transcript_id "ENSMUSG00000021179.9_tx_13"; exon_id "chr12_100127124_100127192_-"; exonnum "1"; txlen "4006";
chr12	sragcm37_ss	exon	100127328	100127428	3.7219522478854	-	.	gene_id "ENSMUSG00000021179.9"; transcript_id "ENSMUSG00000021179.9_tx_1"; exon_id "chr12_100127328_100127428_-"; exonnum "1"; txlen "3901";
chr12	sragcm37_ss	exon	100127328	100127428	0.137301880251891	-	.	gene_id "ENSMUSG00000021179.9"; transcript_id "ENSMUSG00000021179.9_tx_11"; exon_id "chr12_100127328_100127428_-"; exonnum "1"; txlen "3495";
chr12	sragcm37_ss	exon	100127328	100127428	0.137301880251891	-	.	gene_id "ENSMUSG00000021179.9"; transcript_id "ENSMUSG00000021179.9_tx_12"; exon_id "chr12_100127328_100127428_-"; exonnum "1"; txlen "3608";
chr12	sragcm37_ss	exon	100127328	100127428	1.26276692760059	-	.	gene_id "ENSMUSG00000021179.9"; transcript_id "ENSMUSG00000021179.9_tx_2"; exon_id "chr12_100127328_100127428_-"; exonnum "1"; txlen "4014";
chr12	sragcm37_ss	exon	100127328	100127428	0.148754530716475	-	.	gene_id "ENSMUSG00000021179.9"; transcript_id "ENSMUSG00000021179.9_tx_9"; exon_id "chr12_100127328_100127428_-"; exonnum "1"; txlen "3683";
chr12	sragcm37_ss	exon	100129254	100129394	0.27509646741596	-	.	gene_id "ENSMUSG00000021179.9"; transcript_id "ENSMUSG00000021179.9_tx_6"; exon_id "chr12_100129254_100129394_-"; exonnum "1"; txlen "3941";
chr12	HAVANA	exon	100130334	100131081	0	-	.	gene_id "ENSMUSG00000120699.2"; transcript_id "ENSMUST00000313545.1"; gene_type "lncRNA"; gene_name "Gm36263"; transcript_type "lncRNA"; transcript_name "Gm36263-202"; exon_number 2; exon_id "ENSMUSE00001619230.1"; level 2; mgi_id "MGI:5595422"; tag "Ensembl_canonical"; tag "GENCODE_Primary"; tag "TAGENE";
chr12	HAVANA	transcript	100130334	100144591	0	-	.	gene_id "ENSMUSG00000120699.2"; transcript_id "ENSMUST00000313545.1"; gene_type "lncRNA"; gene_name "Gm36263"; transcript_type "lncRNA"; transcript_name "Gm36263-202"; level 2; mgi_id "MGI:5595422"; tag "Ensembl_canonical"; tag "GENCODE_Primary"; tag "TAGENE";
chr12	HAVANA	gene	100130334	100147256	0	-	.	gene_id "ENSMUSG00000120699.2"; gene_type "lncRNA"; gene_name "Gm36263"; level 2; mgi_id "MGI:5595422";
chr12	sragcm37_mid	exon	100130896	100131081	0.168037897164298	-	.	gene_id "ENSMUSG00000120699.2"; transcript_id "ENSMUSG00000120699.2_tx_6"; exon_id "chr12_100130896_100131081_-"; exonnum "4"; txlen "753";
chr12	sragcm37_mid	exon	100130896	100131081	0.160396328624966	-	.	gene_id "ENSMUSG00000120699.2"; transcript_id "ENSMUSG00000120699.2_tx_7"; exon_id "chr12_100130896_100131081_-"; exonnum "5"; txlen "933";
chr12	sragcm37_mid	exon	100130949	100131081	0.356541760169253	-	.	gene_id "ENSMUSG00000120699.2"; transcript_id "ENSMUSG00000120699.2_tx_4"; exon_id "chr12_100130949_100131081_-"; exonnum "4"; txlen "700";
chr12	sragcm37_mid	exon	100130949	100131081	0.336144022368898	-	.	gene_id "ENSMUSG00000120699.2"; transcript_id "ENSMUSG00000120699.2_tx_5"; exon_id "chr12_100130949_100131081_-"; exonnum "5"; txlen "880";
chr12	HAVANA	exon	100141004	100141323	0	-	.	gene_id "ENSMUSG00000120699.2"; transcript_id "ENSMUST00000313547.1"; gene_type "lncRNA"; gene_name "Gm36263"; transcript_type "lncRNA"; transcript_name "Gm36263-204"; exon_number 4; exon_id "ENSMUSE00001619244.1"; level 2; mgi_id "MGI:5595422"; tag "TAGENE";
chr12	HAVANA	transcript	100141004	100147237	0	-	.	gene_id "ENSMUSG00000120699.2"; transcript_id "ENSMUST00000313547.1"; gene_type "lncRNA"; gene_name "Gm36263"; transcript_type "lncRNA"; transcript_name "Gm36263-204"; level 2; mgi_id "MGI:5595422"; tag "TAGENE";
chr12	HAVANA	exon	100141005	100141323	0	-	.	gene_id "ENSMUSG00000120699.2"; transcript_id "ENSMUST00000313548.1"; gene_type "lncRNA"; gene_name "Gm36263"; transcript_type "lncRNA"; transcript_name "Gm36263-205"; exon_number 4; exon_id "ENSMUSE00001619245.1"; level 2; mgi_id "MGI:5595422"; tag "TAGENE";
chr12	HAVANA	exon	100141005	100141323	0	-	.	gene_id "ENSMUSG00000120699.2"; transcript_id "ENSMUST00000313546.1"; gene_type "lncRNA"; gene_name "Gm36263"; transcript_type "lncRNA"; transcript_name "Gm36263-203"; exon_number 4; exon_id "ENSMUSE00001619245.1"; level 2; mgi_id "MGI:5595422"; tag "TAGENE";
chr12	HAVANA	transcript	100141005	100147235	0	-	.	gene_id "ENSMUSG00000120699.2"; transcript_id "ENSMUST00000313548.1"; gene_type "lncRNA"; gene_name "Gm36263"; transcript_type "lncRNA"; transcript_name "Gm36263-205"; level 2; mgi_id "MGI:5595422"; tag "TAGENE";
chr12	HAVANA	transcript	100141005	100147256	0	-	.	gene_id "ENSMUSG00000120699.2"; transcript_id "ENSMUST00000313546.1"; gene_type "lncRNA"; gene_name "Gm36263"; transcript_type "lncRNA"; transcript_name "Gm36263-203"; level 2; mgi_id "MGI:5595422"; tag "TAGENE";
chr12	HAVANA	exon	100141006	100141323	0	-	.	gene_id "ENSMUSG00000120699.2"; transcript_id "ENSMUST00000313549.1"; gene_type "lncRNA"; gene_name "Gm36263"; transcript_type "lncRNA"; transcript_name "Gm36263-206"; exon_number 5; exon_id "ENSMUSE00001619247.1"; level 2; mgi_id "MGI:5595422"; tag "TAGENE";
chr12	HAVANA	transcript	100141006	100147225	0	-	.	gene_id "ENSMUSG00000120699.2"; transcript_id "ENSMUST00000313549.1"; gene_type "lncRNA"; gene_name "Gm36263"; transcript_type "lncRNA"; transcript_name "Gm36263-206"; level 2; mgi_id "MGI:5595422"; tag "TAGENE";
chr12	HAVANA	exon	100141010	100141323	0	-	.	gene_id "ENSMUSG00000120699.2"; transcript_id "ENSMUST00000313550.1"; gene_type "lncRNA"; gene_name "Gm36263"; transcript_type "lncRNA"; transcript_name "Gm36263-207"; exon_number 5; exon_id "ENSMUSE00001619253.1"; level 2; mgi_id "MGI:5595422"; tag "basic"; tag "TAGENE";
chr12	HAVANA	transcript	100141010	100147207	0	-	.	gene_id "ENSMUSG00000120699.2"; transcript_id "ENSMUST00000313550.1"; gene_type "lncRNA"; gene_name "Gm36263"; transcript_type "lncRNA"; transcript_name "Gm36263-207"; level 2; mgi_id "MGI:5595422"; tag "basic"; tag "TAGENE";
chr12	HAVANA	exon	100143067	100143320	0	-	.	gene_id "ENSMUSG00000120699.2"; transcript_id "ENSMUST00000313551.1"; gene_type "lncRNA"; gene_name "Gm36263"; transcript_type "lncRNA"; transcript_name "Gm36263-208"; exon_number 5; exon_id "ENSMUSE00001619220.1"; level 2; mgi_id "MGI:5595422"; tag "TAGENE";
chr12	HAVANA	transcript	100143067	100147235	0	-	.	gene_id "ENSMUSG00000120699.2"; transcript_id "ENSMUST00000313551.1"; gene_type "lncRNA"; gene_name "Gm36263"; transcript_type "lncRNA"; transcript_name "Gm36263-208"; level 2; mgi_id "MGI:5595422"; tag "TAGENE";
chr12	HAVANA	exon	100143068	100143313	0	-	.	gene_id "ENSMUSG00000120699.2"; transcript_id "ENSMUST00000313553.1"; gene_type "lncRNA"; gene_name "Gm36263"; transcript_type "lncRNA"; transcript_name "Gm36263-210"; exon_number 4; exon_id "ENSMUSE00001619243.1"; level 2; mgi_id "MGI:5595422"; tag "TAGENE";
chr12	HAVANA	exon	100143068	100143320	0	-	.	gene_id "ENSMUSG00000120699.2"; transcript_id "ENSMUST00000313552.1"; gene_type "lncRNA"; gene_name "Gm36263"; transcript_type "lncRNA"; transcript_name "Gm36263-209"; exon_number 4; exon_id "ENSMUSE00001619257.1"; level 2; mgi_id "MGI:5595422"; tag "TAGENE";
chr12	HAVANA	transcript	100143068	100147214	0	-	.	gene_id "ENSMUSG00000120699.2"; transcript_id "ENSMUST00000313553.1"; gene_type "lncRNA"; gene_name "Gm36263"; transcript_type "lncRNA"; transcript_name "Gm36263-210"; level 2; mgi_id "MGI:5595422"; tag "TAGENE";
chr12	HAVANA	transcript	100143068	100147224	0	-	.	gene_id "ENSMUSG00000120699.2"; transcript_id "ENSMUST00000313552.1"; gene_type "lncRNA"; gene_name "Gm36263"; transcript_type "lncRNA"; transcript_name "Gm36263-209"; level 2; mgi_id "MGI:5595422"; tag "TAGENE";
chr12	HAVANA	exon	100144218	100144597	0	-	.	gene_id "ENSMUSG00000120699.2"; transcript_id "ENSMUST00000313558.1"; gene_type "lncRNA"; gene_name "Gm36263"; transcript_type "lncRNA"; transcript_name "Gm36263-215"; exon_number 3; exon_id "ENSMUSE00001619231.1"; level 2; mgi_id "MGI:5595422"; tag "TAGENE";
chr12	HAVANA	transcript	100144218	100147237	0	-	.	gene_id "ENSMUSG00000120699.2"; transcript_id "ENSMUST00000313558.1"; gene_type "lncRNA"; gene_name "Gm36263"; transcript_type "lncRNA"; transcript_name "Gm36263-215"; level 2; mgi_id "MGI:5595422"; tag "TAGENE";
chr12	HAVANA	exon	100144219	100144597	0	-	.	gene_id "ENSMUSG00000120699.2"; transcript_id "ENSMUST00000313562.1"; gene_type "lncRNA"; gene_name "Gm36263"; transcript_type "lncRNA"; transcript_name "Gm36263-219"; exon_number 2; exon_id "ENSMUSE00001619224.1"; level 2; mgi_id "MGI:5595422"; tag "TAGENE";
chr12	HAVANA	exon	100144219	100144597	0	-	.	gene_id "ENSMUSG00000120699.2"; transcript_id "ENSMUST00000313561.1"; gene_type "lncRNA"; gene_name "Gm36263"; transcript_type "lncRNA"; transcript_name "Gm36263-218"; exon_number 3; exon_id "ENSMUSE00001619224.1"; level 2; mgi_id "MGI:5595422"; tag "basic"; tag "TAGENE";
chr12	HAVANA	exon	100144219	100144597	0	-	.	gene_id "ENSMUSG00000120699.2"; transcript_id "ENSMUST00000313560.1"; gene_type "lncRNA"; gene_name "Gm36263"; transcript_type "lncRNA"; transcript_name "Gm36263-217"; exon_number 4; exon_id "ENSMUSE00001619224.1"; level 2; mgi_id "MGI:5595422"; tag "TAGENE";
chr12	HAVANA	exon	100144219	100144597	0	-	.	gene_id "ENSMUSG00000120699.2"; transcript_id "ENSMUST00000313559.1"; gene_type "lncRNA"; gene_name "Gm36263"; transcript_type "lncRNA"; transcript_name "Gm36263-216"; exon_number 4; exon_id "ENSMUSE00001619224.1"; level 2; mgi_id "MGI:5595422"; tag "TAGENE";
chr12	HAVANA	exon	100144219	100144597	0	-	.	gene_id "ENSMUSG00000120699.2"; transcript_id "ENSMUST00000313557.1"; gene_type "lncRNA"; gene_name "Gm36263"; transcript_type "lncRNA"; transcript_name "Gm36263-214"; exon_number 3; exon_id "ENSMUSE00001619224.1"; level 2; mgi_id "MGI:5595422"; tag "TAGENE";
chr12	HAVANA	exon	100144219	100144597	0	-	.	gene_id "ENSMUSG00000120699.2"; transcript_id "ENSMUST00000245285.2"; gene_type "lncRNA"; gene_name "Gm36263"; transcript_type "lncRNA"; transcript_name "Gm36263-201"; exon_number 3; exon_id "ENSMUSE00001619224.1"; level 2; mgi_id "MGI:5595422"; tag "TAGENE";
chr12	HAVANA	transcript	100144219	100147195	0	-	.	gene_id "ENSMUSG00000120699.2"; transcript_id "ENSMUST00000313562.1"; gene_type "lncRNA"; gene_name "Gm36263"; transcript_type "lncRNA"; transcript_name "Gm36263-219"; level 2; mgi_id "MGI:5595422"; tag "TAGENE";
chr12	HAVANA	transcript	100144219	100147214	0	-	.	gene_id "ENSMUSG00000120699.2"; transcript_id "ENSMUST00000313561.1"; gene_type "lncRNA"; gene_name "Gm36263"; transcript_type "lncRNA"; transcript_name "Gm36263-218"; level 2; mgi_id "MGI:5595422"; tag "basic"; tag "TAGENE";
chr12	HAVANA	transcript	100144219	100147234	0	-	.	gene_id "ENSMUSG00000120699.2"; transcript_id "ENSMUST00000313560.1"; gene_type "lncRNA"; gene_name "Gm36263"; transcript_type "lncRNA"; transcript_name "Gm36263-217"; level 2; mgi_id "MGI:5595422"; tag "TAGENE";
chr12	HAVANA	transcript	100144219	100147237	0	-	.	gene_id "ENSMUSG00000120699.2"; transcript_id "ENSMUST00000313559.1"; gene_type "lncRNA"; gene_name "Gm36263"; transcript_type "lncRNA"; transcript_name "Gm36263-216"; level 2; mgi_id "MGI:5595422"; tag "TAGENE";
chr12	HAVANA	transcript	100144219	100147240	0	-	.	gene_id "ENSMUSG00000120699.2"; transcript_id "ENSMUST00000313557.1"; gene_type "lncRNA"; gene_name "Gm36263"; transcript_type "lncRNA"; transcript_name "Gm36263-214"; level 2; mgi_id "MGI:5595422"; tag "TAGENE";
chr12	HAVANA	transcript	100144219	100147256	0	-	.	gene_id "ENSMUSG00000120699.2"; transcript_id "ENSMUST00000245285.2"; gene_type "lncRNA"; gene_name "Gm36263"; transcript_type "lncRNA"; transcript_name "Gm36263-201"; level 2; mgi_id "MGI:5595422"; tag "TAGENE";
chr12	HAVANA	exon	100144221	100144597	0	-	.	gene_id "ENSMUSG00000120699.2"; transcript_id "ENSMUST00000313555.1"; gene_type "lncRNA"; gene_name "Gm36263"; transcript_type "lncRNA"; transcript_name "Gm36263-212"; exon_number 4; exon_id "ENSMUSE00001619236.1"; level 2; mgi_id "MGI:5595422"; tag "TAGENE";
chr12	HAVANA	exon	100144221	100144597	0	-	.	gene_id "ENSMUSG00000120699.2"; transcript_id "ENSMUST00000313556.1"; gene_type "lncRNA"; gene_name "Gm36263"; transcript_type "lncRNA"; transcript_name "Gm36263-213"; exon_number 4; exon_id "ENSMUSE00001619236.1"; level 2; mgi_id "MGI:5595422"; tag "basic"; tag "TAGENE";
chr12	HAVANA	transcript	100144221	100147248	0	-	.	gene_id "ENSMUSG00000120699.2"; transcript_id "ENSMUST00000313555.1"; gene_type "lncRNA"; gene_name "Gm36263"; transcript_type "lncRNA"; transcript_name "Gm36263-212"; level 2; mgi_id "MGI:5595422"; tag "TAGENE";
chr12	HAVANA	transcript	100144221	100147248	0	-	.	gene_id "ENSMUSG00000120699.2"; transcript_id "ENSMUST00000313556.1"; gene_type "lncRNA"; gene_name "Gm36263"; transcript_type "lncRNA"; transcript_name "Gm36263-213"; level 2; mgi_id "MGI:5595422"; tag "basic"; tag "TAGENE";
chr12	HAVANA	exon	100144222	100144597	0	-	.	gene_id "ENSMUSG00000120699.2"; transcript_id "ENSMUST00000313554.1"; gene_type "lncRNA"; gene_name "Gm36263"; transcript_type "lncRNA"; transcript_name "Gm36263-211"; exon_number 3; exon_id "ENSMUSE00001619238.1"; level 2; mgi_id "MGI:5595422"; tag "TAGENE";
chr12	HAVANA	transcript	100144222	100147252	0	-	.	gene_id "ENSMUSG00000120699.2"; transcript_id "ENSMUST00000313554.1"; gene_type "lncRNA"; gene_name "Gm36263"; transcript_type "lncRNA"; transcript_name "Gm36263-211"; level 2; mgi_id "MGI:5595422"; tag "TAGENE";
chr12	HAVANA	exon	100144350	100144591	0	-	.	gene_id "ENSMUSG00000120699.2"; transcript_id "ENSMUST00000313545.1"; gene_type "lncRNA"; gene_name "Gm36263"; transcript_type "lncRNA"; transcript_name "Gm36263-202"; exon_number 1; exon_id "ENSMUSE00001619221.1"; level 2; mgi_id "MGI:5595422"; tag "Ensembl_canonical"; tag "GENCODE_Primary"; tag "TAGENE";
chr12	HAVANA	exon	100144350	100144597	0	-	.	gene_id "ENSMUSG00000120699.2"; transcript_id "ENSMUST00000313547.1"; gene_type "lncRNA"; gene_name "Gm36263"; transcript_type "lncRNA"; transcript_name "Gm36263-204"; exon_number 3; exon_id "ENSMUSE00001619223.1"; level 2; mgi_id "MGI:5595422"; tag "TAGENE";
chr12	HAVANA	exon	100144350	100144597	0	-	.	gene_id "ENSMUSG00000120699.2"; transcript_id "ENSMUST00000313548.1"; gene_type "lncRNA"; gene_name "Gm36263"; transcript_type "lncRNA"; transcript_name "Gm36263-205"; exon_number 3; exon_id "ENSMUSE00001619223.1"; level 2; mgi_id "MGI:5595422"; tag "TAGENE";
chr12	HAVANA	exon	100144350	100144597	0	-	.	gene_id "ENSMUSG00000120699.2"; transcript_id "ENSMUST00000313546.1"; gene_type "lncRNA"; gene_name "Gm36263"; transcript_type "lncRNA"; transcript_name "Gm36263-203"; exon_number 3; exon_id "ENSMUSE00001619223.1"; level 2; mgi_id "MGI:5595422"; tag "TAGENE";
chr12	HAVANA	exon	100144350	100144597	0	-	.	gene_id "ENSMUSG00000120699.2"; transcript_id "ENSMUST00000313549.1"; gene_type "lncRNA"; gene_name "Gm36263"; transcript_type "lncRNA"; transcript_name "Gm36263-206"; exon_number 4; exon_id "ENSMUSE00001619223.1"; level 2; mgi_id "MGI:5595422"; tag "TAGENE";
chr12	HAVANA	exon	100144350	100144597	0	-	.	gene_id "ENSMUSG00000120699.2"; transcript_id "ENSMUST00000313550.1"; gene_type "lncRNA"; gene_name "Gm36263"; transcript_type "lncRNA"; transcript_name "Gm36263-207"; exon_number 4; exon_id "ENSMUSE00001619223.1"; level 2; mgi_id "MGI:5595422"; tag "basic"; tag "TAGENE";
chr12	HAVANA	exon	100144350	100144597	0	-	.	gene_id "ENSMUSG00000120699.2"; transcript_id "ENSMUST00000313551.1"; gene_type "lncRNA"; gene_name "Gm36263"; transcript_type "lncRNA"; transcript_name "Gm36263-208"; exon_number 4; exon_id "ENSMUSE00001619223.1"; level 2; mgi_id "MGI:5595422"; tag "TAGENE";
chr12	HAVANA	exon	100144350	100144597	0	-	.	gene_id "ENSMUSG00000120699.2"; transcript_id "ENSMUST00000313553.1"; gene_type "lncRNA"; gene_name "Gm36263"; transcript_type "lncRNA"; transcript_name "Gm36263-210"; exon_number 3; exon_id "ENSMUSE00001619223.1"; level 2; mgi_id "MGI:5595422"; tag "TAGENE";
chr12	HAVANA	exon	100144350	100144597	0	-	.	gene_id "ENSMUSG00000120699.2"; transcript_id "ENSMUST00000313552.1"; gene_type "lncRNA"; gene_name "Gm36263"; transcript_type "lncRNA"; transcript_name "Gm36263-209"; exon_number 3; exon_id "ENSMUSE00001619223.1"; level 2; mgi_id "MGI:5595422"; tag "TAGENE";
chr12	ENSEMBL_gcm37	exon	100144350	100144597	0.356541760169253	-	.	gene_id "ENSMUSG00000120699.2"; transcript_id "ENSMUSG00000120699.2_tx_4"; exon_id "chr12_100144350_100144597_-"; exonnum "3"; txlen "700";
chr12	ENSEMBL_gcm37	exon	100144350	100144597	0.336144022368898	-	.	gene_id "ENSMUSG00000120699.2"; transcript_id "ENSMUSG00000120699.2_tx_5"; exon_id "chr12_100144350_100144597_-"; exonnum "4"; txlen "880";
chr12	ENSEMBL_gcm37	exon	100144350	100144597	0.168037897164298	-	.	gene_id "ENSMUSG00000120699.2"; transcript_id "ENSMUSG00000120699.2_tx_6"; exon_id "chr12_100144350_100144597_-"; exonnum "3"; txlen "753";
chr12	ENSEMBL_gcm37	exon	100144350	100144597	0.160396328624966	-	.	gene_id "ENSMUSG00000120699.2"; transcript_id "ENSMUSG00000120699.2_tx_7"; exon_id "chr12_100144350_100144597_-"; exonnum "4"; txlen "933";
chr12	sragcm37_es	exon	100145089	100145262	0.0680225680615096	-	.	gene_id "ENSMUSG00000120699.2"; transcript_id "ENSMUSG00000120699.2_tx_8"; exon_id "chr12_100145089_100145262_-"; exonnum "4"; txlen "673";
chr12	HAVANA	exon	100145598	100145773	0	-	.	gene_id "ENSMUSG00000120699.2"; transcript_id "ENSMUST00000313556.1"; gene_type "lncRNA"; gene_name "Gm36263"; transcript_type "lncRNA"; transcript_name "Gm36263-213"; exon_number 3; exon_id "ENSMUSE00001619251.1"; level 2; mgi_id "MGI:5595422"; tag "basic"; tag "TAGENE";
chr12	HAVANA	exon	100145598	100145777	0	-	.	gene_id "ENSMUSG00000120699.2"; transcript_id "ENSMUST00000313549.1"; gene_type "lncRNA"; gene_name "Gm36263"; transcript_type "lncRNA"; transcript_name "Gm36263-206"; exon_number 3; exon_id "ENSMUSE00001619252.1"; level 2; mgi_id "MGI:5595422"; tag "TAGENE";
chr12	HAVANA	exon	100145598	100145777	0	-	.	gene_id "ENSMUSG00000120699.2"; transcript_id "ENSMUST00000313550.1"; gene_type "lncRNA"; gene_name "Gm36263"; transcript_type "lncRNA"; transcript_name "Gm36263-207"; exon_number 3; exon_id "ENSMUSE00001619252.1"; level 2; mgi_id "MGI:5595422"; tag "basic"; tag "TAGENE";
chr12	HAVANA	exon	100145598	100145777	0	-	.	gene_id "ENSMUSG00000120699.2"; transcript_id "ENSMUST00000313551.1"; gene_type "lncRNA"; gene_name "Gm36263"; transcript_type "lncRNA"; transcript_name "Gm36263-208"; exon_number 3; exon_id "ENSMUSE00001619252.1"; level 2; mgi_id "MGI:5595422"; tag "TAGENE";
chr12	HAVANA	exon	100145598	100145777	0	-	.	gene_id "ENSMUSG00000120699.2"; transcript_id "ENSMUST00000313560.1"; gene_type "lncRNA"; gene_name "Gm36263"; transcript_type "lncRNA"; transcript_name "Gm36263-217"; exon_number 3; exon_id "ENSMUSE00001619252.1"; level 2; mgi_id "MGI:5595422"; tag "TAGENE";
chr12	HAVANA	exon	100145598	100145777	0	-	.	gene_id "ENSMUSG00000120699.2"; transcript_id "ENSMUST00000313559.1"; gene_type "lncRNA"; gene_name "Gm36263"; transcript_type "lncRNA"; transcript_name "Gm36263-216"; exon_number 3; exon_id "ENSMUSE00001619252.1"; level 2; mgi_id "MGI:5595422"; tag "TAGENE";
chr12	HAVANA	exon	100145598	100145777	0	-	.	gene_id "ENSMUSG00000120699.2"; transcript_id "ENSMUST00000313555.1"; gene_type "lncRNA"; gene_name "Gm36263"; transcript_type "lncRNA"; transcript_name "Gm36263-212"; exon_number 3; exon_id "ENSMUSE00001619252.1"; level 2; mgi_id "MGI:5595422"; tag "TAGENE";
chr12	ENSEMBL_gcm37	exon	100145598	100145777	0.336144022368898	-	.	gene_id "ENSMUSG00000120699.2"; transcript_id "ENSMUSG00000120699.2_tx_5"; exon_id "chr12_100145598_100145777_-"; exonnum "3"; txlen "880";
chr12	ENSEMBL_gcm37	exon	100145598	100145777	0.160396328624966	-	.	gene_id "ENSMUSG00000120699.2"; transcript_id "ENSMUSG00000120699.2_tx_7"; exon_id "chr12_100145598_100145777_-"; exonnum "3"; txlen "933";
chr12	ENSEMBL_gcm37	exon	100145598	100145777	0.0680225680615096	-	.	gene_id "ENSMUSG00000120699.2"; transcript_id "ENSMUSG00000120699.2_tx_8"; exon_id "chr12_100145598_100145777_-"; exonnum "3"; txlen "673";
chr12	HAVANA	exon	100145886	100146934	0	-	.	gene_id "ENSMUSG00000120699.2"; transcript_id "ENSMUST00000313564.1"; gene_type "lncRNA"; gene_name "Gm36263"; transcript_type "lncRNA"; transcript_name "Gm36263-221"; exon_number 2; exon_id "ENSMUSE00001619225.1"; level 2; mgi_id "MGI:5595422"; tag "basic"; tag "TAGENE";
chr12	HAVANA	transcript	100145886	100147240	0	-	.	gene_id "ENSMUSG00000120699.2"; transcript_id "ENSMUST00000313564.1"; gene_type "lncRNA"; gene_name "Gm36263"; transcript_type "lncRNA"; transcript_name "Gm36263-221"; level 2; mgi_id "MGI:5595422"; tag "basic"; tag "TAGENE";
chr12	HAVANA	exon	100145888	100146300	0	-	.	gene_id "ENSMUSG00000120699.2"; transcript_id "ENSMUST00000313567.1"; gene_type "lncRNA"; gene_name "Gm36263"; transcript_type "lncRNA"; transcript_name "Gm36263-224"; exon_number 3; exon_id "ENSMUSE00001619229.1"; level 2; mgi_id "MGI:5595422"; tag "TAGENE";
chr12	HAVANA	exon	100145888	100146300	0	-	.	gene_id "ENSMUSG00000120699.2"; transcript_id "ENSMUST00000313565.1"; gene_type "lncRNA"; gene_name "Gm36263"; transcript_type "lncRNA"; transcript_name "Gm36263-222"; exon_number 3; exon_id "ENSMUSE00001619229.1"; level 2; mgi_id "MGI:5595422"; tag "TAGENE";
chr12	HAVANA	exon	100145888	100146934	0	-	.	gene_id "ENSMUSG00000120699.2"; transcript_id "ENSMUST00000313563.1"; gene_type "lncRNA"; gene_name "Gm36263"; transcript_type "lncRNA"; transcript_name "Gm36263-220"; exon_number 2; exon_id "ENSMUSE00001619235.1"; level 2; mgi_id "MGI:5595422"; tag "TAGENE";
chr12	HAVANA	transcript	100145888	100147223	0	-	.	gene_id "ENSMUSG00000120699.2"; transcript_id "ENSMUST00000313567.1"; gene_type "lncRNA"; gene_name "Gm36263"; transcript_type "lncRNA"; transcript_name "Gm36263-224"; level 2; mgi_id "MGI:5595422"; tag "TAGENE";
chr12	HAVANA	transcript	100145888	100147240	0	-	.	gene_id "ENSMUSG00000120699.2"; transcript_id "ENSMUST00000313565.1"; gene_type "lncRNA"; gene_name "Gm36263"; transcript_type "lncRNA"; transcript_name "Gm36263-222"; level 2; mgi_id "MGI:5595422"; tag "TAGENE";
chr12	HAVANA	transcript	100145888	100147246	0	-	.	gene_id "ENSMUSG00000120699.2"; transcript_id "ENSMUST00000313563.1"; gene_type "lncRNA"; gene_name "Gm36263"; transcript_type "lncRNA"; transcript_name "Gm36263-220"; level 2; mgi_id "MGI:5595422"; tag "TAGENE";
chr12	HAVANA	exon	100145889	100146934	0	-	.	gene_id "ENSMUSG00000120699.2"; transcript_id "ENSMUST00000313566.1"; gene_type "lncRNA"; gene_name "Gm36263"; transcript_type "lncRNA"; transcript_name "Gm36263-223"; exon_number 2; exon_id "ENSMUSE00001619237.1"; level 2; mgi_id "MGI:5595422"; tag "TAGENE";
chr12	HAVANA	transcript	100145889	100147236	0	-	.	gene_id "ENSMUSG00000120699.2"; transcript_id "ENSMUST00000313566.1"; gene_type "lncRNA"; gene_name "Gm36263"; transcript_type "lncRNA"; transcript_name "Gm36263-223"; level 2; mgi_id "MGI:5595422"; tag "TAGENE";
chr12	HAVANA	exon	100146691	100146934	0	-	.	gene_id "ENSMUSG00000120699.2"; transcript_id "ENSMUST00000313568.1"; gene_type "lncRNA"; gene_name "Gm36263"; transcript_type "lncRNA"; transcript_name "Gm36263-225"; exon_number 2; exon_id "ENSMUSE00001619232.1"; level 2; mgi_id "MGI:5595422"; tag "TAGENE";
chr12	HAVANA	transcript	100146691	100147198	0	-	.	gene_id "ENSMUSG00000120699.2"; transcript_id "ENSMUST00000313568.1"; gene_type "lncRNA"; gene_name "Gm36263"; transcript_type "lncRNA"; transcript_name "Gm36263-225"; level 2; mgi_id "MGI:5595422"; tag "TAGENE";
chr12	HAVANA	exon	100146765	100146934	0	-	.	gene_id "ENSMUSG00000120699.2"; transcript_id "ENSMUST00000313547.1"; gene_type "lncRNA"; gene_name "Gm36263"; transcript_type "lncRNA"; transcript_name "Gm36263-204"; exon_number 2; exon_id "ENSMUSE00001485561.1"; level 2; mgi_id "MGI:5595422"; tag "TAGENE";
chr12	HAVANA	exon	100146765	100146934	0	-	.	gene_id "ENSMUSG00000120699.2"; transcript_id "ENSMUST00000313548.1"; gene_type "lncRNA"; gene_name "Gm36263"; transcript_type "lncRNA"; transcript_name "Gm36263-205"; exon_number 2; exon_id "ENSMUSE00001485561.1"; level 2; mgi_id "MGI:5595422"; tag "TAGENE";
chr12	HAVANA	exon	100146765	100146934	0	-	.	gene_id "ENSMUSG00000120699.2"; transcript_id "ENSMUST00000313546.1"; gene_type "lncRNA"; gene_name "Gm36263"; transcript_type "lncRNA"; transcript_name "Gm36263-203"; exon_number 2; exon_id "ENSMUSE00001485561.1"; level 2; mgi_id "MGI:5595422"; tag "TAGENE";
chr12	HAVANA	exon	100146765	100146934	0	-	.	gene_id "ENSMUSG00000120699.2"; transcript_id "ENSMUST00000313549.1"; gene_type "lncRNA"; gene_name "Gm36263"; transcript_type "lncRNA"; transcript_name "Gm36263-206"; exon_number 2; exon_id "ENSMUSE00001485561.1"; level 2; mgi_id "MGI:5595422"; tag "TAGENE";
chr12	HAVANA	exon	100146765	100146934	0	-	.	gene_id "ENSMUSG00000120699.2"; transcript_id "ENSMUST00000313550.1"; gene_type "lncRNA"; gene_name "Gm36263"; transcript_type "lncRNA"; transcript_name "Gm36263-207"; exon_number 2; exon_id "ENSMUSE00001485561.1"; level 2; mgi_id "MGI:5595422"; tag "basic"; tag "TAGENE";
chr12	HAVANA	exon	100146765	100146934	0	-	.	gene_id "ENSMUSG00000120699.2"; transcript_id "ENSMUST00000313551.1"; gene_type "lncRNA"; gene_name "Gm36263"; transcript_type "lncRNA"; transcript_name "Gm36263-208"; exon_number 2; exon_id "ENSMUSE00001485561.1"; level 2; mgi_id "MGI:5595422"; tag "TAGENE";
chr12	HAVANA	exon	100146765	100146934	0	-	.	gene_id "ENSMUSG00000120699.2"; transcript_id "ENSMUST00000313553.1"; gene_type "lncRNA"; gene_name "Gm36263"; transcript_type "lncRNA"; transcript_name "Gm36263-210"; exon_number 2; exon_id "ENSMUSE00001485561.1"; level 2; mgi_id "MGI:5595422"; tag "TAGENE";
chr12	HAVANA	exon	100146765	100146934	0	-	.	gene_id "ENSMUSG00000120699.2"; transcript_id "ENSMUST00000313552.1"; gene_type "lncRNA"; gene_name "Gm36263"; transcript_type "lncRNA"; transcript_name "Gm36263-209"; exon_number 2; exon_id "ENSMUSE00001485561.1"; level 2; mgi_id "MGI:5595422"; tag "TAGENE";
chr12	HAVANA	exon	100146765	100146934	0	-	.	gene_id "ENSMUSG00000120699.2"; transcript_id "ENSMUST00000313558.1"; gene_type "lncRNA"; gene_name "Gm36263"; transcript_type "lncRNA"; transcript_name "Gm36263-215"; exon_number 2; exon_id "ENSMUSE00001485561.1"; level 2; mgi_id "MGI:5595422"; tag "TAGENE";
chr12	HAVANA	exon	100146765	100146934	0	-	.	gene_id "ENSMUSG00000120699.2"; transcript_id "ENSMUST00000313560.1"; gene_type "lncRNA"; gene_name "Gm36263"; transcript_type "lncRNA"; transcript_name "Gm36263-217"; exon_number 2; exon_id "ENSMUSE00001485561.1"; level 2; mgi_id "MGI:5595422"; tag "TAGENE";
chr12	HAVANA	exon	100146765	100146934	0	-	.	gene_id "ENSMUSG00000120699.2"; transcript_id "ENSMUST00000313559.1"; gene_type "lncRNA"; gene_name "Gm36263"; transcript_type "lncRNA"; transcript_name "Gm36263-216"; exon_number 2; exon_id "ENSMUSE00001485561.1"; level 2; mgi_id "MGI:5595422"; tag "TAGENE";
chr12	HAVANA	exon	100146765	100146934	0	-	.	gene_id "ENSMUSG00000120699.2"; transcript_id "ENSMUST00000313557.1"; gene_type "lncRNA"; gene_name "Gm36263"; transcript_type "lncRNA"; transcript_name "Gm36263-214"; exon_number 2; exon_id "ENSMUSE00001485561.1"; level 2; mgi_id "MGI:5595422"; tag "TAGENE";
chr12	HAVANA	exon	100146765	100146934	0	-	.	gene_id "ENSMUSG00000120699.2"; transcript_id "ENSMUST00000245285.2"; gene_type "lncRNA"; gene_name "Gm36263"; transcript_type "lncRNA"; transcript_name "Gm36263-201"; exon_number 2; exon_id "ENSMUSE00001485561.1"; level 2; mgi_id "MGI:5595422"; tag "TAGENE";
chr12	HAVANA	exon	100146765	100146934	0	-	.	gene_id "ENSMUSG00000120699.2"; transcript_id "ENSMUST00000313555.1"; gene_type "lncRNA"; gene_name "Gm36263"; transcript_type "lncRNA"; transcript_name "Gm36263-212"; exon_number 2; exon_id "ENSMUSE00001485561.1"; level 2; mgi_id "MGI:5595422"; tag "TAGENE";
chr12	HAVANA	exon	100146765	100146934	0	-	.	gene_id "ENSMUSG00000120699.2"; transcript_id "ENSMUST00000313556.1"; gene_type "lncRNA"; gene_name "Gm36263"; transcript_type "lncRNA"; transcript_name "Gm36263-213"; exon_number 2; exon_id "ENSMUSE00001485561.1"; level 2; mgi_id "MGI:5595422"; tag "basic"; tag "TAGENE";
chr12	HAVANA	exon	100146765	100146934	0	-	.	gene_id "ENSMUSG00000120699.2"; transcript_id "ENSMUST00000313567.1"; gene_type "lncRNA"; gene_name "Gm36263"; transcript_type "lncRNA"; transcript_name "Gm36263-224"; exon_number 2; exon_id "ENSMUSE00001485561.1"; level 2; mgi_id "MGI:5595422"; tag "TAGENE";
chr12	HAVANA	exon	100146765	100146934	0	-	.	gene_id "ENSMUSG00000120699.2"; transcript_id "ENSMUST00000313565.1"; gene_type "lncRNA"; gene_name "Gm36263"; transcript_type "lncRNA"; transcript_name "Gm36263-222"; exon_number 2; exon_id "ENSMUSE00001485561.1"; level 2; mgi_id "MGI:5595422"; tag "TAGENE";
chr12	ENSEMBL_gcm37	exon	100146765	100146934	0.356541760169253	-	.	gene_id "ENSMUSG00000120699.2"; transcript_id "ENSMUSG00000120699.2_tx_4"; exon_id "chr12_100146765_100146934_-"; exonnum "2"; txlen "700";
chr12	ENSEMBL_gcm37	exon	100146765	100146934	0.336144022368898	-	.	gene_id "ENSMUSG00000120699.2"; transcript_id "ENSMUSG00000120699.2_tx_5"; exon_id "chr12_100146765_100146934_-"; exonnum "2"; txlen "880";
chr12	ENSEMBL_gcm37	exon	100146765	100146934	0.168037897164298	-	.	gene_id "ENSMUSG00000120699.2"; transcript_id "ENSMUSG00000120699.2_tx_6"; exon_id "chr12_100146765_100146934_-"; exonnum "2"; txlen "753";
chr12	ENSEMBL_gcm37	exon	100146765	100146934	0.160396328624966	-	.	gene_id "ENSMUSG00000120699.2"; transcript_id "ENSMUSG00000120699.2_tx_7"; exon_id "chr12_100146765_100146934_-"; exonnum "2"; txlen "933";
chr12	ENSEMBL_gcm37	exon	100146765	100146934	0.0680225680615096	-	.	gene_id "ENSMUSG00000120699.2"; transcript_id "ENSMUSG00000120699.2_tx_8"; exon_id "chr12_100146765_100146934_-"; exonnum "2"; txlen "673";
chr12	HAVANA	exon	100146765	100147195	0	-	.	gene_id "ENSMUSG00000120699.2"; transcript_id "ENSMUST00000313562.1"; gene_type "lncRNA"; gene_name "Gm36263"; transcript_type "lncRNA"; transcript_name "Gm36263-219"; exon_number 1; exon_id "ENSMUSE00001619256.1"; level 2; mgi_id "MGI:5595422"; tag "TAGENE";
chr12	HAVANA	exon	100146779	100146934	0	-	.	gene_id "ENSMUSG00000120699.2"; transcript_id "ENSMUST00000313561.1"; gene_type "lncRNA"; gene_name "Gm36263"; transcript_type "lncRNA"; transcript_name "Gm36263-218"; exon_number 2; exon_id "ENSMUSE00001619219.1"; level 2; mgi_id "MGI:5595422"; tag "basic"; tag "TAGENE";
chr12	HAVANA	exon	100146779	100146934	0	-	.	gene_id "ENSMUSG00000120699.2"; transcript_id "ENSMUST00000313554.1"; gene_type "lncRNA"; gene_name "Gm36263"; transcript_type "lncRNA"; transcript_name "Gm36263-211"; exon_number 2; exon_id "ENSMUSE00001619219.1"; level 2; mgi_id "MGI:5595422"; tag "TAGENE";
chr12	HAVANA	exon	100147076	100147207	0	-	.	gene_id "ENSMUSG00000120699.2"; transcript_id "ENSMUST00000313550.1"; gene_type "lncRNA"; gene_name "Gm36263"; transcript_type "lncRNA"; transcript_name "Gm36263-207"; exon_number 1; exon_id "ENSMUSE00001619250.1"; level 2; mgi_id "MGI:5595422"; tag "basic"; tag "TAGENE";
chr12	HAVANA	exon	100147076	100147214	0	-	.	gene_id "ENSMUSG00000120699.2"; transcript_id "ENSMUST00000313553.1"; gene_type "lncRNA"; gene_name "Gm36263"; transcript_type "lncRNA"; transcript_name "Gm36263-210"; exon_number 1; exon_id "ENSMUSE00001619226.1"; level 2; mgi_id "MGI:5595422"; tag "TAGENE";
chr12	HAVANA	exon	100147076	100147214	0	-	.	gene_id "ENSMUSG00000120699.2"; transcript_id "ENSMUST00000313561.1"; gene_type "lncRNA"; gene_name "Gm36263"; transcript_type "lncRNA"; transcript_name "Gm36263-218"; exon_number 1; exon_id "ENSMUSE00001619226.1"; level 2; mgi_id "MGI:5595422"; tag "basic"; tag "TAGENE";
chr12	HAVANA	exon	100147076	100147224	0	-	.	gene_id "ENSMUSG00000120699.2"; transcript_id "ENSMUST00000313552.1"; gene_type "lncRNA"; gene_name "Gm36263"; transcript_type "lncRNA"; transcript_name "Gm36263-209"; exon_number 1; exon_id "ENSMUSE00001619234.1"; level 2; mgi_id "MGI:5595422"; tag "TAGENE";
chr12	ENSEMBL_gcm37	exon	100147076	100147224	0.356541760169253	-	.	gene_id "ENSMUSG00000120699.2"; transcript_id "ENSMUSG00000120699.2_tx_4"; exon_id "chr12_100147076_100147224_-"; exonnum "1"; txlen "700";
chr12	ENSEMBL_gcm37	exon	100147076	100147224	0.336144022368898	-	.	gene_id "ENSMUSG00000120699.2"; transcript_id "ENSMUSG00000120699.2_tx_5"; exon_id "chr12_100147076_100147224_-"; exonnum "1"; txlen "880";
chr12	ENSEMBL_gcm37	exon	100147076	100147224	0.168037897164298	-	.	gene_id "ENSMUSG00000120699.2"; transcript_id "ENSMUSG00000120699.2_tx_6"; exon_id "chr12_100147076_100147224_-"; exonnum "1"; txlen "753";
chr12	ENSEMBL_gcm37	exon	100147076	100147224	0.160396328624966	-	.	gene_id "ENSMUSG00000120699.2"; transcript_id "ENSMUSG00000120699.2_tx_7"; exon_id "chr12_100147076_100147224_-"; exonnum "1"; txlen "933";
chr12	ENSEMBL_gcm37	exon	100147076	100147224	0.0680225680615096	-	.	gene_id "ENSMUSG00000120699.2"; transcript_id "ENSMUSG00000120699.2_tx_8"; exon_id "chr12_100147076_100147224_-"; exonnum "1"; txlen "673";
chr12	HAVANA	exon	100147076	100147235	0	-	.	gene_id "ENSMUSG00000120699.2"; transcript_id "ENSMUST00000313551.1"; gene_type "lncRNA"; gene_name "Gm36263"; transcript_type "lncRNA"; transcript_name "Gm36263-208"; exon_number 1; exon_id "ENSMUSE00001619239.1"; level 2; mgi_id "MGI:5595422"; tag "TAGENE";
chr12	HAVANA	exon	100147076	100147237	0	-	.	gene_id "ENSMUSG00000120699.2"; transcript_id "ENSMUST00000313547.1"; gene_type "lncRNA"; gene_name "Gm36263"; transcript_type "lncRNA"; transcript_name "Gm36263-204"; exon_number 1; exon_id "ENSMUSE00001619222.1"; level 2; mgi_id "MGI:5595422"; tag "TAGENE";
chr12	HAVANA	exon	100147076	100147237	0	-	.	gene_id "ENSMUSG00000120699.2"; transcript_id "ENSMUST00000313558.1"; gene_type "lncRNA"; gene_name "Gm36263"; transcript_type "lncRNA"; transcript_name "Gm36263-215"; exon_number 1; exon_id "ENSMUSE00001619222.1"; level 2; mgi_id "MGI:5595422"; tag "TAGENE";
chr12	HAVANA	exon	100147076	100147237	0	-	.	gene_id "ENSMUSG00000120699.2"; transcript_id "ENSMUST00000313559.1"; gene_type "lncRNA"; gene_name "Gm36263"; transcript_type "lncRNA"; transcript_name "Gm36263-216"; exon_number 1; exon_id "ENSMUSE00001619222.1"; level 2; mgi_id "MGI:5595422"; tag "TAGENE";
chr12	HAVANA	exon	100147076	100147240	0	-	.	gene_id "ENSMUSG00000120699.2"; transcript_id "ENSMUST00000313564.1"; gene_type "lncRNA"; gene_name "Gm36263"; transcript_type "lncRNA"; transcript_name "Gm36263-221"; exon_number 1; exon_id "ENSMUSE00001619240.1"; level 2; mgi_id "MGI:5595422"; tag "basic"; tag "TAGENE";
chr12	HAVANA	exon	100147076	100147240	0	-	.	gene_id "ENSMUSG00000120699.2"; transcript_id "ENSMUST00000313565.1"; gene_type "lncRNA"; gene_name "Gm36263"; transcript_type "lncRNA"; transcript_name "Gm36263-222"; exon_number 1; exon_id "ENSMUSE00001619240.1"; level 2; mgi_id "MGI:5595422"; tag "TAGENE";
chr12	HAVANA	exon	100147126	100147198	0	-	.	gene_id "ENSMUSG00000120699.2"; transcript_id "ENSMUST00000313568.1"; gene_type "lncRNA"; gene_name "Gm36263"; transcript_type "lncRNA"; transcript_name "Gm36263-225"; exon_number 1; exon_id "ENSMUSE00001619255.1"; level 2; mgi_id "MGI:5595422"; tag "TAGENE";
chr12	HAVANA	exon	100147175	100147223	0	-	.	gene_id "ENSMUSG00000120699.2"; transcript_id "ENSMUST00000313567.1"; gene_type "lncRNA"; gene_name "Gm36263"; transcript_type "lncRNA"; transcript_name "Gm36263-224"; exon_number 1; exon_id "ENSMUSE00001619249.1"; level 2; mgi_id "MGI:5595422"; tag "TAGENE";
chr12	HAVANA	exon	100147175	100147225	0	-	.	gene_id "ENSMUSG00000120699.2"; transcript_id "ENSMUST00000313549.1"; gene_type "lncRNA"; gene_name "Gm36263"; transcript_type "lncRNA"; transcript_name "Gm36263-206"; exon_number 1; exon_id "ENSMUSE00001619241.1"; level 2; mgi_id "MGI:5595422"; tag "TAGENE";
chr12	HAVANA	exon	100147175	100147234	0	-	.	gene_id "ENSMUSG00000120699.2"; transcript_id "ENSMUST00000313560.1"; gene_type "lncRNA"; gene_name "Gm36263"; transcript_type "lncRNA"; transcript_name "Gm36263-217"; exon_number 1; exon_id "ENSMUSE00001619228.1"; level 2; mgi_id "MGI:5595422"; tag "TAGENE";
chr12	HAVANA	exon	100147175	100147235	0	-	.	gene_id "ENSMUSG00000120699.2"; transcript_id "ENSMUST00000313548.1"; gene_type "lncRNA"; gene_name "Gm36263"; transcript_type "lncRNA"; transcript_name "Gm36263-205"; exon_number 1; exon_id "ENSMUSE00001619233.1"; level 2; mgi_id "MGI:5595422"; tag "TAGENE";
chr12	HAVANA	exon	100147175	100147236	0	-	.	gene_id "ENSMUSG00000120699.2"; transcript_id "ENSMUST00000313566.1"; gene_type "lncRNA"; gene_name "Gm36263"; transcript_type "lncRNA"; transcript_name "Gm36263-223"; exon_number 1; exon_id "ENSMUSE00001619254.1"; level 2; mgi_id "MGI:5595422"; tag "TAGENE";
chr12	HAVANA	exon	100147175	100147240	0	-	.	gene_id "ENSMUSG00000120699.2"; transcript_id "ENSMUST00000313557.1"; gene_type "lncRNA"; gene_name "Gm36263"; transcript_type "lncRNA"; transcript_name "Gm36263-214"; exon_number 1; exon_id "ENSMUSE00001619248.1"; level 2; mgi_id "MGI:5595422"; tag "TAGENE";
chr12	HAVANA	exon	100147222	100147246	0	-	.	gene_id "ENSMUSG00000120699.2"; transcript_id "ENSMUST00000313563.1"; gene_type "lncRNA"; gene_name "Gm36263"; transcript_type "lncRNA"; transcript_name "Gm36263-220"; exon_number 1; exon_id "ENSMUSE00001619227.1"; level 2; mgi_id "MGI:5595422"; tag "TAGENE";
chr12	HAVANA	exon	100147222	100147248	0	-	.	gene_id "ENSMUSG00000120699.2"; transcript_id "ENSMUST00000313555.1"; gene_type "lncRNA"; gene_name "Gm36263"; transcript_type "lncRNA"; transcript_name "Gm36263-212"; exon_number 1; exon_id "ENSMUSE00001619242.1"; level 2; mgi_id "MGI:5595422"; tag "TAGENE";
chr12	HAVANA	exon	100147222	100147248	0	-	.	gene_id "ENSMUSG00000120699.2"; transcript_id "ENSMUST00000313556.1"; gene_type "lncRNA"; gene_name "Gm36263"; transcript_type "lncRNA"; transcript_name "Gm36263-213"; exon_number 1; exon_id "ENSMUSE00001619242.1"; level 2; mgi_id "MGI:5595422"; tag "basic"; tag "TAGENE";
chr12	HAVANA	exon	100147222	100147252	0	-	.	gene_id "ENSMUSG00000120699.2"; transcript_id "ENSMUST00000313554.1"; gene_type "lncRNA"; gene_name "Gm36263"; transcript_type "lncRNA"; transcript_name "Gm36263-211"; exon_number 1; exon_id "ENSMUSE00001619246.1"; level 2; mgi_id "MGI:5595422"; tag "TAGENE";
chr12	HAVANA	exon	100147222	100147256	0	-	.	gene_id "ENSMUSG00000120699.2"; transcript_id "ENSMUST00000313546.1"; gene_type "lncRNA"; gene_name "Gm36263"; transcript_type "lncRNA"; transcript_name "Gm36263-203"; exon_number 1; exon_id "ENSMUSE00001485559.1"; level 2; mgi_id "MGI:5595422"; tag "TAGENE";
chr12	HAVANA	exon	100147222	100147256	0	-	.	gene_id "ENSMUSG00000120699.2"; transcript_id "ENSMUST00000245285.2"; gene_type "lncRNA"; gene_name "Gm36263"; transcript_type "lncRNA"; transcript_name "Gm36263-201"; exon_number 1; exon_id "ENSMUSE00001485559.1"; level 2; mgi_id "MGI:5595422"; tag "TAGENE";
chr12	HAVANA	gene	100151294	100154028	0	-	.	gene_id "ENSMUSG00000120407.2"; gene_type "lncRNA"; gene_name "Gm56516"; level 2; mgi_id "MGI:7336946";
chr12	HAVANA	transcript	100151294	100154028	0	-	.	gene_id "ENSMUSG00000120407.2"; transcript_id "ENSMUST00000243126.2"; gene_type "lncRNA"; gene_name "Gm56516"; transcript_type "lncRNA"; transcript_name "Gm56516-201"; level 2; mgi_id "MGI:7336946"; tag "basic"; tag "Ensembl_canonical"; tag "GENCODE_Primary"; tag "TAGENE";
chr12	HAVANA	exon	100151294	100154028	0	-	.	gene_id "ENSMUSG00000120407.2"; transcript_id "ENSMUST00000243126.2"; gene_type "lncRNA"; gene_name "Gm56516"; transcript_type "lncRNA"; transcript_name "Gm56516-201"; exon_number 1; exon_id "ENSMUSE00001620199.1"; level 2; mgi_id "MGI:7336946"; tag "basic"; tag "Ensembl_canonical"; tag "GENCODE_Primary"; tag "TAGENE";
chr12	sragcm37_es	exon	100187737	100188216	0.156404825438618	-	.	gene_id "sragcm37_gene_44792"; transcript_id "sragcm37_gene_44792_tx_1"; exon_id "chr12_100187737_100188216_-"; exonnum "2"; txlen "724";
chr12	sragcm37_ss	exon	100192811	100193054	0.156404825438618	-	.	gene_id "sragcm37_gene_44792"; transcript_id "sragcm37_gene_44792_tx_1"; exon_id "chr12_100192811_100193054_-"; exonnum "1"; txlen "724";
chr12	sragcm37_es	exon	100196854	100197288	1.1753845581361	-	.	gene_id "ENSMUSG00000113362.2"; transcript_id "ENSMUSG00000113362.2_tx_1"; exon_id "chr12_100196854_100197288_-"; exonnum "4"; txlen "913";
chr12	sragcm37_es	exon	100196854	100197288	0.0826062357777399	-	.	gene_id "ENSMUSG00000113362.2"; transcript_id "ENSMUSG00000113362.2_tx_3"; exon_id "chr12_100196854_100197288_-"; exonnum "2"; txlen "870";
chr12	sragcm37_es	exon	100200311	100200508	0.111908762434937	-	.	gene_id "ENSMUSG00000113362.2"; transcript_id "ENSMUSG00000113362.2_tx_2"; exon_id "chr12_100200311_100200508_-"; exonnum "4"; txlen "676";
chr12	sragcm37_mid	exon	100200568	100201002	0.0826062357777399	-	.	gene_id "ENSMUSG00000113362.2"; transcript_id "ENSMUSG00000113362.2_tx_3"; exon_id "chr12_100200568_100201002_-"; exonnum "1"; txlen "870";
chr12	HAVANA	exon	100204013	100205963	0	-	.	gene_id "ENSMUSG00000113362.2"; transcript_id "ENSMUST00000220946.2"; gene_type "lncRNA"; gene_name "Gm40557"; transcript_type "lncRNA"; transcript_name "Gm40557-202"; exon_number 2; exon_id "ENSMUSE00001415831.2"; level 2; transcript_support_level "5"; mgi_id "MGI:5623442"; tag "RNA_Seq_supported_only"; havana_gene "OTTMUSG00000066049.1"; havana_transcript "OTTMUST00000160543.1";
chr12	HAVANA	transcript	100204013	100206511	0	-	.	gene_id "ENSMUSG00000113362.2"; transcript_id "ENSMUST00000220946.2"; gene_type "lncRNA"; gene_name "Gm40557"; transcript_type "lncRNA"; transcript_name "Gm40557-202"; level 2; transcript_support_level "5"; mgi_id "MGI:5623442"; tag "RNA_Seq_supported_only"; havana_gene "OTTMUSG00000066049.1"; havana_transcript "OTTMUST00000160543.1";
chr12	HAVANA	gene	100204013	100208703	0	-	.	gene_id "ENSMUSG00000113362.2"; gene_type "lncRNA"; gene_name "Gm40557"; level 2; mgi_id "MGI:5623442"; havana_gene "OTTMUSG00000066049.1";
chr12	HAVANA	exon	100204271	100205963	0	-	.	gene_id "ENSMUSG00000113362.2"; transcript_id "ENSMUST00000220782.2"; gene_type "lncRNA"; gene_name "Gm40557"; transcript_type "lncRNA"; transcript_name "Gm40557-201"; exon_number 3; exon_id "ENSMUSE00001417138.2"; level 2; transcript_support_level "5"; mgi_id "MGI:5623442"; tag "RNA_Seq_supported_only"; tag "basic"; tag "Ensembl_canonical"; tag "GENCODE_Primary"; havana_gene "OTTMUSG00000066049.1"; havana_transcript "OTTMUST00000160544.1";
chr12	HAVANA	transcript	100204271	100208703	0	-	.	gene_id "ENSMUSG00000113362.2"; transcript_id "ENSMUST00000220782.2"; gene_type "lncRNA"; gene_name "Gm40557"; transcript_type "lncRNA"; transcript_name "Gm40557-201"; level 2; transcript_support_level "5"; mgi_id "MGI:5623442"; tag "RNA_Seq_supported_only"; tag "basic"; tag "Ensembl_canonical"; tag "GENCODE_Primary"; havana_gene "OTTMUSG00000066049.1"; havana_transcript "OTTMUST00000160544.1";
chr12	sragcm37_mid	exon	100205616	100205963	1.1753845581361	-	.	gene_id "ENSMUSG00000113362.2"; transcript_id "ENSMUSG00000113362.2_tx_1"; exon_id "chr12_100205616_100205963_-"; exonnum "3"; txlen "913";
chr12	sragcm37_mid	exon	100205616	100205963	0.111908762434937	-	.	gene_id "ENSMUSG00000113362.2"; transcript_id "ENSMUSG00000113362.2_tx_2"; exon_id "chr12_100205616_100205963_-"; exonnum "3"; txlen "676";
chr12	HAVANA	exon	100206344	100206423	0	-	.	gene_id "ENSMUSG00000113362.2"; transcript_id "ENSMUST00000220782.2"; gene_type "lncRNA"; gene_name "Gm40557"; transcript_type "lncRNA"; transcript_name "Gm40557-201"; exon_number 2; exon_id "ENSMUSE00001413387.2"; level 2; transcript_support_level "5"; mgi_id "MGI:5623442"; tag "RNA_Seq_supported_only"; tag "basic"; tag "Ensembl_canonical"; tag "GENCODE_Primary"; havana_gene "OTTMUSG00000066049.1"; havana_transcript "OTTMUST00000160544.1";
chr12	ENSEMBL_gcm37	exon	100206344	100206423	1.1753845581361	-	.	gene_id "ENSMUSG00000113362.2"; transcript_id "ENSMUSG00000113362.2_tx_1"; exon_id "chr12_100206344_100206423_-"; exonnum "2"; txlen "913";
chr12	ENSEMBL_gcm37	exon	100206344	100206423	0.111908762434937	-	.	gene_id "ENSMUSG00000113362.2"; transcript_id "ENSMUSG00000113362.2_tx_2"; exon_id "chr12_100206344_100206423_-"; exonnum "2"; txlen "676";
chr12	HAVANA	exon	100206344	100206511	0	-	.	gene_id "ENSMUSG00000113362.2"; transcript_id "ENSMUST00000220946.2"; gene_type "lncRNA"; gene_name "Gm40557"; transcript_type "lncRNA"; transcript_name "Gm40557-202"; exon_number 1; exon_id "ENSMUSE00001415128.2"; level 2; transcript_support_level "5"; mgi_id "MGI:5623442"; tag "RNA_Seq_supported_only"; havana_gene "OTTMUSG00000066049.1"; havana_transcript "OTTMUST00000160543.1";
chr12	sragcm37_mid	exon	100207741	100207790	1.1753845581361	-	.	gene_id "ENSMUSG00000113362.2"; transcript_id "ENSMUSG00000113362.2_tx_1"; exon_id "chr12_100207741_100207790_-"; exonnum "1"; txlen "913";
chr12	sragcm37_mid	exon	100207741	100207790	0.111908762434937	-	.	gene_id "ENSMUSG00000113362.2"; transcript_id "ENSMUSG00000113362.2_tx_2"; exon_id "chr12_100207741_100207790_-"; exonnum "1"; txlen "676";
chr12	HAVANA	exon	100207741	100208703	0	-	.	gene_id "ENSMUSG00000113362.2"; transcript_id "ENSMUST00000220782.2"; gene_type "lncRNA"; gene_name "Gm40557"; transcript_type "lncRNA"; transcript_name "Gm40557-201"; exon_number 1; exon_id "ENSMUSE00001420973.2"; level 2; transcript_support_level "5"; mgi_id "MGI:5623442"; tag "RNA_Seq_supported_only"; tag "basic"; tag "Ensembl_canonical"; tag "GENCODE_Primary"; havana_gene "OTTMUSG00000066049.1"; havana_transcript "OTTMUST00000160544.1";
chr12	HAVANA	exon	100251233	100251508	0	-	.	gene_id "ENSMUSG00000136003.1"; transcript_id "ENSMUST00000333427.1"; gene_type "lncRNA"; gene_name "ENSMUSG00000136003"; transcript_type "lncRNA"; transcript_name "ENSMUST00000333427"; exon_number 2; exon_id "ENSMUSE00001657346.1"; level 2; tag "basic"; tag "Ensembl_canonical"; tag "GENCODE_Primary"; tag "TAGENE";
chr12	HAVANA	gene	100251233	100251964	0	-	.	gene_id "ENSMUSG00000136003.1"; gene_type "lncRNA"; gene_name "ENSMUSG00000136003"; level 2;
chr12	HAVANA	transcript	100251233	100251964	0	-	.	gene_id "ENSMUSG00000136003.1"; transcript_id "ENSMUST00000333427.1"; gene_type "lncRNA"; gene_name "ENSMUSG00000136003"; transcript_type "lncRNA"; transcript_name "ENSMUST00000333427"; level 2; tag "basic"; tag "Ensembl_canonical"; tag "GENCODE_Primary"; tag "TAGENE";
chr12	HAVANA	exon	100251829	100251964	0	-	.	gene_id "ENSMUSG00000136003.1"; transcript_id "ENSMUST00000333427.1"; gene_type "lncRNA"; gene_name "ENSMUSG00000136003"; transcript_type "lncRNA"; transcript_name "ENSMUST00000333427"; exon_number 1; exon_id "ENSMUSE00001657347.1"; level 2; tag "basic"; tag "Ensembl_canonical"; tag "GENCODE_Primary"; tag "TAGENE";
chr12	HAVANA	UTR	100267029	100267810	0	-	.	gene_id "ENSMUSG00000033530.9"; transcript_id "ENSMUST00000062957.8"; gene_type "protein_coding"; gene_name "Ttc7b"; transcript_type "protein_coding"; transcript_name "Ttc7b-201"; exon_number 20; exon_id "ENSMUSE00000450578.6"; level 2; protein_id "ENSMUSP00000052107.7"; transcript_support_level "1"; mgi_id "MGI:2144724"; tag "basic"; tag "appris_principal_3"; tag "CCDS"; ccdsid "CCDS49141.1"; havana_gene "OTTMUSG00000066051.1"; havana_transcript "OTTMUST00000160548.1";
chr12	HAVANA	exon	100267029	100268029	0	-	.	gene_id "ENSMUSG00000033530.9"; transcript_id "ENSMUST00000062957.8"; gene_type "protein_coding"; gene_name "Ttc7b"; transcript_type "protein_coding"; transcript_name "Ttc7b-201"; exon_number 20; exon_id "ENSMUSE00000450578.6"; level 2; protein_id "ENSMUSP00000052107.7"; transcript_support_level "1"; mgi_id "MGI:2144724"; tag "basic"; tag "appris_principal_3"; tag "CCDS"; ccdsid "CCDS49141.1"; havana_gene "OTTMUSG00000066051.1"; havana_transcript "OTTMUST00000160548.1";
chr12	HAVANA	gene	100267029	100487085	0	-	.	gene_id "ENSMUSG00000033530.9"; gene_type "protein_coding"; gene_name "Ttc7b"; level 2; mgi_id "MGI:2144724"; havana_gene "OTTMUSG00000066051.1";
chr12	HAVANA	transcript	100267029	100487085	0	-	.	gene_id "ENSMUSG00000033530.9"; transcript_id "ENSMUST00000062957.8"; gene_type "protein_coding"; gene_name "Ttc7b"; transcript_type "protein_coding"; transcript_name "Ttc7b-201"; level 2; protein_id "ENSMUSP00000052107.7"; transcript_support_level "1"; mgi_id "MGI:2144724"; tag "basic"; tag "appris_principal_3"; tag "CCDS"; ccdsid "CCDS49141.1"; havana_gene "OTTMUSG00000066051.1"; havana_transcript "OTTMUST00000160548.1";
chr12	HAVANA	UTR	100267084	100267810	0	-	.	gene_id "ENSMUSG00000033530.9"; transcript_id "ENSMUST00000223020.2"; gene_type "protein_coding"; gene_name "Ttc7b"; transcript_type "protein_coding"; transcript_name "Ttc7b-206"; exon_number 21; exon_id "ENSMUSE00001417580.2"; level 2; protein_id "ENSMUSP00000152299.2"; transcript_support_level "5"; mgi_id "MGI:2144724"; tag "not_organism_supported"; tag "basic"; tag "Ensembl_canonical"; tag "GENCODE_Primary"; tag "appris_alternative_1"; havana_gene "OTTMUSG00000066051.1"; havana_transcript "OTTMUST00000163434.1";
chr12	HAVANA	exon	100267084	100268029	0	-	.	gene_id "ENSMUSG00000033530.9"; transcript_id "ENSMUST00000223020.2"; gene_type "protein_coding"; gene_name "Ttc7b"; transcript_type "protein_coding"; transcript_name "Ttc7b-206"; exon_number 21; exon_id "ENSMUSE00001417580.2"; level 2; protein_id "ENSMUSP00000152299.2"; transcript_support_level "5"; mgi_id "MGI:2144724"; tag "not_organism_supported"; tag "basic"; tag "Ensembl_canonical"; tag "GENCODE_Primary"; tag "appris_alternative_1"; havana_gene "OTTMUSG00000066051.1"; havana_transcript "OTTMUST00000163434.1";
chr12	HAVANA	transcript	100267084	100486950	0	-	.	gene_id "ENSMUSG00000033530.9"; transcript_id "ENSMUST00000223020.2"; gene_type "protein_coding"; gene_name "Ttc7b"; transcript_type "protein_coding"; transcript_name "Ttc7b-206"; level 2; protein_id "ENSMUSP00000152299.2"; transcript_support_level "5"; mgi_id "MGI:2144724"; tag "not_organism_supported"; tag "basic"; tag "Ensembl_canonical"; tag "GENCODE_Primary"; tag "appris_alternative_1"; havana_gene "OTTMUSG00000066051.1"; havana_transcript "OTTMUST00000163434.1";
chr12	HAVANA	UTR	100267502	100267810	0	-	.	gene_id "ENSMUSG00000033530.9"; transcript_id "ENSMUST00000223110.2"; gene_type "protein_coding"; gene_name "Ttc7b"; transcript_type "protein_coding"; transcript_name "Ttc7b-207"; exon_number 7; exon_id "ENSMUSE00001419252.2"; level 2; protein_id "ENSMUSP00000152637.2"; transcript_support_level "5"; mgi_id "MGI:2144724"; tag "mRNA_start_NF"; tag "cds_start_NF"; tag "not_organism_supported"; havana_gene "OTTMUSG00000066051.1"; havana_transcript "OTTMUST00000163435.1";
chr12	HAVANA	exon	100267502	100268029	0	-	.	gene_id "ENSMUSG00000033530.9"; transcript_id "ENSMUST00000223110.2"; gene_type "protein_coding"; gene_name "Ttc7b"; transcript_type "protein_coding"; transcript_name "Ttc7b-207"; exon_number 7; exon_id "ENSMUSE00001419252.2"; level 2; protein_id "ENSMUSP00000152637.2"; transcript_support_level "5"; mgi_id "MGI:2144724"; tag "mRNA_start_NF"; tag "cds_start_NF"; tag "not_organism_supported"; havana_gene "OTTMUSG00000066051.1"; havana_transcript "OTTMUST00000163435.1";
chr12	ENSEMBL_gcm37	exon	100267502	100268029	30.7886855612327	-	.	gene_id "ENSMUSG00000033530.9"; transcript_id "ENSMUSG00000033530.9_tx_5"; exon_id "chr12_100267502_100268029_-"; exonnum "22"; txlen "3128";
chr12	ENSEMBL_gcm37	exon	100267502	100268029	9.57194277011567	-	.	gene_id "ENSMUSG00000033530.9"; transcript_id "ENSMUSG00000033530.9_tx_7"; exon_id "chr12_100267502_100268029_-"; exonnum "23"; txlen "3197";
chr12	ENSEMBL_gcm37	exon	100267502	100268029	8.50028528949288	-	.	gene_id "ENSMUSG00000033530.9"; transcript_id "ENSMUSG00000033530.9_tx_8"; exon_id "chr12_100267502_100268029_-"; exonnum "23"; txlen "3173";
chr12	HAVANA	transcript	100267502	100321374	0	-	.	gene_id "ENSMUSG00000033530.9"; transcript_id "ENSMUST00000223110.2"; gene_type "protein_coding"; gene_name "Ttc7b"; transcript_type "protein_coding"; transcript_name "Ttc7b-207"; level 2; protein_id "ENSMUSP00000152637.2"; transcript_support_level "5"; mgi_id "MGI:2144724"; tag "mRNA_start_NF"; tag "cds_start_NF"; tag "not_organism_supported"; havana_gene "OTTMUSG00000066051.1"; havana_transcript "OTTMUST00000163435.1";
chr12	HAVANA	stop_codon	100267808	100267810	0	-	0	gene_id "ENSMUSG00000033530.9"; transcript_id "ENSMUST00000062957.8"; gene_type "protein_coding"; gene_name "Ttc7b"; transcript_type "protein_coding"; transcript_name "Ttc7b-201"; exon_number 20; exon_id "ENSMUSE00000450578.6"; level 2; protein_id "ENSMUSP00000052107.7"; transcript_support_level "1"; mgi_id "MGI:2144724"; tag "basic"; tag "appris_principal_3"; tag "CCDS"; ccdsid "CCDS49141.1"; havana_gene "OTTMUSG00000066051.1"; havana_transcript "OTTMUST00000160548.1";
chr12	HAVANA	stop_codon	100267808	100267810	0	-	0	gene_id "ENSMUSG00000033530.9"; transcript_id "ENSMUST00000223020.2"; gene_type "protein_coding"; gene_name "Ttc7b"; transcript_type "protein_coding"; transcript_name "Ttc7b-206"; exon_number 21; exon_id "ENSMUSE00001417580.2"; level 2; protein_id "ENSMUSP00000152299.2"; transcript_support_level "5"; mgi_id "MGI:2144724"; tag "not_organism_supported"; tag "basic"; tag "Ensembl_canonical"; tag "GENCODE_Primary"; tag "appris_alternative_1"; havana_gene "OTTMUSG00000066051.1"; havana_transcript "OTTMUST00000163434.1";
chr12	HAVANA	stop_codon	100267808	100267810	0	-	0	gene_id "ENSMUSG00000033530.9"; transcript_id "ENSMUST00000223110.2"; gene_type "protein_coding"; gene_name "Ttc7b"; transcript_type "protein_coding"; transcript_name "Ttc7b-207"; exon_number 7; exon_id "ENSMUSE00001419252.2"; level 2; protein_id "ENSMUSP00000152637.2"; transcript_support_level "5"; mgi_id "MGI:2144724"; tag "mRNA_start_NF"; tag "cds_start_NF"; tag "not_organism_supported"; havana_gene "OTTMUSG00000066051.1"; havana_transcript "OTTMUST00000163435.1";
chr12	HAVANA	CDS	100267811	100268029	0	-	0	gene_id "ENSMUSG00000033530.9"; transcript_id "ENSMUST00000062957.8"; gene_type "protein_coding"; gene_name "Ttc7b"; transcript_type "protein_coding"; transcript_name "Ttc7b-201"; exon_number 20; exon_id "ENSMUSE00000450578.6"; level 2; protein_id "ENSMUSP00000052107.7"; transcript_support_level "1"; mgi_id "MGI:2144724"; tag "basic"; tag "appris_principal_3"; tag "CCDS"; ccdsid "CCDS49141.1"; havana_gene "OTTMUSG00000066051.1"; havana_transcript "OTTMUST00000160548.1";
chr12	HAVANA	CDS	100267811	100268029	0	-	0	gene_id "ENSMUSG00000033530.9"; transcript_id "ENSMUST00000223020.2"; gene_type "protein_coding"; gene_name "Ttc7b"; transcript_type "protein_coding"; transcript_name "Ttc7b-206"; exon_number 21; exon_id "ENSMUSE00001417580.2"; level 2; protein_id "ENSMUSP00000152299.2"; transcript_support_level "5"; mgi_id "MGI:2144724"; tag "not_organism_supported"; tag "basic"; tag "Ensembl_canonical"; tag "GENCODE_Primary"; tag "appris_alternative_1"; havana_gene "OTTMUSG00000066051.1"; havana_transcript "OTTMUST00000163434.1";
chr12	HAVANA	CDS	100267811	100268029	0	-	0	gene_id "ENSMUSG00000033530.9"; transcript_id "ENSMUST00000223110.2"; gene_type "protein_coding"; gene_name "Ttc7b"; transcript_type "protein_coding"; transcript_name "Ttc7b-207"; exon_number 7; exon_id "ENSMUSE00001419252.2"; level 2; protein_id "ENSMUSP00000152637.2"; transcript_support_level "5"; mgi_id "MGI:2144724"; tag "mRNA_start_NF"; tag "cds_start_NF"; tag "not_organism_supported"; havana_gene "OTTMUSG00000066051.1"; havana_transcript "OTTMUST00000163435.1";
chr12	HAVANA	exon	100267869	100268029	0	-	.	gene_id "ENSMUSG00000033530.9"; transcript_id "ENSMUST00000223255.2"; gene_type "protein_coding"; gene_name "Ttc7b"; transcript_type "retained_intron"; transcript_name "Ttc7b-208"; exon_number 3; exon_id "ENSMUSE00001419608.2"; level 2; transcript_support_level "2"; mgi_id "MGI:2144724"; havana_gene "OTTMUSG00000066051.1"; havana_transcript "OTTMUST00000160549.1";
chr12	HAVANA	transcript	100267869	100299168	0	-	.	gene_id "ENSMUSG00000033530.9"; transcript_id "ENSMUST00000223255.2"; gene_type "protein_coding"; gene_name "Ttc7b"; transcript_type "retained_intron"; transcript_name "Ttc7b-208"; level 2; transcript_support_level "2"; mgi_id "MGI:2144724"; havana_gene "OTTMUSG00000066051.1"; havana_transcript "OTTMUST00000160549.1";
chr12	HAVANA	exon	100267921	100268029	0	-	.	gene_id "ENSMUSG00000033530.9"; transcript_id "ENSMUST00000220480.2"; gene_type "protein_coding"; gene_name "Ttc7b"; transcript_type "protein_coding_CDS_not_defined"; transcript_name "Ttc7b-202"; exon_number 4; exon_id "ENSMUSE00001419292.2"; level 2; transcript_support_level "5"; mgi_id "MGI:2144724"; havana_gene "OTTMUSG00000066051.1"; havana_transcript "OTTMUST00000160550.1";
chr12	HAVANA	transcript	100267921	100304555	0	-	.	gene_id "ENSMUSG00000033530.9"; transcript_id "ENSMUST00000220480.2"; gene_type "protein_coding"; gene_name "Ttc7b"; transcript_type "protein_coding_CDS_not_defined"; transcript_name "Ttc7b-202"; level 2; transcript_support_level "5"; mgi_id "MGI:2144724"; havana_gene "OTTMUSG00000066051.1"; havana_transcript "OTTMUST00000160550.1";
chr12	HAVANA	exon	100291803	100292005	0	-	.	gene_id "ENSMUSG00000033530.9"; transcript_id "ENSMUST00000062957.8"; gene_type "protein_coding"; gene_name "Ttc7b"; transcript_type "protein_coding"; transcript_name "Ttc7b-201"; exon_number 19; exon_id "ENSMUSE00000284971.4"; level 2; protein_id "ENSMUSP00000052107.7"; transcript_support_level "1"; mgi_id "MGI:2144724"; tag "basic"; tag "appris_principal_3"; tag "CCDS"; ccdsid "CCDS49141.1"; havana_gene "OTTMUSG00000066051.1"; havana_transcript "OTTMUST00000160548.1";
chr12	HAVANA	CDS	100291803	100292005	0	-	2	gene_id "ENSMUSG00000033530.9"; transcript_id "ENSMUST00000062957.8"; gene_type "protein_coding"; gene_name "Ttc7b"; transcript_type "protein_coding"; transcript_name "Ttc7b-201"; exon_number 19; exon_id "ENSMUSE00000284971.4"; level 2; protein_id "ENSMUSP00000052107.7"; transcript_support_level "1"; mgi_id "MGI:2144724"; tag "basic"; tag "appris_principal_3"; tag "CCDS"; ccdsid "CCDS49141.1"; havana_gene "OTTMUSG00000066051.1"; havana_transcript "OTTMUST00000160548.1";
chr12	HAVANA	exon	100291803	100292005	0	-	.	gene_id "ENSMUSG00000033530.9"; transcript_id "ENSMUST00000223020.2"; gene_type "protein_coding"; gene_name "Ttc7b"; transcript_type "protein_coding"; transcript_name "Ttc7b-206"; exon_number 20; exon_id "ENSMUSE00000284971.4"; level 2; protein_id "ENSMUSP00000152299.2"; transcript_support_level "5"; mgi_id "MGI:2144724"; tag "not_organism_supported"; tag "basic"; tag "Ensembl_canonical"; tag "GENCODE_Primary"; tag "appris_alternative_1"; havana_gene "OTTMUSG00000066051.1"; havana_transcript "OTTMUST00000163434.1";
chr12	HAVANA	CDS	100291803	100292005	0	-	2	gene_id "ENSMUSG00000033530.9"; transcript_id "ENSMUST00000223020.2"; gene_type "protein_coding"; gene_name "Ttc7b"; transcript_type "protein_coding"; transcript_name "Ttc7b-206"; exon_number 20; exon_id "ENSMUSE00000284971.4"; level 2; protein_id "ENSMUSP00000152299.2"; transcript_support_level "5"; mgi_id "MGI:2144724"; tag "not_organism_supported"; tag "basic"; tag "Ensembl_canonical"; tag "GENCODE_Primary"; tag "appris_alternative_1"; havana_gene "OTTMUSG00000066051.1"; havana_transcript "OTTMUST00000163434.1";
chr12	HAVANA	exon	100291803	100292005	0	-	.	gene_id "ENSMUSG00000033530.9"; transcript_id "ENSMUST00000223110.2"; gene_type "protein_coding"; gene_name "Ttc7b"; transcript_type "protein_coding"; transcript_name "Ttc7b-207"; exon_number 6; exon_id "ENSMUSE00000284971.4"; level 2; protein_id "ENSMUSP00000152637.2"; transcript_support_level "5"; mgi_id "MGI:2144724"; tag "mRNA_start_NF"; tag "cds_start_NF"; tag "not_organism_supported"; havana_gene "OTTMUSG00000066051.1"; havana_transcript "OTTMUST00000163435.1";
chr12	HAVANA	CDS	100291803	100292005	0	-	2	gene_id "ENSMUSG00000033530.9"; transcript_id "ENSMUST00000223110.2"; gene_type "protein_coding"; gene_name "Ttc7b"; transcript_type "protein_coding"; transcript_name "Ttc7b-207"; exon_number 6; exon_id "ENSMUSE00000284971.4"; level 2; protein_id "ENSMUSP00000152637.2"; transcript_support_level "5"; mgi_id "MGI:2144724"; tag "mRNA_start_NF"; tag "cds_start_NF"; tag "not_organism_supported"; havana_gene "OTTMUSG00000066051.1"; havana_transcript "OTTMUST00000163435.1";
chr12	HAVANA	exon	100291803	100292005	0	-	.	gene_id "ENSMUSG00000033530.9"; transcript_id "ENSMUST00000223255.2"; gene_type "protein_coding"; gene_name "Ttc7b"; transcript_type "retained_intron"; transcript_name "Ttc7b-208"; exon_number 2; exon_id "ENSMUSE00001420243.2"; level 2; transcript_support_level "2"; mgi_id "MGI:2144724"; havana_gene "OTTMUSG00000066051.1"; havana_transcript "OTTMUST00000160549.1";
chr12	HAVANA	exon	100291803	100292005	0	-	.	gene_id "ENSMUSG00000033530.9"; transcript_id "ENSMUST00000220480.2"; gene_type "protein_coding"; gene_name "Ttc7b"; transcript_type "protein_coding_CDS_not_defined"; transcript_name "Ttc7b-202"; exon_number 3; exon_id "ENSMUSE00001420243.2"; level 2; transcript_support_level "5"; mgi_id "MGI:2144724"; havana_gene "OTTMUSG00000066051.1"; havana_transcript "OTTMUST00000160550.1";
chr12	ENSEMBL_gcm37	exon	100291803	100292005	30.7886855612327	-	.	gene_id "ENSMUSG00000033530.9"; transcript_id "ENSMUSG00000033530.9_tx_5"; exon_id "chr12_100291803_100292005_-"; exonnum "21"; txlen "3128";
chr12	ENSEMBL_gcm37	exon	100291803	100292005	9.57194277011567	-	.	gene_id "ENSMUSG00000033530.9"; transcript_id "ENSMUSG00000033530.9_tx_7"; exon_id "chr12_100291803_100292005_-"; exonnum "22"; txlen "3197";
chr12	ENSEMBL_gcm37	exon	100291803	100292005	8.50028528949288	-	.	gene_id "ENSMUSG00000033530.9"; transcript_id "ENSMUSG00000033530.9_tx_8"; exon_id "chr12_100291803_100292005_-"; exonnum "22"; txlen "3173";
chr12	HAVANA	exon	100298838	100298978	0	-	.	gene_id "ENSMUSG00000033530.9"; transcript_id "ENSMUST00000062957.8"; gene_type "protein_coding"; gene_name "Ttc7b"; transcript_type "protein_coding"; transcript_name "Ttc7b-201"; exon_number 18; exon_id "ENSMUSE00000284980.4"; level 2; protein_id "ENSMUSP00000052107.7"; transcript_support_level "1"; mgi_id "MGI:2144724"; tag "basic"; tag "appris_principal_3"; tag "CCDS"; ccdsid "CCDS49141.1"; havana_gene "OTTMUSG00000066051.1"; havana_transcript "OTTMUST00000160548.1";
chr12	HAVANA	CDS	100298838	100298978	0	-	2	gene_id "ENSMUSG00000033530.9"; transcript_id "ENSMUST00000062957.8"; gene_type "protein_coding"; gene_name "Ttc7b"; transcript_type "protein_coding"; transcript_name "Ttc7b-201"; exon_number 18; exon_id "ENSMUSE00000284980.4"; level 2; protein_id "ENSMUSP00000052107.7"; transcript_support_level "1"; mgi_id "MGI:2144724"; tag "basic"; tag "appris_principal_3"; tag "CCDS"; ccdsid "CCDS49141.1"; havana_gene "OTTMUSG00000066051.1"; havana_transcript "OTTMUST00000160548.1";
chr12	HAVANA	exon	100298838	100298978	0	-	.	gene_id "ENSMUSG00000033530.9"; transcript_id "ENSMUST00000223020.2"; gene_type "protein_coding"; gene_name "Ttc7b"; transcript_type "protein_coding"; transcript_name "Ttc7b-206"; exon_number 19; exon_id "ENSMUSE00000284980.4"; level 2; protein_id "ENSMUSP00000152299.2"; transcript_support_level "5"; mgi_id "MGI:2144724"; tag "not_organism_supported"; tag "basic"; tag "Ensembl_canonical"; tag "GENCODE_Primary"; tag "appris_alternative_1"; havana_gene "OTTMUSG00000066051.1"; havana_transcript "OTTMUST00000163434.1";
chr12	HAVANA	CDS	100298838	100298978	0	-	2	gene_id "ENSMUSG00000033530.9"; transcript_id "ENSMUST00000223020.2"; gene_type "protein_coding"; gene_name "Ttc7b"; transcript_type "protein_coding"; transcript_name "Ttc7b-206"; exon_number 19; exon_id "ENSMUSE00000284980.4"; level 2; protein_id "ENSMUSP00000152299.2"; transcript_support_level "5"; mgi_id "MGI:2144724"; tag "not_organism_supported"; tag "basic"; tag "Ensembl_canonical"; tag "GENCODE_Primary"; tag "appris_alternative_1"; havana_gene "OTTMUSG00000066051.1"; havana_transcript "OTTMUST00000163434.1";
chr12	HAVANA	exon	100298838	100298978	0	-	.	gene_id "ENSMUSG00000033530.9"; transcript_id "ENSMUST00000223110.2"; gene_type "protein_coding"; gene_name "Ttc7b"; transcript_type "protein_coding"; transcript_name "Ttc7b-207"; exon_number 5; exon_id "ENSMUSE00000284980.4"; level 2; protein_id "ENSMUSP00000152637.2"; transcript_support_level "5"; mgi_id "MGI:2144724"; tag "mRNA_start_NF"; tag "cds_start_NF"; tag "not_organism_supported"; havana_gene "OTTMUSG00000066051.1"; havana_transcript "OTTMUST00000163435.1";
chr12	HAVANA	CDS	100298838	100298978	0	-	2	gene_id "ENSMUSG00000033530.9"; transcript_id "ENSMUST00000223110.2"; gene_type "protein_coding"; gene_name "Ttc7b"; transcript_type "protein_coding"; transcript_name "Ttc7b-207"; exon_number 5; exon_id "ENSMUSE00000284980.4"; level 2; protein_id "ENSMUSP00000152637.2"; transcript_support_level "5"; mgi_id "MGI:2144724"; tag "mRNA_start_NF"; tag "cds_start_NF"; tag "not_organism_supported"; havana_gene "OTTMUSG00000066051.1"; havana_transcript "OTTMUST00000163435.1";
chr12	HAVANA	exon	100298838	100298978	0	-	.	gene_id "ENSMUSG00000033530.9"; transcript_id "ENSMUST00000220480.2"; gene_type "protein_coding"; gene_name "Ttc7b"; transcript_type "protein_coding_CDS_not_defined"; transcript_name "Ttc7b-202"; exon_number 2; exon_id "ENSMUSE00001418469.2"; level 2; transcript_support_level "5"; mgi_id "MGI:2144724"; havana_gene "OTTMUSG00000066051.1"; havana_transcript "OTTMUST00000160550.1";
chr12	ENSEMBL_gcm37	exon	100298838	100298978	30.7886855612327	-	.	gene_id "ENSMUSG00000033530.9"; transcript_id "ENSMUSG00000033530.9_tx_5"; exon_id "chr12_100298838_100298978_-"; exonnum "20"; txlen "3128";
chr12	ENSEMBL_gcm37	exon	100298838	100298978	9.57194277011567	-	.	gene_id "ENSMUSG00000033530.9"; transcript_id "ENSMUSG00000033530.9_tx_7"; exon_id "chr12_100298838_100298978_-"; exonnum "21"; txlen "3197";
chr12	ENSEMBL_gcm37	exon	100298838	100298978	8.50028528949288	-	.	gene_id "ENSMUSG00000033530.9"; transcript_id "ENSMUSG00000033530.9_tx_8"; exon_id "chr12_100298838_100298978_-"; exonnum "21"; txlen "3173";
chr12	HAVANA	exon	100298838	100299168	0	-	.	gene_id "ENSMUSG00000033530.9"; transcript_id "ENSMUST00000223255.2"; gene_type "protein_coding"; gene_name "Ttc7b"; transcript_type "retained_intron"; transcript_name "Ttc7b-208"; exon_number 1; exon_id "ENSMUSE00001417808.2"; level 2; transcript_support_level "2"; mgi_id "MGI:2144724"; havana_gene "OTTMUSG00000066051.1"; havana_transcript "OTTMUST00000160549.1";
chr12	sragcm37_mid	exon	100304201	100304245	9.57194277011567	-	.	gene_id "ENSMUSG00000033530.9"; transcript_id "ENSMUSG00000033530.9_tx_7"; exon_id "chr12_100304201_100304245_-"; exonnum "20"; txlen "3197";
chr12	sragcm37_mid	exon	100304201	100304245	8.50028528949288	-	.	gene_id "ENSMUSG00000033530.9"; transcript_id "ENSMUSG00000033530.9_tx_8"; exon_id "chr12_100304201_100304245_-"; exonnum "20"; txlen "3173";
chr12	HAVANA	exon	100304201	100304555	0	-	.	gene_id "ENSMUSG00000033530.9"; transcript_id "ENSMUST00000220480.2"; gene_type "protein_coding"; gene_name "Ttc7b"; transcript_type "protein_coding_CDS_not_defined"; transcript_name "Ttc7b-202"; exon_number 1; exon_id "ENSMUSE00001415743.2"; level 2; transcript_support_level "5"; mgi_id "MGI:2144724"; havana_gene "OTTMUSG00000066051.1"; havana_transcript "OTTMUST00000160550.1";
chr12	HAVANA	exon	100306756	100306806	0	-	.	gene_id "ENSMUSG00000033530.9"; transcript_id "ENSMUST00000223020.2"; gene_type "protein_coding"; gene_name "Ttc7b"; transcript_type "protein_coding"; transcript_name "Ttc7b-206"; exon_number 18; exon_id "ENSMUSE00001419780.2"; level 2; protein_id "ENSMUSP00000152299.2"; transcript_support_level "5"; mgi_id "MGI:2144724"; tag "not_organism_supported"; tag "basic"; tag "Ensembl_canonical"; tag "GENCODE_Primary"; tag "appris_alternative_1"; havana_gene "OTTMUSG00000066051.1"; havana_transcript "OTTMUST00000163434.1";
chr12	HAVANA	CDS	100306756	100306806	0	-	2	gene_id "ENSMUSG00000033530.9"; transcript_id "ENSMUST00000223020.2"; gene_type "protein_coding"; gene_name "Ttc7b"; transcript_type "protein_coding"; transcript_name "Ttc7b-206"; exon_number 18; exon_id "ENSMUSE00001419780.2"; level 2; protein_id "ENSMUSP00000152299.2"; transcript_support_level "5"; mgi_id "MGI:2144724"; tag "not_organism_supported"; tag "basic"; tag "Ensembl_canonical"; tag "GENCODE_Primary"; tag "appris_alternative_1"; havana_gene "OTTMUSG00000066051.1"; havana_transcript "OTTMUST00000163434.1";
chr12	HAVANA	exon	100306756	100306806	0	-	.	gene_id "ENSMUSG00000033530.9"; transcript_id "ENSMUST00000223110.2"; gene_type "protein_coding"; gene_name "Ttc7b"; transcript_type "protein_coding"; transcript_name "Ttc7b-207"; exon_number 4; exon_id "ENSMUSE00001419780.2"; level 2; protein_id "ENSMUSP00000152637.2"; transcript_support_level "5"; mgi_id "MGI:2144724"; tag "mRNA_start_NF"; tag "cds_start_NF"; tag "not_organism_supported"; havana_gene "OTTMUSG00000066051.1"; havana_transcript "OTTMUST00000163435.1";
chr12	HAVANA	CDS	100306756	100306806	0	-	2	gene_id "ENSMUSG00000033530.9"; transcript_id "ENSMUST00000223110.2"; gene_type "protein_coding"; gene_name "Ttc7b"; transcript_type "protein_coding"; transcript_name "Ttc7b-207"; exon_number 4; exon_id "ENSMUSE00001419780.2"; level 2; protein_id "ENSMUSP00000152637.2"; transcript_support_level "5"; mgi_id "MGI:2144724"; tag "mRNA_start_NF"; tag "cds_start_NF"; tag "not_organism_supported"; havana_gene "OTTMUSG00000066051.1"; havana_transcript "OTTMUST00000163435.1";
chr12	ENSEMBL_gcm37	exon	100306756	100306806	30.7886855612327	-	.	gene_id "ENSMUSG00000033530.9"; transcript_id "ENSMUSG00000033530.9_tx_5"; exon_id "chr12_100306756_100306806_-"; exonnum "19"; txlen "3128";
chr12	ENSEMBL_gcm37	exon	100306756	100306806	9.57194277011567	-	.	gene_id "ENSMUSG00000033530.9"; transcript_id "ENSMUSG00000033530.9_tx_7"; exon_id "chr12_100306756_100306806_-"; exonnum "19"; txlen "3197";
chr12	ENSEMBL_gcm37	exon	100306756	100306806	8.50028528949288	-	.	gene_id "ENSMUSG00000033530.9"; transcript_id "ENSMUSG00000033530.9_tx_8"; exon_id "chr12_100306756_100306806_-"; exonnum "19"; txlen "3173";
chr12	HAVANA	exon	100310091	100310252	0	-	.	gene_id "ENSMUSG00000033530.9"; transcript_id "ENSMUST00000223110.2"; gene_type "protein_coding"; gene_name "Ttc7b"; transcript_type "protein_coding"; transcript_name "Ttc7b-207"; exon_number 3; exon_id "ENSMUSE00001417535.2"; level 2; protein_id "ENSMUSP00000152637.2"; transcript_support_level "5"; mgi_id "MGI:2144724"; tag "mRNA_start_NF"; tag "cds_start_NF"; tag "not_organism_supported"; havana_gene "OTTMUSG00000066051.1"; havana_transcript "OTTMUST00000163435.1";
chr12	HAVANA	CDS	100310091	100310252	0	-	2	gene_id "ENSMUSG00000033530.9"; transcript_id "ENSMUST00000223110.2"; gene_type "protein_coding"; gene_name "Ttc7b"; transcript_type "protein_coding"; transcript_name "Ttc7b-207"; exon_number 3; exon_id "ENSMUSE00001417535.2"; level 2; protein_id "ENSMUSP00000152637.2"; transcript_support_level "5"; mgi_id "MGI:2144724"; tag "mRNA_start_NF"; tag "cds_start_NF"; tag "not_organism_supported"; havana_gene "OTTMUSG00000066051.1"; havana_transcript "OTTMUST00000163435.1";
chr12	ENSEMBL_gcm37	exon	100310091	100310252	9.57194277011567	-	.	gene_id "ENSMUSG00000033530.9"; transcript_id "ENSMUSG00000033530.9_tx_7"; exon_id "chr12_100310091_100310252_-"; exonnum "18"; txlen "3197";
chr12	sragcm37_mid	exon	100310115	100310252	30.7886855612327	-	.	gene_id "ENSMUSG00000033530.9"; transcript_id "ENSMUSG00000033530.9_tx_5"; exon_id "chr12_100310115_100310252_-"; exonnum "18"; txlen "3128";
chr12	sragcm37_mid	exon	100310115	100310252	8.50028528949288	-	.	gene_id "ENSMUSG00000033530.9"; transcript_id "ENSMUSG00000033530.9_tx_8"; exon_id "chr12_100310115_100310252_-"; exonnum "18"; txlen "3173";
chr12	HAVANA	exon	100314195	100314292	0	-	.	gene_id "ENSMUSG00000033530.9"; transcript_id "ENSMUST00000062957.8"; gene_type "protein_coding"; gene_name "Ttc7b"; transcript_type "protein_coding"; transcript_name "Ttc7b-201"; exon_number 17; exon_id "ENSMUSE00000450569.4"; level 2; protein_id "ENSMUSP00000052107.7"; transcript_support_level "1"; mgi_id "MGI:2144724"; tag "basic"; tag "appris_principal_3"; tag "CCDS"; ccdsid "CCDS49141.1"; havana_gene "OTTMUSG00000066051.1"; havana_transcript "OTTMUST00000160548.1";
chr12	HAVANA	CDS	100314195	100314292	0	-	1	gene_id "ENSMUSG00000033530.9"; transcript_id "ENSMUST00000062957.8"; gene_type "protein_coding"; gene_name "Ttc7b"; transcript_type "protein_coding"; transcript_name "Ttc7b-201"; exon_number 17; exon_id "ENSMUSE00000450569.4"; level 2; protein_id "ENSMUSP00000052107.7"; transcript_support_level "1"; mgi_id "MGI:2144724"; tag "basic"; tag "appris_principal_3"; tag "CCDS"; ccdsid "CCDS49141.1"; havana_gene "OTTMUSG00000066051.1"; havana_transcript "OTTMUST00000160548.1";
chr12	HAVANA	exon	100314195	100314292	0	-	.	gene_id "ENSMUSG00000033530.9"; transcript_id "ENSMUST00000223020.2"; gene_type "protein_coding"; gene_name "Ttc7b"; transcript_type "protein_coding"; transcript_name "Ttc7b-206"; exon_number 17; exon_id "ENSMUSE00000450569.4"; level 2; protein_id "ENSMUSP00000152299.2"; transcript_support_level "5"; mgi_id "MGI:2144724"; tag "not_organism_supported"; tag "basic"; tag "Ensembl_canonical"; tag "GENCODE_Primary"; tag "appris_alternative_1"; havana_gene "OTTMUSG00000066051.1"; havana_transcript "OTTMUST00000163434.1";
chr12	HAVANA	CDS	100314195	100314292	0	-	1	gene_id "ENSMUSG00000033530.9"; transcript_id "ENSMUST00000223020.2"; gene_type "protein_coding"; gene_name "Ttc7b"; transcript_type "protein_coding"; transcript_name "Ttc7b-206"; exon_number 17; exon_id "ENSMUSE00000450569.4"; level 2; protein_id "ENSMUSP00000152299.2"; transcript_support_level "5"; mgi_id "MGI:2144724"; tag "not_organism_supported"; tag "basic"; tag "Ensembl_canonical"; tag "GENCODE_Primary"; tag "appris_alternative_1"; havana_gene "OTTMUSG00000066051.1"; havana_transcript "OTTMUST00000163434.1";
chr12	HAVANA	exon	100314195	100314292	0	-	.	gene_id "ENSMUSG00000033530.9"; transcript_id "ENSMUST00000223110.2"; gene_type "protein_coding"; gene_name "Ttc7b"; transcript_type "protein_coding"; transcript_name "Ttc7b-207"; exon_number 2; exon_id "ENSMUSE00000450569.4"; level 2; protein_id "ENSMUSP00000152637.2"; transcript_support_level "5"; mgi_id "MGI:2144724"; tag "mRNA_start_NF"; tag "cds_start_NF"; tag "not_organism_supported"; havana_gene "OTTMUSG00000066051.1"; havana_transcript "OTTMUST00000163435.1";
chr12	HAVANA	CDS	100314195	100314292	0	-	1	gene_id "ENSMUSG00000033530.9"; transcript_id "ENSMUST00000223110.2"; gene_type "protein_coding"; gene_name "Ttc7b"; transcript_type "protein_coding"; transcript_name "Ttc7b-207"; exon_number 2; exon_id "ENSMUSE00000450569.4"; level 2; protein_id "ENSMUSP00000152637.2"; transcript_support_level "5"; mgi_id "MGI:2144724"; tag "mRNA_start_NF"; tag "cds_start_NF"; tag "not_organism_supported"; havana_gene "OTTMUSG00000066051.1"; havana_transcript "OTTMUST00000163435.1";
chr12	ENSEMBL_gcm37	exon	100314195	100314292	30.7886855612327	-	.	gene_id "ENSMUSG00000033530.9"; transcript_id "ENSMUSG00000033530.9_tx_5"; exon_id "chr12_100314195_100314292_-"; exonnum "17"; txlen "3128";
chr12	ENSEMBL_gcm37	exon	100314195	100314292	9.57194277011567	-	.	gene_id "ENSMUSG00000033530.9"; transcript_id "ENSMUSG00000033530.9_tx_7"; exon_id "chr12_100314195_100314292_-"; exonnum "17"; txlen "3197";
chr12	ENSEMBL_gcm37	exon	100314195	100314292	8.50028528949288	-	.	gene_id "ENSMUSG00000033530.9"; transcript_id "ENSMUSG00000033530.9_tx_8"; exon_id "chr12_100314195_100314292_-"; exonnum "17"; txlen "3173";
chr12	HAVANA	exon	100321262	100321374	0	-	.	gene_id "ENSMUSG00000033530.9"; transcript_id "ENSMUST00000223110.2"; gene_type "protein_coding"; gene_name "Ttc7b"; transcript_type "protein_coding"; transcript_name "Ttc7b-207"; exon_number 1; exon_id "ENSMUSE00001418115.2"; level 2; protein_id "ENSMUSP00000152637.2"; transcript_support_level "5"; mgi_id "MGI:2144724"; tag "mRNA_start_NF"; tag "cds_start_NF"; tag "not_organism_supported"; havana_gene "OTTMUSG00000066051.1"; havana_transcript "OTTMUST00000163435.1";
chr12	HAVANA	CDS	100321262	100321374	0	-	0	gene_id "ENSMUSG00000033530.9"; transcript_id "ENSMUST00000223110.2"; gene_type "protein_coding"; gene_name "Ttc7b"; transcript_type "protein_coding"; transcript_name "Ttc7b-207"; exon_number 1; exon_id "ENSMUSE00001418115.2"; level 2; protein_id "ENSMUSP00000152637.2"; transcript_support_level "5"; mgi_id "MGI:2144724"; tag "mRNA_start_NF"; tag "cds_start_NF"; tag "not_organism_supported"; havana_gene "OTTMUSG00000066051.1"; havana_transcript "OTTMUST00000163435.1";
chr12	HAVANA	exon	100321262	100321378	0	-	.	gene_id "ENSMUSG00000033530.9"; transcript_id "ENSMUST00000062957.8"; gene_type "protein_coding"; gene_name "Ttc7b"; transcript_type "protein_coding"; transcript_name "Ttc7b-201"; exon_number 16; exon_id "ENSMUSE00000284999.4"; level 2; protein_id "ENSMUSP00000052107.7"; transcript_support_level "1"; mgi_id "MGI:2144724"; tag "basic"; tag "appris_principal_3"; tag "CCDS"; ccdsid "CCDS49141.1"; havana_gene "OTTMUSG00000066051.1"; havana_transcript "OTTMUST00000160548.1";
chr12	HAVANA	CDS	100321262	100321378	0	-	1	gene_id "ENSMUSG00000033530.9"; transcript_id "ENSMUST00000062957.8"; gene_type "protein_coding"; gene_name "Ttc7b"; transcript_type "protein_coding"; transcript_name "Ttc7b-201"; exon_number 16; exon_id "ENSMUSE00000284999.4"; level 2; protein_id "ENSMUSP00000052107.7"; transcript_support_level "1"; mgi_id "MGI:2144724"; tag "basic"; tag "appris_principal_3"; tag "CCDS"; ccdsid "CCDS49141.1"; havana_gene "OTTMUSG00000066051.1"; havana_transcript "OTTMUST00000160548.1";
chr12	HAVANA	exon	100321262	100321378	0	-	.	gene_id "ENSMUSG00000033530.9"; transcript_id "ENSMUST00000223020.2"; gene_type "protein_coding"; gene_name "Ttc7b"; transcript_type "protein_coding"; transcript_name "Ttc7b-206"; exon_number 16; exon_id "ENSMUSE00000284999.4"; level 2; protein_id "ENSMUSP00000152299.2"; transcript_support_level "5"; mgi_id "MGI:2144724"; tag "not_organism_supported"; tag "basic"; tag "Ensembl_canonical"; tag "GENCODE_Primary"; tag "appris_alternative_1"; havana_gene "OTTMUSG00000066051.1"; havana_transcript "OTTMUST00000163434.1";
chr12	HAVANA	CDS	100321262	100321378	0	-	1	gene_id "ENSMUSG00000033530.9"; transcript_id "ENSMUST00000223020.2"; gene_type "protein_coding"; gene_name "Ttc7b"; transcript_type "protein_coding"; transcript_name "Ttc7b-206"; exon_number 16; exon_id "ENSMUSE00000284999.4"; level 2; protein_id "ENSMUSP00000152299.2"; transcript_support_level "5"; mgi_id "MGI:2144724"; tag "not_organism_supported"; tag "basic"; tag "Ensembl_canonical"; tag "GENCODE_Primary"; tag "appris_alternative_1"; havana_gene "OTTMUSG00000066051.1"; havana_transcript "OTTMUST00000163434.1";
chr12	ENSEMBL_gcm37	exon	100321262	100321378	30.7886855612327	-	.	gene_id "ENSMUSG00000033530.9"; transcript_id "ENSMUSG00000033530.9_tx_5"; exon_id "chr12_100321262_100321378_-"; exonnum "16"; txlen "3128";
chr12	ENSEMBL_gcm37	exon	100321262	100321378	9.57194277011567	-	.	gene_id "ENSMUSG00000033530.9"; transcript_id "ENSMUSG00000033530.9_tx_7"; exon_id "chr12_100321262_100321378_-"; exonnum "16"; txlen "3197";
chr12	ENSEMBL_gcm37	exon	100321262	100321378	8.50028528949288	-	.	gene_id "ENSMUSG00000033530.9"; transcript_id "ENSMUSG00000033530.9_tx_8"; exon_id "chr12_100321262_100321378_-"; exonnum "16"; txlen "3173";
chr12	HAVANA	gene	100332337	100336011	0	-	.	gene_id "ENSMUSG00000113917.2"; gene_type "TEC"; gene_name "Gm48382"; level 2; mgi_id "MGI:6097861"; tag "confirm_experimentally"; havana_gene "OTTMUSG00000066052.1";
chr12	HAVANA	transcript	100332337	100336011	0	-	.	gene_id "ENSMUSG00000113917.2"; transcript_id "ENSMUST00000220812.2"; gene_type "TEC"; gene_name "Gm48382"; transcript_type "TEC"; transcript_name "Gm48382-201"; level 2; transcript_support_level "NA"; mgi_id "MGI:6097861"; tag "basic"; tag "Ensembl_canonical"; tag "GENCODE_Primary"; havana_gene "OTTMUSG00000066052.1"; havana_transcript "OTTMUST00000160556.1";
chr12	HAVANA	exon	100332337	100336011	0	-	.	gene_id "ENSMUSG00000113917.2"; transcript_id "ENSMUST00000220812.2"; gene_type "TEC"; gene_name "Gm48382"; transcript_type "TEC"; transcript_name "Gm48382-201"; exon_number 1; exon_id "ENSMUSE00001418103.2"; level 2; transcript_support_level "NA"; mgi_id "MGI:6097861"; tag "basic"; tag "Ensembl_canonical"; tag "GENCODE_Primary"; havana_gene "OTTMUSG00000066052.1"; havana_transcript "OTTMUST00000160556.1";
chr12	HAVANA	exon	100339803	100339963	0	-	.	gene_id "ENSMUSG00000033530.9"; transcript_id "ENSMUST00000062957.8"; gene_type "protein_coding"; gene_name "Ttc7b"; transcript_type "protein_coding"; transcript_name "Ttc7b-201"; exon_number 15; exon_id "ENSMUSE00000285008.4"; level 2; protein_id "ENSMUSP00000052107.7"; transcript_support_level "1"; mgi_id "MGI:2144724"; tag "basic"; tag "appris_principal_3"; tag "CCDS"; ccdsid "CCDS49141.1"; havana_gene "OTTMUSG00000066051.1"; havana_transcript "OTTMUST00000160548.1";
chr12	HAVANA	CDS	100339803	100339963	0	-	0	gene_id "ENSMUSG00000033530.9"; transcript_id "ENSMUST00000062957.8"; gene_type "protein_coding"; gene_name "Ttc7b"; transcript_type "protein_coding"; transcript_name "Ttc7b-201"; exon_number 15; exon_id "ENSMUSE00000285008.4"; level 2; protein_id "ENSMUSP00000052107.7"; transcript_support_level "1"; mgi_id "MGI:2144724"; tag "basic"; tag "appris_principal_3"; tag "CCDS"; ccdsid "CCDS49141.1"; havana_gene "OTTMUSG00000066051.1"; havana_transcript "OTTMUST00000160548.1";
chr12	HAVANA	exon	100339803	100339963	0	-	.	gene_id "ENSMUSG00000033530.9"; transcript_id "ENSMUST00000223020.2"; gene_type "protein_coding"; gene_name "Ttc7b"; transcript_type "protein_coding"; transcript_name "Ttc7b-206"; exon_number 15; exon_id "ENSMUSE00000285008.4"; level 2; protein_id "ENSMUSP00000152299.2"; transcript_support_level "5"; mgi_id "MGI:2144724"; tag "not_organism_supported"; tag "basic"; tag "Ensembl_canonical"; tag "GENCODE_Primary"; tag "appris_alternative_1"; havana_gene "OTTMUSG00000066051.1"; havana_transcript "OTTMUST00000163434.1";
chr12	HAVANA	CDS	100339803	100339963	0	-	0	gene_id "ENSMUSG00000033530.9"; transcript_id "ENSMUST00000223020.2"; gene_type "protein_coding"; gene_name "Ttc7b"; transcript_type "protein_coding"; transcript_name "Ttc7b-206"; exon_number 15; exon_id "ENSMUSE00000285008.4"; level 2; protein_id "ENSMUSP00000152299.2"; transcript_support_level "5"; mgi_id "MGI:2144724"; tag "not_organism_supported"; tag "basic"; tag "Ensembl_canonical"; tag "GENCODE_Primary"; tag "appris_alternative_1"; havana_gene "OTTMUSG00000066051.1"; havana_transcript "OTTMUST00000163434.1";
chr12	ENSEMBL_gcm37	exon	100339803	100339963	30.7886855612327	-	.	gene_id "ENSMUSG00000033530.9"; transcript_id "ENSMUSG00000033530.9_tx_5"; exon_id "chr12_100339803_100339963_-"; exonnum "15"; txlen "3128";
chr12	ENSEMBL_gcm37	exon	100339803	100339963	9.57194277011567	-	.	gene_id "ENSMUSG00000033530.9"; transcript_id "ENSMUSG00000033530.9_tx_7"; exon_id "chr12_100339803_100339963_-"; exonnum "15"; txlen "3197";
chr12	ENSEMBL_gcm37	exon	100339803	100339963	8.50028528949288	-	.	gene_id "ENSMUSG00000033530.9"; transcript_id "ENSMUSG00000033530.9_tx_8"; exon_id "chr12_100339803_100339963_-"; exonnum "15"; txlen "3173";
chr12	HAVANA	exon	100342435	100342507	0	-	.	gene_id "ENSMUSG00000033530.9"; transcript_id "ENSMUST00000062957.8"; gene_type "protein_coding"; gene_name "Ttc7b"; transcript_type "protein_coding"; transcript_name "Ttc7b-201"; exon_number 14; exon_id "ENSMUSE00000285013.4"; level 2; protein_id "ENSMUSP00000052107.7"; transcript_support_level "1"; mgi_id "MGI:2144724"; tag "basic"; tag "appris_principal_3"; tag "CCDS"; ccdsid "CCDS49141.1"; havana_gene "OTTMUSG00000066051.1"; havana_transcript "OTTMUST00000160548.1";
chr12	HAVANA	CDS	100342435	100342507	0	-	1	gene_id "ENSMUSG00000033530.9"; transcript_id "ENSMUST00000062957.8"; gene_type "protein_coding"; gene_name "Ttc7b"; transcript_type "protein_coding"; transcript_name "Ttc7b-201"; exon_number 14; exon_id "ENSMUSE00000285013.4"; level 2; protein_id "ENSMUSP00000052107.7"; transcript_support_level "1"; mgi_id "MGI:2144724"; tag "basic"; tag "appris_principal_3"; tag "CCDS"; ccdsid "CCDS49141.1"; havana_gene "OTTMUSG00000066051.1"; havana_transcript "OTTMUST00000160548.1";
chr12	HAVANA	exon	100342435	100342507	0	-	.	gene_id "ENSMUSG00000033530.9"; transcript_id "ENSMUST00000223020.2"; gene_type "protein_coding"; gene_name "Ttc7b"; transcript_type "protein_coding"; transcript_name "Ttc7b-206"; exon_number 14; exon_id "ENSMUSE00000285013.4"; level 2; protein_id "ENSMUSP00000152299.2"; transcript_support_level "5"; mgi_id "MGI:2144724"; tag "not_organism_supported"; tag "basic"; tag "Ensembl_canonical"; tag "GENCODE_Primary"; tag "appris_alternative_1"; havana_gene "OTTMUSG00000066051.1"; havana_transcript "OTTMUST00000163434.1";
chr12	HAVANA	CDS	100342435	100342507	0	-	1	gene_id "ENSMUSG00000033530.9"; transcript_id "ENSMUST00000223020.2"; gene_type "protein_coding"; gene_name "Ttc7b"; transcript_type "protein_coding"; transcript_name "Ttc7b-206"; exon_number 14; exon_id "ENSMUSE00000285013.4"; level 2; protein_id "ENSMUSP00000152299.2"; transcript_support_level "5"; mgi_id "MGI:2144724"; tag "not_organism_supported"; tag "basic"; tag "Ensembl_canonical"; tag "GENCODE_Primary"; tag "appris_alternative_1"; havana_gene "OTTMUSG00000066051.1"; havana_transcript "OTTMUST00000163434.1";
chr12	ENSEMBL_gcm37	exon	100342435	100342507	30.7886855612327	-	.	gene_id "ENSMUSG00000033530.9"; transcript_id "ENSMUSG00000033530.9_tx_5"; exon_id "chr12_100342435_100342507_-"; exonnum "14"; txlen "3128";
chr12	ENSEMBL_gcm37	exon	100342435	100342507	9.57194277011567	-	.	gene_id "ENSMUSG00000033530.9"; transcript_id "ENSMUSG00000033530.9_tx_7"; exon_id "chr12_100342435_100342507_-"; exonnum "14"; txlen "3197";
chr12	ENSEMBL_gcm37	exon	100342435	100342507	8.50028528949288	-	.	gene_id "ENSMUSG00000033530.9"; transcript_id "ENSMUSG00000033530.9_tx_8"; exon_id "chr12_100342435_100342507_-"; exonnum "14"; txlen "3173";
chr12	HAVANA	exon	100348380	100348437	0	-	.	gene_id "ENSMUSG00000033530.9"; transcript_id "ENSMUST00000062957.8"; gene_type "protein_coding"; gene_name "Ttc7b"; transcript_type "protein_coding"; transcript_name "Ttc7b-201"; exon_number 13; exon_id "ENSMUSE00000285022.4"; level 2; protein_id "ENSMUSP00000052107.7"; transcript_support_level "1"; mgi_id "MGI:2144724"; tag "basic"; tag "appris_principal_3"; tag "CCDS"; ccdsid "CCDS49141.1"; havana_gene "OTTMUSG00000066051.1"; havana_transcript "OTTMUST00000160548.1";
chr12	HAVANA	CDS	100348380	100348437	0	-	2	gene_id "ENSMUSG00000033530.9"; transcript_id "ENSMUST00000062957.8"; gene_type "protein_coding"; gene_name "Ttc7b"; transcript_type "protein_coding"; transcript_name "Ttc7b-201"; exon_number 13; exon_id "ENSMUSE00000285022.4"; level 2; protein_id "ENSMUSP00000052107.7"; transcript_support_level "1"; mgi_id "MGI:2144724"; tag "basic"; tag "appris_principal_3"; tag "CCDS"; ccdsid "CCDS49141.1"; havana_gene "OTTMUSG00000066051.1"; havana_transcript "OTTMUST00000160548.1";
chr12	HAVANA	exon	100348380	100348437	0	-	.	gene_id "ENSMUSG00000033530.9"; transcript_id "ENSMUST00000223020.2"; gene_type "protein_coding"; gene_name "Ttc7b"; transcript_type "protein_coding"; transcript_name "Ttc7b-206"; exon_number 13; exon_id "ENSMUSE00000285022.4"; level 2; protein_id "ENSMUSP00000152299.2"; transcript_support_level "5"; mgi_id "MGI:2144724"; tag "not_organism_supported"; tag "basic"; tag "Ensembl_canonical"; tag "GENCODE_Primary"; tag "appris_alternative_1"; havana_gene "OTTMUSG00000066051.1"; havana_transcript "OTTMUST00000163434.1";
chr12	HAVANA	CDS	100348380	100348437	0	-	2	gene_id "ENSMUSG00000033530.9"; transcript_id "ENSMUST00000223020.2"; gene_type "protein_coding"; gene_name "Ttc7b"; transcript_type "protein_coding"; transcript_name "Ttc7b-206"; exon_number 13; exon_id "ENSMUSE00000285022.4"; level 2; protein_id "ENSMUSP00000152299.2"; transcript_support_level "5"; mgi_id "MGI:2144724"; tag "not_organism_supported"; tag "basic"; tag "Ensembl_canonical"; tag "GENCODE_Primary"; tag "appris_alternative_1"; havana_gene "OTTMUSG00000066051.1"; havana_transcript "OTTMUST00000163434.1";
chr12	ENSEMBL_gcm37	exon	100348380	100348437	30.7886855612327	-	.	gene_id "ENSMUSG00000033530.9"; transcript_id "ENSMUSG00000033530.9_tx_5"; exon_id "chr12_100348380_100348437_-"; exonnum "13"; txlen "3128";
chr12	ENSEMBL_gcm37	exon	100348380	100348437	9.57194277011567	-	.	gene_id "ENSMUSG00000033530.9"; transcript_id "ENSMUSG00000033530.9_tx_7"; exon_id "chr12_100348380_100348437_-"; exonnum "13"; txlen "3197";
chr12	ENSEMBL_gcm37	exon	100348380	100348437	8.50028528949288	-	.	gene_id "ENSMUSG00000033530.9"; transcript_id "ENSMUSG00000033530.9_tx_8"; exon_id "chr12_100348380_100348437_-"; exonnum "13"; txlen "3173";
chr12	HAVANA	exon	100349892	100350523	0	-	.	gene_id "ENSMUSG00000033530.9"; transcript_id "ENSMUST00000221975.2"; gene_type "protein_coding"; gene_name "Ttc7b"; transcript_type "retained_intron"; transcript_name "Ttc7b-204"; exon_number 2; exon_id "ENSMUSE00001420490.2"; level 2; transcript_support_level "5"; mgi_id "MGI:2144724"; tag "dotter_confirmed"; havana_gene "OTTMUSG00000066051.1"; havana_transcript "OTTMUST00000160551.1";
chr12	HAVANA	transcript	100349892	100352159	0	-	.	gene_id "ENSMUSG00000033530.9"; transcript_id "ENSMUST00000221975.2"; gene_type "protein_coding"; gene_name "Ttc7b"; transcript_type "retained_intron"; transcript_name "Ttc7b-204"; level 2; transcript_support_level "5"; mgi_id "MGI:2144724"; tag "dotter_confirmed"; havana_gene "OTTMUSG00000066051.1"; havana_transcript "OTTMUST00000160551.1";
chr12	HAVANA	exon	100350406	100350523	0	-	.	gene_id "ENSMUSG00000033530.9"; transcript_id "ENSMUST00000062957.8"; gene_type "protein_coding"; gene_name "Ttc7b"; transcript_type "protein_coding"; transcript_name "Ttc7b-201"; exon_number 12; exon_id "ENSMUSE00000285030.4"; level 2; protein_id "ENSMUSP00000052107.7"; transcript_support_level "1"; mgi_id "MGI:2144724"; tag "basic"; tag "appris_principal_3"; tag "CCDS"; ccdsid "CCDS49141.1"; havana_gene "OTTMUSG00000066051.1"; havana_transcript "OTTMUST00000160548.1";
chr12	HAVANA	CDS	100350406	100350523	0	-	0	gene_id "ENSMUSG00000033530.9"; transcript_id "ENSMUST00000062957.8"; gene_type "protein_coding"; gene_name "Ttc7b"; transcript_type "protein_coding"; transcript_name "Ttc7b-201"; exon_number 12; exon_id "ENSMUSE00000285030.4"; level 2; protein_id "ENSMUSP00000052107.7"; transcript_support_level "1"; mgi_id "MGI:2144724"; tag "basic"; tag "appris_principal_3"; tag "CCDS"; ccdsid "CCDS49141.1"; havana_gene "OTTMUSG00000066051.1"; havana_transcript "OTTMUST00000160548.1";
chr12	HAVANA	exon	100350406	100350523	0	-	.	gene_id "ENSMUSG00000033530.9"; transcript_id "ENSMUST00000223020.2"; gene_type "protein_coding"; gene_name "Ttc7b"; transcript_type "protein_coding"; transcript_name "Ttc7b-206"; exon_number 12; exon_id "ENSMUSE00000285030.4"; level 2; protein_id "ENSMUSP00000152299.2"; transcript_support_level "5"; mgi_id "MGI:2144724"; tag "not_organism_supported"; tag "basic"; tag "Ensembl_canonical"; tag "GENCODE_Primary"; tag "appris_alternative_1"; havana_gene "OTTMUSG00000066051.1"; havana_transcript "OTTMUST00000163434.1";
chr12	HAVANA	CDS	100350406	100350523	0	-	0	gene_id "ENSMUSG00000033530.9"; transcript_id "ENSMUST00000223020.2"; gene_type "protein_coding"; gene_name "Ttc7b"; transcript_type "protein_coding"; transcript_name "Ttc7b-206"; exon_number 12; exon_id "ENSMUSE00000285030.4"; level 2; protein_id "ENSMUSP00000152299.2"; transcript_support_level "5"; mgi_id "MGI:2144724"; tag "not_organism_supported"; tag "basic"; tag "Ensembl_canonical"; tag "GENCODE_Primary"; tag "appris_alternative_1"; havana_gene "OTTMUSG00000066051.1"; havana_transcript "OTTMUST00000163434.1";
chr12	ENSEMBL_gcm37	exon	100350406	100350523	30.7886855612327	-	.	gene_id "ENSMUSG00000033530.9"; transcript_id "ENSMUSG00000033530.9_tx_5"; exon_id "chr12_100350406_100350523_-"; exonnum "12"; txlen "3128";
chr12	ENSEMBL_gcm37	exon	100350406	100350523	9.57194277011567	-	.	gene_id "ENSMUSG00000033530.9"; transcript_id "ENSMUSG00000033530.9_tx_7"; exon_id "chr12_100350406_100350523_-"; exonnum "12"; txlen "3197";
chr12	ENSEMBL_gcm37	exon	100350406	100350523	8.50028528949288	-	.	gene_id "ENSMUSG00000033530.9"; transcript_id "ENSMUSG00000033530.9_tx_8"; exon_id "chr12_100350406_100350523_-"; exonnum "12"; txlen "3173";
chr12	HAVANA	exon	100352115	100352159	0	-	.	gene_id "ENSMUSG00000033530.9"; transcript_id "ENSMUST00000221975.2"; gene_type "protein_coding"; gene_name "Ttc7b"; transcript_type "retained_intron"; transcript_name "Ttc7b-204"; exon_number 1; exon_id "ENSMUSE00001414616.2"; level 2; transcript_support_level "5"; mgi_id "MGI:2144724"; tag "dotter_confirmed"; havana_gene "OTTMUSG00000066051.1"; havana_transcript "OTTMUST00000160551.1";
chr12	HAVANA	exon	100352115	100352219	0	-	.	gene_id "ENSMUSG00000033530.9"; transcript_id "ENSMUST00000062957.8"; gene_type "protein_coding"; gene_name "Ttc7b"; transcript_type "protein_coding"; transcript_name "Ttc7b-201"; exon_number 11; exon_id "ENSMUSE00000285036.4"; level 2; protein_id "ENSMUSP00000052107.7"; transcript_support_level "1"; mgi_id "MGI:2144724"; tag "basic"; tag "appris_principal_3"; tag "CCDS"; ccdsid "CCDS49141.1"; havana_gene "OTTMUSG00000066051.1"; havana_transcript "OTTMUST00000160548.1";
chr12	HAVANA	CDS	100352115	100352219	0	-	0	gene_id "ENSMUSG00000033530.9"; transcript_id "ENSMUST00000062957.8"; gene_type "protein_coding"; gene_name "Ttc7b"; transcript_type "protein_coding"; transcript_name "Ttc7b-201"; exon_number 11; exon_id "ENSMUSE00000285036.4"; level 2; protein_id "ENSMUSP00000052107.7"; transcript_support_level "1"; mgi_id "MGI:2144724"; tag "basic"; tag "appris_principal_3"; tag "CCDS"; ccdsid "CCDS49141.1"; havana_gene "OTTMUSG00000066051.1"; havana_transcript "OTTMUST00000160548.1";
chr12	HAVANA	exon	100352115	100352219	0	-	.	gene_id "ENSMUSG00000033530.9"; transcript_id "ENSMUST00000223020.2"; gene_type "protein_coding"; gene_name "Ttc7b"; transcript_type "protein_coding"; transcript_name "Ttc7b-206"; exon_number 11; exon_id "ENSMUSE00000285036.4"; level 2; protein_id "ENSMUSP00000152299.2"; transcript_support_level "5"; mgi_id "MGI:2144724"; tag "not_organism_supported"; tag "basic"; tag "Ensembl_canonical"; tag "GENCODE_Primary"; tag "appris_alternative_1"; havana_gene "OTTMUSG00000066051.1"; havana_transcript "OTTMUST00000163434.1";
chr12	HAVANA	CDS	100352115	100352219	0	-	0	gene_id "ENSMUSG00000033530.9"; transcript_id "ENSMUST00000223020.2"; gene_type "protein_coding"; gene_name "Ttc7b"; transcript_type "protein_coding"; transcript_name "Ttc7b-206"; exon_number 11; exon_id "ENSMUSE00000285036.4"; level 2; protein_id "ENSMUSP00000152299.2"; transcript_support_level "5"; mgi_id "MGI:2144724"; tag "not_organism_supported"; tag "basic"; tag "Ensembl_canonical"; tag "GENCODE_Primary"; tag "appris_alternative_1"; havana_gene "OTTMUSG00000066051.1"; havana_transcript "OTTMUST00000163434.1";
chr12	ENSEMBL_gcm37	exon	100352115	100352219	30.7886855612327	-	.	gene_id "ENSMUSG00000033530.9"; transcript_id "ENSMUSG00000033530.9_tx_5"; exon_id "chr12_100352115_100352219_-"; exonnum "11"; txlen "3128";
chr12	ENSEMBL_gcm37	exon	100352115	100352219	9.57194277011567	-	.	gene_id "ENSMUSG00000033530.9"; transcript_id "ENSMUSG00000033530.9_tx_7"; exon_id "chr12_100352115_100352219_-"; exonnum "11"; txlen "3197";
chr12	ENSEMBL_gcm37	exon	100352115	100352219	8.50028528949288	-	.	gene_id "ENSMUSG00000033530.9"; transcript_id "ENSMUSG00000033530.9_tx_8"; exon_id "chr12_100352115_100352219_-"; exonnum "11"; txlen "3173";
chr12	HAVANA	exon	100353370	100353453	0	-	.	gene_id "ENSMUSG00000033530.9"; transcript_id "ENSMUST00000062957.8"; gene_type "protein_coding"; gene_name "Ttc7b"; transcript_type "protein_coding"; transcript_name "Ttc7b-201"; exon_number 10; exon_id "ENSMUSE00000530192.2"; level 2; protein_id "ENSMUSP00000052107.7"; transcript_support_level "1"; mgi_id "MGI:2144724"; tag "basic"; tag "appris_principal_3"; tag "CCDS"; ccdsid "CCDS49141.1"; havana_gene "OTTMUSG00000066051.1"; havana_transcript "OTTMUST00000160548.1";
chr12	HAVANA	CDS	100353370	100353453	0	-	0	gene_id "ENSMUSG00000033530.9"; transcript_id "ENSMUST00000062957.8"; gene_type "protein_coding"; gene_name "Ttc7b"; transcript_type "protein_coding"; transcript_name "Ttc7b-201"; exon_number 10; exon_id "ENSMUSE00000530192.2"; level 2; protein_id "ENSMUSP00000052107.7"; transcript_support_level "1"; mgi_id "MGI:2144724"; tag "basic"; tag "appris_principal_3"; tag "CCDS"; ccdsid "CCDS49141.1"; havana_gene "OTTMUSG00000066051.1"; havana_transcript "OTTMUST00000160548.1";
chr12	HAVANA	exon	100353370	100353453	0	-	.	gene_id "ENSMUSG00000033530.9"; transcript_id "ENSMUST00000223020.2"; gene_type "protein_coding"; gene_name "Ttc7b"; transcript_type "protein_coding"; transcript_name "Ttc7b-206"; exon_number 10; exon_id "ENSMUSE00000530192.2"; level 2; protein_id "ENSMUSP00000152299.2"; transcript_support_level "5"; mgi_id "MGI:2144724"; tag "not_organism_supported"; tag "basic"; tag "Ensembl_canonical"; tag "GENCODE_Primary"; tag "appris_alternative_1"; havana_gene "OTTMUSG00000066051.1"; havana_transcript "OTTMUST00000163434.1";
chr12	HAVANA	CDS	100353370	100353453	0	-	0	gene_id "ENSMUSG00000033530.9"; transcript_id "ENSMUST00000223020.2"; gene_type "protein_coding"; gene_name "Ttc7b"; transcript_type "protein_coding"; transcript_name "Ttc7b-206"; exon_number 10; exon_id "ENSMUSE00000530192.2"; level 2; protein_id "ENSMUSP00000152299.2"; transcript_support_level "5"; mgi_id "MGI:2144724"; tag "not_organism_supported"; tag "basic"; tag "Ensembl_canonical"; tag "GENCODE_Primary"; tag "appris_alternative_1"; havana_gene "OTTMUSG00000066051.1"; havana_transcript "OTTMUST00000163434.1";
chr12	ENSEMBL_gcm37	exon	100353370	100353453	30.7886855612327	-	.	gene_id "ENSMUSG00000033530.9"; transcript_id "ENSMUSG00000033530.9_tx_5"; exon_id "chr12_100353370_100353453_-"; exonnum "10"; txlen "3128";
chr12	ENSEMBL_gcm37	exon	100353370	100353453	9.57194277011567	-	.	gene_id "ENSMUSG00000033530.9"; transcript_id "ENSMUSG00000033530.9_tx_7"; exon_id "chr12_100353370_100353453_-"; exonnum "10"; txlen "3197";
chr12	ENSEMBL_gcm37	exon	100353370	100353453	8.50028528949288	-	.	gene_id "ENSMUSG00000033530.9"; transcript_id "ENSMUSG00000033530.9_tx_8"; exon_id "chr12_100353370_100353453_-"; exonnum "10"; txlen "3173";
chr12	HAVANA	exon	100353443	100353453	0	-	.	gene_id "ENSMUSG00000033530.9"; transcript_id "ENSMUST00000223514.2"; gene_type "protein_coding"; gene_name "Ttc7b"; transcript_type "protein_coding_CDS_not_defined"; transcript_name "Ttc7b-210"; exon_number 8; exon_id "ENSMUSE00001469835.2"; level 2; transcript_support_level "5"; mgi_id "MGI:2144724"; havana_gene "OTTMUSG00000066051.1"; havana_transcript "OTTMUST00000160552.1";
chr12	HAVANA	transcript	100353443	100432557	0	-	.	gene_id "ENSMUSG00000033530.9"; transcript_id "ENSMUST00000223514.2"; gene_type "protein_coding"; gene_name "Ttc7b"; transcript_type "protein_coding_CDS_not_defined"; transcript_name "Ttc7b-210"; level 2; transcript_support_level "5"; mgi_id "MGI:2144724"; havana_gene "OTTMUSG00000066051.1"; havana_transcript "OTTMUST00000160552.1";
chr12	HAVANA	exon	100362831	100364925	0	-	.	gene_id "ENSMUSG00000033530.9"; transcript_id "ENSMUST00000223444.2"; gene_type "protein_coding"; gene_name "Ttc7b"; transcript_type "protein_coding_CDS_not_defined"; transcript_name "Ttc7b-209"; exon_number 10; exon_id "ENSMUSE00001415113.2"; level 2; transcript_support_level "1"; mgi_id "MGI:2144724"; havana_gene "OTTMUSG00000066051.1"; havana_transcript "OTTMUST00000160553.1";
chr12	HAVANA	transcript	100362831	100487051	0	-	.	gene_id "ENSMUSG00000033530.9"; transcript_id "ENSMUST00000223444.2"; gene_type "protein_coding"; gene_name "Ttc7b"; transcript_type "protein_coding_CDS_not_defined"; transcript_name "Ttc7b-209"; level 2; transcript_support_level "1"; mgi_id "MGI:2144724"; havana_gene "OTTMUSG00000066051.1"; havana_transcript "OTTMUST00000160553.1";
chr12	HAVANA	exon	100369616	100369753	0	-	.	gene_id "ENSMUSG00000033530.9"; transcript_id "ENSMUST00000062957.8"; gene_type "protein_coding"; gene_name "Ttc7b"; transcript_type "protein_coding"; transcript_name "Ttc7b-201"; exon_number 9; exon_id "ENSMUSE00000285054.4"; level 2; protein_id "ENSMUSP00000052107.7"; transcript_support_level "1"; mgi_id "MGI:2144724"; tag "basic"; tag "appris_principal_3"; tag "CCDS"; ccdsid "CCDS49141.1"; havana_gene "OTTMUSG00000066051.1"; havana_transcript "OTTMUST00000160548.1";
chr12	HAVANA	CDS	100369616	100369753	0	-	0	gene_id "ENSMUSG00000033530.9"; transcript_id "ENSMUST00000062957.8"; gene_type "protein_coding"; gene_name "Ttc7b"; transcript_type "protein_coding"; transcript_name "Ttc7b-201"; exon_number 9; exon_id "ENSMUSE00000285054.4"; level 2; protein_id "ENSMUSP00000052107.7"; transcript_support_level "1"; mgi_id "MGI:2144724"; tag "basic"; tag "appris_principal_3"; tag "CCDS"; ccdsid "CCDS49141.1"; havana_gene "OTTMUSG00000066051.1"; havana_transcript "OTTMUST00000160548.1";
chr12	HAVANA	exon	100369616	100369753	0	-	.	gene_id "ENSMUSG00000033530.9"; transcript_id "ENSMUST00000223020.2"; gene_type "protein_coding"; gene_name "Ttc7b"; transcript_type "protein_coding"; transcript_name "Ttc7b-206"; exon_number 9; exon_id "ENSMUSE00000285054.4"; level 2; protein_id "ENSMUSP00000152299.2"; transcript_support_level "5"; mgi_id "MGI:2144724"; tag "not_organism_supported"; tag "basic"; tag "Ensembl_canonical"; tag "GENCODE_Primary"; tag "appris_alternative_1"; havana_gene "OTTMUSG00000066051.1"; havana_transcript "OTTMUST00000163434.1";
chr12	HAVANA	CDS	100369616	100369753	0	-	0	gene_id "ENSMUSG00000033530.9"; transcript_id "ENSMUST00000223020.2"; gene_type "protein_coding"; gene_name "Ttc7b"; transcript_type "protein_coding"; transcript_name "Ttc7b-206"; exon_number 9; exon_id "ENSMUSE00000285054.4"; level 2; protein_id "ENSMUSP00000152299.2"; transcript_support_level "5"; mgi_id "MGI:2144724"; tag "not_organism_supported"; tag "basic"; tag "Ensembl_canonical"; tag "GENCODE_Primary"; tag "appris_alternative_1"; havana_gene "OTTMUSG00000066051.1"; havana_transcript "OTTMUST00000163434.1";
chr12	HAVANA	exon	100369616	100369753	0	-	.	gene_id "ENSMUSG00000033530.9"; transcript_id "ENSMUST00000223514.2"; gene_type "protein_coding"; gene_name "Ttc7b"; transcript_type "protein_coding_CDS_not_defined"; transcript_name "Ttc7b-210"; exon_number 7; exon_id "ENSMUSE00001414402.2"; level 2; transcript_support_level "5"; mgi_id "MGI:2144724"; havana_gene "OTTMUSG00000066051.1"; havana_transcript "OTTMUST00000160552.1";
chr12	HAVANA	exon	100369616	100369753	0	-	.	gene_id "ENSMUSG00000033530.9"; transcript_id "ENSMUST00000223444.2"; gene_type "protein_coding"; gene_name "Ttc7b"; transcript_type "protein_coding_CDS_not_defined"; transcript_name "Ttc7b-209"; exon_number 9; exon_id "ENSMUSE00001414402.2"; level 2; transcript_support_level "1"; mgi_id "MGI:2144724"; havana_gene "OTTMUSG00000066051.1"; havana_transcript "OTTMUST00000160553.1";
chr12	ENSEMBL_gcm37	exon	100369616	100369753	30.7886855612327	-	.	gene_id "ENSMUSG00000033530.9"; transcript_id "ENSMUSG00000033530.9_tx_5"; exon_id "chr12_100369616_100369753_-"; exonnum "9"; txlen "3128";
chr12	ENSEMBL_gcm37	exon	100369616	100369753	9.57194277011567	-	.	gene_id "ENSMUSG00000033530.9"; transcript_id "ENSMUSG00000033530.9_tx_7"; exon_id "chr12_100369616_100369753_-"; exonnum "9"; txlen "3197";
chr12	ENSEMBL_gcm37	exon	100369616	100369753	8.50028528949288	-	.	gene_id "ENSMUSG00000033530.9"; transcript_id "ENSMUSG00000033530.9_tx_8"; exon_id "chr12_100369616_100369753_-"; exonnum "9"; txlen "3173";
chr12	HAVANA	exon	100373259	100373322	0	-	.	gene_id "ENSMUSG00000033530.9"; transcript_id "ENSMUST00000062957.8"; gene_type "protein_coding"; gene_name "Ttc7b"; transcript_type "protein_coding"; transcript_name "Ttc7b-201"; exon_number 8; exon_id "ENSMUSE00000285060.4"; level 2; protein_id "ENSMUSP00000052107.7"; transcript_support_level "1"; mgi_id "MGI:2144724"; tag "basic"; tag "appris_principal_3"; tag "CCDS"; ccdsid "CCDS49141.1"; havana_gene "OTTMUSG00000066051.1"; havana_transcript "OTTMUST00000160548.1";
chr12	HAVANA	CDS	100373259	100373322	0	-	1	gene_id "ENSMUSG00000033530.9"; transcript_id "ENSMUST00000062957.8"; gene_type "protein_coding"; gene_name "Ttc7b"; transcript_type "protein_coding"; transcript_name "Ttc7b-201"; exon_number 8; exon_id "ENSMUSE00000285060.4"; level 2; protein_id "ENSMUSP00000052107.7"; transcript_support_level "1"; mgi_id "MGI:2144724"; tag "basic"; tag "appris_principal_3"; tag "CCDS"; ccdsid "CCDS49141.1"; havana_gene "OTTMUSG00000066051.1"; havana_transcript "OTTMUST00000160548.1";
chr12	HAVANA	exon	100373259	100373322	0	-	.	gene_id "ENSMUSG00000033530.9"; transcript_id "ENSMUST00000223020.2"; gene_type "protein_coding"; gene_name "Ttc7b"; transcript_type "protein_coding"; transcript_name "Ttc7b-206"; exon_number 8; exon_id "ENSMUSE00000285060.4"; level 2; protein_id "ENSMUSP00000152299.2"; transcript_support_level "5"; mgi_id "MGI:2144724"; tag "not_organism_supported"; tag "basic"; tag "Ensembl_canonical"; tag "GENCODE_Primary"; tag "appris_alternative_1"; havana_gene "OTTMUSG00000066051.1"; havana_transcript "OTTMUST00000163434.1";
chr12	HAVANA	CDS	100373259	100373322	0	-	1	gene_id "ENSMUSG00000033530.9"; transcript_id "ENSMUST00000223020.2"; gene_type "protein_coding"; gene_name "Ttc7b"; transcript_type "protein_coding"; transcript_name "Ttc7b-206"; exon_number 8; exon_id "ENSMUSE00000285060.4"; level 2; protein_id "ENSMUSP00000152299.2"; transcript_support_level "5"; mgi_id "MGI:2144724"; tag "not_organism_supported"; tag "basic"; tag "Ensembl_canonical"; tag "GENCODE_Primary"; tag "appris_alternative_1"; havana_gene "OTTMUSG00000066051.1"; havana_transcript "OTTMUST00000163434.1";
chr12	HAVANA	exon	100373259	100373322	0	-	.	gene_id "ENSMUSG00000033530.9"; transcript_id "ENSMUST00000223514.2"; gene_type "protein_coding"; gene_name "Ttc7b"; transcript_type "protein_coding_CDS_not_defined"; transcript_name "Ttc7b-210"; exon_number 6; exon_id "ENSMUSE00001415840.2"; level 2; transcript_support_level "5"; mgi_id "MGI:2144724"; havana_gene "OTTMUSG00000066051.1"; havana_transcript "OTTMUST00000160552.1";
chr12	HAVANA	exon	100373259	100373322	0	-	.	gene_id "ENSMUSG00000033530.9"; transcript_id "ENSMUST00000223444.2"; gene_type "protein_coding"; gene_name "Ttc7b"; transcript_type "protein_coding_CDS_not_defined"; transcript_name "Ttc7b-209"; exon_number 8; exon_id "ENSMUSE00001415840.2"; level 2; transcript_support_level "1"; mgi_id "MGI:2144724"; havana_gene "OTTMUSG00000066051.1"; havana_transcript "OTTMUST00000160553.1";
chr12	ENSEMBL_gcm37	exon	100373259	100373322	30.7886855612327	-	.	gene_id "ENSMUSG00000033530.9"; transcript_id "ENSMUSG00000033530.9_tx_5"; exon_id "chr12_100373259_100373322_-"; exonnum "8"; txlen "3128";
chr12	ENSEMBL_gcm37	exon	100373259	100373322	9.57194277011567	-	.	gene_id "ENSMUSG00000033530.9"; transcript_id "ENSMUSG00000033530.9_tx_7"; exon_id "chr12_100373259_100373322_-"; exonnum "8"; txlen "3197";
chr12	ENSEMBL_gcm37	exon	100373259	100373322	8.50028528949288	-	.	gene_id "ENSMUSG00000033530.9"; transcript_id "ENSMUSG00000033530.9_tx_8"; exon_id "chr12_100373259_100373322_-"; exonnum "8"; txlen "3173";
chr12	HAVANA	exon	100381394	100381566	0	-	.	gene_id "ENSMUSG00000033530.9"; transcript_id "ENSMUST00000062957.8"; gene_type "protein_coding"; gene_name "Ttc7b"; transcript_type "protein_coding"; transcript_name "Ttc7b-201"; exon_number 7; exon_id "ENSMUSE00000285067.4"; level 2; protein_id "ENSMUSP00000052107.7"; transcript_support_level "1"; mgi_id "MGI:2144724"; tag "basic"; tag "appris_principal_3"; tag "CCDS"; ccdsid "CCDS49141.1"; havana_gene "OTTMUSG00000066051.1"; havana_transcript "OTTMUST00000160548.1";
chr12	HAVANA	CDS	100381394	100381566	0	-	0	gene_id "ENSMUSG00000033530.9"; transcript_id "ENSMUST00000062957.8"; gene_type "protein_coding"; gene_name "Ttc7b"; transcript_type "protein_coding"; transcript_name "Ttc7b-201"; exon_number 7; exon_id "ENSMUSE00000285067.4"; level 2; protein_id "ENSMUSP00000052107.7"; transcript_support_level "1"; mgi_id "MGI:2144724"; tag "basic"; tag "appris_principal_3"; tag "CCDS"; ccdsid "CCDS49141.1"; havana_gene "OTTMUSG00000066051.1"; havana_transcript "OTTMUST00000160548.1";
chr12	HAVANA	exon	100381394	100381566	0	-	.	gene_id "ENSMUSG00000033530.9"; transcript_id "ENSMUST00000223020.2"; gene_type "protein_coding"; gene_name "Ttc7b"; transcript_type "protein_coding"; transcript_name "Ttc7b-206"; exon_number 7; exon_id "ENSMUSE00000285067.4"; level 2; protein_id "ENSMUSP00000152299.2"; transcript_support_level "5"; mgi_id "MGI:2144724"; tag "not_organism_supported"; tag "basic"; tag "Ensembl_canonical"; tag "GENCODE_Primary"; tag "appris_alternative_1"; havana_gene "OTTMUSG00000066051.1"; havana_transcript "OTTMUST00000163434.1";
chr12	HAVANA	CDS	100381394	100381566	0	-	0	gene_id "ENSMUSG00000033530.9"; transcript_id "ENSMUST00000223020.2"; gene_type "protein_coding"; gene_name "Ttc7b"; transcript_type "protein_coding"; transcript_name "Ttc7b-206"; exon_number 7; exon_id "ENSMUSE00000285067.4"; level 2; protein_id "ENSMUSP00000152299.2"; transcript_support_level "5"; mgi_id "MGI:2144724"; tag "not_organism_supported"; tag "basic"; tag "Ensembl_canonical"; tag "GENCODE_Primary"; tag "appris_alternative_1"; havana_gene "OTTMUSG00000066051.1"; havana_transcript "OTTMUST00000163434.1";
chr12	HAVANA	exon	100381394	100381566	0	-	.	gene_id "ENSMUSG00000033530.9"; transcript_id "ENSMUST00000223514.2"; gene_type "protein_coding"; gene_name "Ttc7b"; transcript_type "protein_coding_CDS_not_defined"; transcript_name "Ttc7b-210"; exon_number 5; exon_id "ENSMUSE00001419623.2"; level 2; transcript_support_level "5"; mgi_id "MGI:2144724"; havana_gene "OTTMUSG00000066051.1"; havana_transcript "OTTMUST00000160552.1";
chr12	HAVANA	exon	100381394	100381566	0	-	.	gene_id "ENSMUSG00000033530.9"; transcript_id "ENSMUST00000223444.2"; gene_type "protein_coding"; gene_name "Ttc7b"; transcript_type "protein_coding_CDS_not_defined"; transcript_name "Ttc7b-209"; exon_number 7; exon_id "ENSMUSE00001419623.2"; level 2; transcript_support_level "1"; mgi_id "MGI:2144724"; havana_gene "OTTMUSG00000066051.1"; havana_transcript "OTTMUST00000160553.1";
chr12	ENSEMBL_gcm37	exon	100381394	100381566	30.7886855612327	-	.	gene_id "ENSMUSG00000033530.9"; transcript_id "ENSMUSG00000033530.9_tx_5"; exon_id "chr12_100381394_100381566_-"; exonnum "7"; txlen "3128";
chr12	ENSEMBL_gcm37	exon	100381394	100381566	9.57194277011567	-	.	gene_id "ENSMUSG00000033530.9"; transcript_id "ENSMUSG00000033530.9_tx_7"; exon_id "chr12_100381394_100381566_-"; exonnum "7"; txlen "3197";
chr12	ENSEMBL_gcm37	exon	100381394	100381566	8.50028528949288	-	.	gene_id "ENSMUSG00000033530.9"; transcript_id "ENSMUSG00000033530.9_tx_8"; exon_id "chr12_100381394_100381566_-"; exonnum "7"; txlen "3173";
chr12	HAVANA	exon	100385751	100385829	0	-	.	gene_id "ENSMUSG00000033530.9"; transcript_id "ENSMUST00000062957.8"; gene_type "protein_coding"; gene_name "Ttc7b"; transcript_type "protein_coding"; transcript_name "Ttc7b-201"; exon_number 6; exon_id "ENSMUSE00000285075.4"; level 2; protein_id "ENSMUSP00000052107.7"; transcript_support_level "1"; mgi_id "MGI:2144724"; tag "basic"; tag "appris_principal_3"; tag "CCDS"; ccdsid "CCDS49141.1"; havana_gene "OTTMUSG00000066051.1"; havana_transcript "OTTMUST00000160548.1";
chr12	HAVANA	CDS	100385751	100385829	0	-	1	gene_id "ENSMUSG00000033530.9"; transcript_id "ENSMUST00000062957.8"; gene_type "protein_coding"; gene_name "Ttc7b"; transcript_type "protein_coding"; transcript_name "Ttc7b-201"; exon_number 6; exon_id "ENSMUSE00000285075.4"; level 2; protein_id "ENSMUSP00000052107.7"; transcript_support_level "1"; mgi_id "MGI:2144724"; tag "basic"; tag "appris_principal_3"; tag "CCDS"; ccdsid "CCDS49141.1"; havana_gene "OTTMUSG00000066051.1"; havana_transcript "OTTMUST00000160548.1";
chr12	HAVANA	exon	100385751	100385829	0	-	.	gene_id "ENSMUSG00000033530.9"; transcript_id "ENSMUST00000223020.2"; gene_type "protein_coding"; gene_name "Ttc7b"; transcript_type "protein_coding"; transcript_name "Ttc7b-206"; exon_number 6; exon_id "ENSMUSE00000285075.4"; level 2; protein_id "ENSMUSP00000152299.2"; transcript_support_level "5"; mgi_id "MGI:2144724"; tag "not_organism_supported"; tag "basic"; tag "Ensembl_canonical"; tag "GENCODE_Primary"; tag "appris_alternative_1"; havana_gene "OTTMUSG00000066051.1"; havana_transcript "OTTMUST00000163434.1";
chr12	HAVANA	CDS	100385751	100385829	0	-	1	gene_id "ENSMUSG00000033530.9"; transcript_id "ENSMUST00000223020.2"; gene_type "protein_coding"; gene_name "Ttc7b"; transcript_type "protein_coding"; transcript_name "Ttc7b-206"; exon_number 6; exon_id "ENSMUSE00000285075.4"; level 2; protein_id "ENSMUSP00000152299.2"; transcript_support_level "5"; mgi_id "MGI:2144724"; tag "not_organism_supported"; tag "basic"; tag "Ensembl_canonical"; tag "GENCODE_Primary"; tag "appris_alternative_1"; havana_gene "OTTMUSG00000066051.1"; havana_transcript "OTTMUST00000163434.1";
chr12	HAVANA	exon	100385751	100385829	0	-	.	gene_id "ENSMUSG00000033530.9"; transcript_id "ENSMUST00000223514.2"; gene_type "protein_coding"; gene_name "Ttc7b"; transcript_type "protein_coding_CDS_not_defined"; transcript_name "Ttc7b-210"; exon_number 4; exon_id "ENSMUSE00001420352.2"; level 2; transcript_support_level "5"; mgi_id "MGI:2144724"; havana_gene "OTTMUSG00000066051.1"; havana_transcript "OTTMUST00000160552.1";
chr12	HAVANA	exon	100385751	100385829	0	-	.	gene_id "ENSMUSG00000033530.9"; transcript_id "ENSMUST00000223444.2"; gene_type "protein_coding"; gene_name "Ttc7b"; transcript_type "protein_coding_CDS_not_defined"; transcript_name "Ttc7b-209"; exon_number 6; exon_id "ENSMUSE00001420352.2"; level 2; transcript_support_level "1"; mgi_id "MGI:2144724"; havana_gene "OTTMUSG00000066051.1"; havana_transcript "OTTMUST00000160553.1";
chr12	ENSEMBL_gcm37	exon	100385751	100385829	30.7886855612327	-	.	gene_id "ENSMUSG00000033530.9"; transcript_id "ENSMUSG00000033530.9_tx_5"; exon_id "chr12_100385751_100385829_-"; exonnum "6"; txlen "3128";
chr12	ENSEMBL_gcm37	exon	100385751	100385829	9.57194277011567	-	.	gene_id "ENSMUSG00000033530.9"; transcript_id "ENSMUSG00000033530.9_tx_7"; exon_id "chr12_100385751_100385829_-"; exonnum "6"; txlen "3197";
chr12	ENSEMBL_gcm37	exon	100385751	100385829	8.50028528949288	-	.	gene_id "ENSMUSG00000033530.9"; transcript_id "ENSMUSG00000033530.9_tx_8"; exon_id "chr12_100385751_100385829_-"; exonnum "6"; txlen "3173";
chr12	HAVANA	gene	100406956	100410919	0	-	.	gene_id "ENSMUSG00000113864.2"; gene_type "TEC"; gene_name "Gm48381"; level 2; mgi_id "MGI:6097859"; tag "confirm_experimentally"; havana_gene "OTTMUSG00000066053.1";
chr12	HAVANA	transcript	100406956	100410919	0	-	.	gene_id "ENSMUSG00000113864.2"; transcript_id "ENSMUST00000222952.2"; gene_type "TEC"; gene_name "Gm48381"; transcript_type "TEC"; transcript_name "Gm48381-201"; level 2; transcript_support_level "NA"; mgi_id "MGI:6097859"; tag "basic"; tag "Ensembl_canonical"; tag "GENCODE_Primary"; havana_gene "OTTMUSG00000066053.1"; havana_transcript "OTTMUST00000160557.1";
chr12	HAVANA	exon	100406956	100410919	0	-	.	gene_id "ENSMUSG00000113864.2"; transcript_id "ENSMUST00000222952.2"; gene_type "TEC"; gene_name "Gm48381"; transcript_type "TEC"; transcript_name "Gm48381-201"; exon_number 1; exon_id "ENSMUSE00001421007.2"; level 2; transcript_support_level "NA"; mgi_id "MGI:6097859"; tag "basic"; tag "Ensembl_canonical"; tag "GENCODE_Primary"; havana_gene "OTTMUSG00000066053.1"; havana_transcript "OTTMUST00000160557.1";
chr12	HAVANA	exon	100412014	100412238	0	-	.	gene_id "ENSMUSG00000033530.9"; transcript_id "ENSMUST00000222036.2"; gene_type "protein_coding"; gene_name "Ttc7b"; transcript_type "protein_coding_CDS_not_defined"; transcript_name "Ttc7b-205"; exon_number 4; exon_id "ENSMUSE00001421019.2"; level 2; transcript_support_level "3"; mgi_id "MGI:2144724"; havana_gene "OTTMUSG00000066051.1"; havana_transcript "OTTMUST00000160554.1";
chr12	HAVANA	transcript	100412014	100461665	0	-	.	gene_id "ENSMUSG00000033530.9"; transcript_id "ENSMUST00000222036.2"; gene_type "protein_coding"; gene_name "Ttc7b"; transcript_type "protein_coding_CDS_not_defined"; transcript_name "Ttc7b-205"; level 2; transcript_support_level "3"; mgi_id "MGI:2144724"; havana_gene "OTTMUSG00000066051.1"; havana_transcript "OTTMUST00000160554.1";
chr12	HAVANA	exon	100412215	100412238	0	-	.	gene_id "ENSMUSG00000033530.9"; transcript_id "ENSMUST00000223514.2"; gene_type "protein_coding"; gene_name "Ttc7b"; transcript_type "protein_coding_CDS_not_defined"; transcript_name "Ttc7b-210"; exon_number 3; exon_id "ENSMUSE00001421094.2"; level 2; transcript_support_level "5"; mgi_id "MGI:2144724"; havana_gene "OTTMUSG00000066051.1"; havana_transcript "OTTMUST00000160552.1";
chr12	HAVANA	exon	100413119	100413240	0	-	.	gene_id "ENSMUSG00000033530.9"; transcript_id "ENSMUST00000062957.8"; gene_type "protein_coding"; gene_name "Ttc7b"; transcript_type "protein_coding"; transcript_name "Ttc7b-201"; exon_number 5; exon_id "ENSMUSE00000285082.2"; level 2; protein_id "ENSMUSP00000052107.7"; transcript_support_level "1"; mgi_id "MGI:2144724"; tag "basic"; tag "appris_principal_3"; tag "CCDS"; ccdsid "CCDS49141.1"; havana_gene "OTTMUSG00000066051.1"; havana_transcript "OTTMUST00000160548.1";
chr12	HAVANA	CDS	100413119	100413240	0	-	0	gene_id "ENSMUSG00000033530.9"; transcript_id "ENSMUST00000062957.8"; gene_type "protein_coding"; gene_name "Ttc7b"; transcript_type "protein_coding"; transcript_name "Ttc7b-201"; exon_number 5; exon_id "ENSMUSE00000285082.2"; level 2; protein_id "ENSMUSP00000052107.7"; transcript_support_level "1"; mgi_id "MGI:2144724"; tag "basic"; tag "appris_principal_3"; tag "CCDS"; ccdsid "CCDS49141.1"; havana_gene "OTTMUSG00000066051.1"; havana_transcript "OTTMUST00000160548.1";
chr12	HAVANA	exon	100413119	100413240	0	-	.	gene_id "ENSMUSG00000033530.9"; transcript_id "ENSMUST00000223020.2"; gene_type "protein_coding"; gene_name "Ttc7b"; transcript_type "protein_coding"; transcript_name "Ttc7b-206"; exon_number 5; exon_id "ENSMUSE00000285082.2"; level 2; protein_id "ENSMUSP00000152299.2"; transcript_support_level "5"; mgi_id "MGI:2144724"; tag "not_organism_supported"; tag "basic"; tag "Ensembl_canonical"; tag "GENCODE_Primary"; tag "appris_alternative_1"; havana_gene "OTTMUSG00000066051.1"; havana_transcript "OTTMUST00000163434.1";
chr12	HAVANA	CDS	100413119	100413240	0	-	0	gene_id "ENSMUSG00000033530.9"; transcript_id "ENSMUST00000223020.2"; gene_type "protein_coding"; gene_name "Ttc7b"; transcript_type "protein_coding"; transcript_name "Ttc7b-206"; exon_number 5; exon_id "ENSMUSE00000285082.2"; level 2; protein_id "ENSMUSP00000152299.2"; transcript_support_level "5"; mgi_id "MGI:2144724"; tag "not_organism_supported"; tag "basic"; tag "Ensembl_canonical"; tag "GENCODE_Primary"; tag "appris_alternative_1"; havana_gene "OTTMUSG00000066051.1"; havana_transcript "OTTMUST00000163434.1";
chr12	HAVANA	exon	100413119	100413240	0	-	.	gene_id "ENSMUSG00000033530.9"; transcript_id "ENSMUST00000223514.2"; gene_type "protein_coding"; gene_name "Ttc7b"; transcript_type "protein_coding_CDS_not_defined"; transcript_name "Ttc7b-210"; exon_number 2; exon_id "ENSMUSE00001420137.2"; level 2; transcript_support_level "5"; mgi_id "MGI:2144724"; havana_gene "OTTMUSG00000066051.1"; havana_transcript "OTTMUST00000160552.1";
chr12	HAVANA	exon	100413119	100413240	0	-	.	gene_id "ENSMUSG00000033530.9"; transcript_id "ENSMUST00000223444.2"; gene_type "protein_coding"; gene_name "Ttc7b"; transcript_type "protein_coding_CDS_not_defined"; transcript_name "Ttc7b-209"; exon_number 5; exon_id "ENSMUSE00001420137.2"; level 2; transcript_support_level "1"; mgi_id "MGI:2144724"; havana_gene "OTTMUSG00000066051.1"; havana_transcript "OTTMUST00000160553.1";
chr12	HAVANA	exon	100413119	100413240	0	-	.	gene_id "ENSMUSG00000033530.9"; transcript_id "ENSMUST00000222036.2"; gene_type "protein_coding"; gene_name "Ttc7b"; transcript_type "protein_coding_CDS_not_defined"; transcript_name "Ttc7b-205"; exon_number 3; exon_id "ENSMUSE00001420137.2"; level 2; transcript_support_level "3"; mgi_id "MGI:2144724"; havana_gene "OTTMUSG00000066051.1"; havana_transcript "OTTMUST00000160554.1";
chr12	ENSEMBL_gcm37	exon	100413119	100413240	30.7886855612327	-	.	gene_id "ENSMUSG00000033530.9"; transcript_id "ENSMUSG00000033530.9_tx_5"; exon_id "chr12_100413119_100413240_-"; exonnum "5"; txlen "3128";
chr12	ENSEMBL_gcm37	exon	100413119	100413240	9.57194277011567	-	.	gene_id "ENSMUSG00000033530.9"; transcript_id "ENSMUSG00000033530.9_tx_7"; exon_id "chr12_100413119_100413240_-"; exonnum "5"; txlen "3197";
chr12	ENSEMBL_gcm37	exon	100413119	100413240	8.50028528949288	-	.	gene_id "ENSMUSG00000033530.9"; transcript_id "ENSMUSG00000033530.9_tx_8"; exon_id "chr12_100413119_100413240_-"; exonnum "5"; txlen "3173";
chr12	HAVANA	exon	100432439	100432557	0	-	.	gene_id "ENSMUSG00000033530.9"; transcript_id "ENSMUST00000223514.2"; gene_type "protein_coding"; gene_name "Ttc7b"; transcript_type "protein_coding_CDS_not_defined"; transcript_name "Ttc7b-210"; exon_number 1; exon_id "ENSMUSE00001420827.2"; level 2; transcript_support_level "5"; mgi_id "MGI:2144724"; havana_gene "OTTMUSG00000066051.1"; havana_transcript "OTTMUST00000160552.1";
chr12	HAVANA	exon	100432439	100432569	0	-	.	gene_id "ENSMUSG00000033530.9"; transcript_id "ENSMUST00000062957.8"; gene_type "protein_coding"; gene_name "Ttc7b"; transcript_type "protein_coding"; transcript_name "Ttc7b-201"; exon_number 4; exon_id "ENSMUSE00000376228.2"; level 2; protein_id "ENSMUSP00000052107.7"; transcript_support_level "1"; mgi_id "MGI:2144724"; tag "basic"; tag "appris_principal_3"; tag "CCDS"; ccdsid "CCDS49141.1"; havana_gene "OTTMUSG00000066051.1"; havana_transcript "OTTMUST00000160548.1";
chr12	HAVANA	CDS	100432439	100432569	0	-	2	gene_id "ENSMUSG00000033530.9"; transcript_id "ENSMUST00000062957.8"; gene_type "protein_coding"; gene_name "Ttc7b"; transcript_type "protein_coding"; transcript_name "Ttc7b-201"; exon_number 4; exon_id "ENSMUSE00000376228.2"; level 2; protein_id "ENSMUSP00000052107.7"; transcript_support_level "1"; mgi_id "MGI:2144724"; tag "basic"; tag "appris_principal_3"; tag "CCDS"; ccdsid "CCDS49141.1"; havana_gene "OTTMUSG00000066051.1"; havana_transcript "OTTMUST00000160548.1";
chr12	HAVANA	exon	100432439	100432569	0	-	.	gene_id "ENSMUSG00000033530.9"; transcript_id "ENSMUST00000223020.2"; gene_type "protein_coding"; gene_name "Ttc7b"; transcript_type "protein_coding"; transcript_name "Ttc7b-206"; exon_number 4; exon_id "ENSMUSE00000376228.2"; level 2; protein_id "ENSMUSP00000152299.2"; transcript_support_level "5"; mgi_id "MGI:2144724"; tag "not_organism_supported"; tag "basic"; tag "Ensembl_canonical"; tag "GENCODE_Primary"; tag "appris_alternative_1"; havana_gene "OTTMUSG00000066051.1"; havana_transcript "OTTMUST00000163434.1";
chr12	HAVANA	CDS	100432439	100432569	0	-	2	gene_id "ENSMUSG00000033530.9"; transcript_id "ENSMUST00000223020.2"; gene_type "protein_coding"; gene_name "Ttc7b"; transcript_type "protein_coding"; transcript_name "Ttc7b-206"; exon_number 4; exon_id "ENSMUSE00000376228.2"; level 2; protein_id "ENSMUSP00000152299.2"; transcript_support_level "5"; mgi_id "MGI:2144724"; tag "not_organism_supported"; tag "basic"; tag "Ensembl_canonical"; tag "GENCODE_Primary"; tag "appris_alternative_1"; havana_gene "OTTMUSG00000066051.1"; havana_transcript "OTTMUST00000163434.1";
chr12	HAVANA	exon	100432439	100432569	0	-	.	gene_id "ENSMUSG00000033530.9"; transcript_id "ENSMUST00000223444.2"; gene_type "protein_coding"; gene_name "Ttc7b"; transcript_type "protein_coding_CDS_not_defined"; transcript_name "Ttc7b-209"; exon_number 4; exon_id "ENSMUSE00001419743.2"; level 2; transcript_support_level "1"; mgi_id "MGI:2144724"; havana_gene "OTTMUSG00000066051.1"; havana_transcript "OTTMUST00000160553.1";
chr12	HAVANA	exon	100432439	100432569	0	-	.	gene_id "ENSMUSG00000033530.9"; transcript_id "ENSMUST00000222036.2"; gene_type "protein_coding"; gene_name "Ttc7b"; transcript_type "protein_coding_CDS_not_defined"; transcript_name "Ttc7b-205"; exon_number 2; exon_id "ENSMUSE00001419743.2"; level 2; transcript_support_level "3"; mgi_id "MGI:2144724"; havana_gene "OTTMUSG00000066051.1"; havana_transcript "OTTMUST00000160554.1";
chr12	ENSEMBL_gcm37	exon	100432439	100432569	30.7886855612327	-	.	gene_id "ENSMUSG00000033530.9"; transcript_id "ENSMUSG00000033530.9_tx_5"; exon_id "chr12_100432439_100432569_-"; exonnum "4"; txlen "3128";
chr12	ENSEMBL_gcm37	exon	100432439	100432569	9.57194277011567	-	.	gene_id "ENSMUSG00000033530.9"; transcript_id "ENSMUSG00000033530.9_tx_7"; exon_id "chr12_100432439_100432569_-"; exonnum "4"; txlen "3197";
chr12	ENSEMBL_gcm37	exon	100432439	100432569	8.50028528949288	-	.	gene_id "ENSMUSG00000033530.9"; transcript_id "ENSMUSG00000033530.9_tx_8"; exon_id "chr12_100432439_100432569_-"; exonnum "4"; txlen "3173";
chr12	HAVANA	exon	100461531	100461665	0	-	.	gene_id "ENSMUSG00000033530.9"; transcript_id "ENSMUST00000222036.2"; gene_type "protein_coding"; gene_name "Ttc7b"; transcript_type "protein_coding_CDS_not_defined"; transcript_name "Ttc7b-205"; exon_number 1; exon_id "ENSMUSE00001417842.2"; level 2; transcript_support_level "3"; mgi_id "MGI:2144724"; havana_gene "OTTMUSG00000066051.1"; havana_transcript "OTTMUST00000160554.1";
chr12	HAVANA	exon	100461531	100461699	0	-	.	gene_id "ENSMUSG00000033530.9"; transcript_id "ENSMUST00000062957.8"; gene_type "protein_coding"; gene_name "Ttc7b"; transcript_type "protein_coding"; transcript_name "Ttc7b-201"; exon_number 3; exon_id "ENSMUSE00000334910.2"; level 2; protein_id "ENSMUSP00000052107.7"; transcript_support_level "1"; mgi_id "MGI:2144724"; tag "basic"; tag "appris_principal_3"; tag "CCDS"; ccdsid "CCDS49141.1"; havana_gene "OTTMUSG00000066051.1"; havana_transcript "OTTMUST00000160548.1";
chr12	HAVANA	CDS	100461531	100461699	0	-	0	gene_id "ENSMUSG00000033530.9"; transcript_id "ENSMUST00000062957.8"; gene_type "protein_coding"; gene_name "Ttc7b"; transcript_type "protein_coding"; transcript_name "Ttc7b-201"; exon_number 3; exon_id "ENSMUSE00000334910.2"; level 2; protein_id "ENSMUSP00000052107.7"; transcript_support_level "1"; mgi_id "MGI:2144724"; tag "basic"; tag "appris_principal_3"; tag "CCDS"; ccdsid "CCDS49141.1"; havana_gene "OTTMUSG00000066051.1"; havana_transcript "OTTMUST00000160548.1";
chr12	HAVANA	exon	100461531	100461699	0	-	.	gene_id "ENSMUSG00000033530.9"; transcript_id "ENSMUST00000223020.2"; gene_type "protein_coding"; gene_name "Ttc7b"; transcript_type "protein_coding"; transcript_name "Ttc7b-206"; exon_number 3; exon_id "ENSMUSE00000334910.2"; level 2; protein_id "ENSMUSP00000152299.2"; transcript_support_level "5"; mgi_id "MGI:2144724"; tag "not_organism_supported"; tag "basic"; tag "Ensembl_canonical"; tag "GENCODE_Primary"; tag "appris_alternative_1"; havana_gene "OTTMUSG00000066051.1"; havana_transcript "OTTMUST00000163434.1";
chr12	HAVANA	CDS	100461531	100461699	0	-	0	gene_id "ENSMUSG00000033530.9"; transcript_id "ENSMUST00000223020.2"; gene_type "protein_coding"; gene_name "Ttc7b"; transcript_type "protein_coding"; transcript_name "Ttc7b-206"; exon_number 3; exon_id "ENSMUSE00000334910.2"; level 2; protein_id "ENSMUSP00000152299.2"; transcript_support_level "5"; mgi_id "MGI:2144724"; tag "not_organism_supported"; tag "basic"; tag "Ensembl_canonical"; tag "GENCODE_Primary"; tag "appris_alternative_1"; havana_gene "OTTMUSG00000066051.1"; havana_transcript "OTTMUST00000163434.1";
chr12	HAVANA	exon	100461531	100461699	0	-	.	gene_id "ENSMUSG00000033530.9"; transcript_id "ENSMUST00000223444.2"; gene_type "protein_coding"; gene_name "Ttc7b"; transcript_type "protein_coding_CDS_not_defined"; transcript_name "Ttc7b-209"; exon_number 3; exon_id "ENSMUSE00001414082.2"; level 2; transcript_support_level "1"; mgi_id "MGI:2144724"; havana_gene "OTTMUSG00000066051.1"; havana_transcript "OTTMUST00000160553.1";
chr12	ENSEMBL_gcm37	exon	100461531	100461699	30.7886855612327	-	.	gene_id "ENSMUSG00000033530.9"; transcript_id "ENSMUSG00000033530.9_tx_5"; exon_id "chr12_100461531_100461699_-"; exonnum "3"; txlen "3128";
chr12	ENSEMBL_gcm37	exon	100461531	100461699	9.57194277011567	-	.	gene_id "ENSMUSG00000033530.9"; transcript_id "ENSMUSG00000033530.9_tx_7"; exon_id "chr12_100461531_100461699_-"; exonnum "3"; txlen "3197";
chr12	ENSEMBL_gcm37	exon	100461531	100461699	8.50028528949288	-	.	gene_id "ENSMUSG00000033530.9"; transcript_id "ENSMUSG00000033530.9_tx_8"; exon_id "chr12_100461531_100461699_-"; exonnum "3"; txlen "3173";
chr12	HAVANA	exon	100466053	100466489	0	-	.	gene_id "ENSMUSG00000033530.9"; transcript_id "ENSMUST00000220614.2"; gene_type "protein_coding"; gene_name "Ttc7b"; transcript_type "retained_intron"; transcript_name "Ttc7b-203"; exon_number 2; exon_id "ENSMUSE00001415479.2"; level 2; transcript_support_level "2"; mgi_id "MGI:2144724"; havana_gene "OTTMUSG00000066051.1"; havana_transcript "OTTMUST00000160555.1";
chr12	HAVANA	transcript	100466053	100487081	0	-	.	gene_id "ENSMUSG00000033530.9"; transcript_id "ENSMUST00000220614.2"; gene_type "protein_coding"; gene_name "Ttc7b"; transcript_type "retained_intron"; transcript_name "Ttc7b-203"; level 2; transcript_support_level "2"; mgi_id "MGI:2144724"; havana_gene "OTTMUSG00000066051.1"; havana_transcript "OTTMUST00000160555.1";
chr12	HAVANA	exon	100466335	100466489	0	-	.	gene_id "ENSMUSG00000033530.9"; transcript_id "ENSMUST00000062957.8"; gene_type "protein_coding"; gene_name "Ttc7b"; transcript_type "protein_coding"; transcript_name "Ttc7b-201"; exon_number 2; exon_id "ENSMUSE00000411339.3"; level 2; protein_id "ENSMUSP00000052107.7"; transcript_support_level "1"; mgi_id "MGI:2144724"; tag "basic"; tag "appris_principal_3"; tag "CCDS"; ccdsid "CCDS49141.1"; havana_gene "OTTMUSG00000066051.1"; havana_transcript "OTTMUST00000160548.1";
chr12	HAVANA	CDS	100466335	100466489	0	-	2	gene_id "ENSMUSG00000033530.9"; transcript_id "ENSMUST00000062957.8"; gene_type "protein_coding"; gene_name "Ttc7b"; transcript_type "protein_coding"; transcript_name "Ttc7b-201"; exon_number 2; exon_id "ENSMUSE00000411339.3"; level 2; protein_id "ENSMUSP00000052107.7"; transcript_support_level "1"; mgi_id "MGI:2144724"; tag "basic"; tag "appris_principal_3"; tag "CCDS"; ccdsid "CCDS49141.1"; havana_gene "OTTMUSG00000066051.1"; havana_transcript "OTTMUST00000160548.1";
chr12	HAVANA	exon	100466335	100466489	0	-	.	gene_id "ENSMUSG00000033530.9"; transcript_id "ENSMUST00000223020.2"; gene_type "protein_coding"; gene_name "Ttc7b"; transcript_type "protein_coding"; transcript_name "Ttc7b-206"; exon_number 2; exon_id "ENSMUSE00000411339.3"; level 2; protein_id "ENSMUSP00000152299.2"; transcript_support_level "5"; mgi_id "MGI:2144724"; tag "not_organism_supported"; tag "basic"; tag "Ensembl_canonical"; tag "GENCODE_Primary"; tag "appris_alternative_1"; havana_gene "OTTMUSG00000066051.1"; havana_transcript "OTTMUST00000163434.1";
chr12	HAVANA	CDS	100466335	100466489	0	-	2	gene_id "ENSMUSG00000033530.9"; transcript_id "ENSMUST00000223020.2"; gene_type "protein_coding"; gene_name "Ttc7b"; transcript_type "protein_coding"; transcript_name "Ttc7b-206"; exon_number 2; exon_id "ENSMUSE00000411339.3"; level 2; protein_id "ENSMUSP00000152299.2"; transcript_support_level "5"; mgi_id "MGI:2144724"; tag "not_organism_supported"; tag "basic"; tag "Ensembl_canonical"; tag "GENCODE_Primary"; tag "appris_alternative_1"; havana_gene "OTTMUSG00000066051.1"; havana_transcript "OTTMUST00000163434.1";
chr12	HAVANA	exon	100466335	100466489	0	-	.	gene_id "ENSMUSG00000033530.9"; transcript_id "ENSMUST00000223444.2"; gene_type "protein_coding"; gene_name "Ttc7b"; transcript_type "protein_coding_CDS_not_defined"; transcript_name "Ttc7b-209"; exon_number 2; exon_id "ENSMUSE00001421208.2"; level 2; transcript_support_level "1"; mgi_id "MGI:2144724"; havana_gene "OTTMUSG00000066051.1"; havana_transcript "OTTMUST00000160553.1";
chr12	ENSEMBL_gcm37	exon	100466335	100466489	30.7886855612327	-	.	gene_id "ENSMUSG00000033530.9"; transcript_id "ENSMUSG00000033530.9_tx_5"; exon_id "chr12_100466335_100466489_-"; exonnum "2"; txlen "3128";
chr12	ENSEMBL_gcm37	exon	100466335	100466489	9.57194277011567	-	.	gene_id "ENSMUSG00000033530.9"; transcript_id "ENSMUSG00000033530.9_tx_7"; exon_id "chr12_100466335_100466489_-"; exonnum "2"; txlen "3197";
chr12	ENSEMBL_gcm37	exon	100466335	100466489	8.50028528949288	-	.	gene_id "ENSMUSG00000033530.9"; transcript_id "ENSMUSG00000033530.9_tx_8"; exon_id "chr12_100466335_100466489_-"; exonnum "2"; txlen "3173";
chr12	HAVANA	CDS	100486830	100486950	0	-	0	gene_id "ENSMUSG00000033530.9"; transcript_id "ENSMUST00000062957.8"; gene_type "protein_coding"; gene_name "Ttc7b"; transcript_type "protein_coding"; transcript_name "Ttc7b-201"; exon_number 1; exon_id "ENSMUSE00001416827.2"; level 2; protein_id "ENSMUSP00000052107.7"; transcript_support_level "1"; mgi_id "MGI:2144724"; tag "basic"; tag "appris_principal_3"; tag "CCDS"; ccdsid "CCDS49141.1"; havana_gene "OTTMUSG00000066051.1"; havana_transcript "OTTMUST00000160548.1";
chr12	HAVANA	exon	100486830	100486950	0	-	.	gene_id "ENSMUSG00000033530.9"; transcript_id "ENSMUST00000223020.2"; gene_type "protein_coding"; gene_name "Ttc7b"; transcript_type "protein_coding"; transcript_name "Ttc7b-206"; exon_number 1; exon_id "ENSMUSE00001413908.2"; level 2; protein_id "ENSMUSP00000152299.2"; transcript_support_level "5"; mgi_id "MGI:2144724"; tag "not_organism_supported"; tag "basic"; tag "Ensembl_canonical"; tag "GENCODE_Primary"; tag "appris_alternative_1"; havana_gene "OTTMUSG00000066051.1"; havana_transcript "OTTMUST00000163434.1";
chr12	HAVANA	CDS	100486830	100486950	0	-	0	gene_id "ENSMUSG00000033530.9"; transcript_id "ENSMUST00000223020.2"; gene_type "protein_coding"; gene_name "Ttc7b"; transcript_type "protein_coding"; transcript_name "Ttc7b-206"; exon_number 1; exon_id "ENSMUSE00001413908.2"; level 2; protein_id "ENSMUSP00000152299.2"; transcript_support_level "5"; mgi_id "MGI:2144724"; tag "not_organism_supported"; tag "basic"; tag "Ensembl_canonical"; tag "GENCODE_Primary"; tag "appris_alternative_1"; havana_gene "OTTMUSG00000066051.1"; havana_transcript "OTTMUST00000163434.1";
chr12	HAVANA	exon	100486830	100487051	0	-	.	gene_id "ENSMUSG00000033530.9"; transcript_id "ENSMUST00000223444.2"; gene_type "protein_coding"; gene_name "Ttc7b"; transcript_type "protein_coding_CDS_not_defined"; transcript_name "Ttc7b-209"; exon_number 1; exon_id "ENSMUSE00001414985.2"; level 2; transcript_support_level "1"; mgi_id "MGI:2144724"; havana_gene "OTTMUSG00000066051.1"; havana_transcript "OTTMUST00000160553.1";
chr12	ENSEMBL_gcm37	exon	100486830	100487051	30.7886855612327	-	.	gene_id "ENSMUSG00000033530.9"; transcript_id "ENSMUSG00000033530.9_tx_5"; exon_id "chr12_100486830_100487051_-"; exonnum "1"; txlen "3128";
chr12	ENSEMBL_gcm37	exon	100486830	100487051	9.57194277011567	-	.	gene_id "ENSMUSG00000033530.9"; transcript_id "ENSMUSG00000033530.9_tx_7"; exon_id "chr12_100486830_100487051_-"; exonnum "1"; txlen "3197";
chr12	ENSEMBL_gcm37	exon	100486830	100487051	8.50028528949288	-	.	gene_id "ENSMUSG00000033530.9"; transcript_id "ENSMUSG00000033530.9_tx_8"; exon_id "chr12_100486830_100487051_-"; exonnum "1"; txlen "3173";
chr12	HAVANA	exon	100486830	100487081	0	-	.	gene_id "ENSMUSG00000033530.9"; transcript_id "ENSMUST00000220614.2"; gene_type "protein_coding"; gene_name "Ttc7b"; transcript_type "retained_intron"; transcript_name "Ttc7b-203"; exon_number 1; exon_id "ENSMUSE00000368529.7"; level 2; transcript_support_level "2"; mgi_id "MGI:2144724"; havana_gene "OTTMUSG00000066051.1"; havana_transcript "OTTMUST00000160555.1";
chr12	HAVANA	exon	100486830	100487085	0	-	.	gene_id "ENSMUSG00000033530.9"; transcript_id "ENSMUST00000062957.8"; gene_type "protein_coding"; gene_name "Ttc7b"; transcript_type "protein_coding"; transcript_name "Ttc7b-201"; exon_number 1; exon_id "ENSMUSE00001416827.2"; level 2; protein_id "ENSMUSP00000052107.7"; transcript_support_level "1"; mgi_id "MGI:2144724"; tag "basic"; tag "appris_principal_3"; tag "CCDS"; ccdsid "CCDS49141.1"; havana_gene "OTTMUSG00000066051.1"; havana_transcript "OTTMUST00000160548.1";
chr12	HAVANA	start_codon	100486948	100486950	0	-	0	gene_id "ENSMUSG00000033530.9"; transcript_id "ENSMUST00000062957.8"; gene_type "protein_coding"; gene_name "Ttc7b"; transcript_type "protein_coding"; transcript_name "Ttc7b-201"; exon_number 1; exon_id "ENSMUSE00001416827.2"; level 2; protein_id "ENSMUSP00000052107.7"; transcript_support_level "1"; mgi_id "MGI:2144724"; tag "basic"; tag "appris_principal_3"; tag "CCDS"; ccdsid "CCDS49141.1"; havana_gene "OTTMUSG00000066051.1"; havana_transcript "OTTMUST00000160548.1";
chr12	HAVANA	start_codon	100486948	100486950	0	-	0	gene_id "ENSMUSG00000033530.9"; transcript_id "ENSMUST00000223020.2"; gene_type "protein_coding"; gene_name "Ttc7b"; transcript_type "protein_coding"; transcript_name "Ttc7b-206"; exon_number 1; exon_id "ENSMUSE00001413908.2"; level 2; protein_id "ENSMUSP00000152299.2"; transcript_support_level "5"; mgi_id "MGI:2144724"; tag "not_organism_supported"; tag "basic"; tag "Ensembl_canonical"; tag "GENCODE_Primary"; tag "appris_alternative_1"; havana_gene "OTTMUSG00000066051.1"; havana_transcript "OTTMUST00000163434.1";
chr12	HAVANA	UTR	100486951	100487085	0	-	.	gene_id "ENSMUSG00000033530.9"; transcript_id "ENSMUST00000062957.8"; gene_type "protein_coding"; gene_name "Ttc7b"; transcript_type "protein_coding"; transcript_name "Ttc7b-201"; exon_number 1; exon_id "ENSMUSE00001416827.2"; level 2; protein_id "ENSMUSP00000052107.7"; transcript_support_level "1"; mgi_id "MGI:2144724"; tag "basic"; tag "appris_principal_3"; tag "CCDS"; ccdsid "CCDS49141.1"; havana_gene "OTTMUSG00000066051.1"; havana_transcript "OTTMUST00000160548.1";
chr12	HAVANA	UTR	100514698	100517705	0	-	.	gene_id "ENSMUSG00000021180.10"; transcript_id "ENSMUST00000222731.2"; gene_type "protein_coding"; gene_name "Rps6ka5"; transcript_type "protein_coding"; transcript_name "Rps6ka5-209"; exon_number 17; exon_id "ENSMUSE00001414574.2"; level 2; protein_id "ENSMUSP00000152481.2"; transcript_support_level "1"; mgi_id "MGI:1920336"; tag "basic"; tag "Ensembl_canonical"; tag "GENCODE_Primary"; tag "appris_principal_1"; havana_gene "OTTMUSG00000066068.1"; havana_transcript "OTTMUST00000160594.1";
chr12	HAVANA	exon	100514698	100517942	0	-	.	gene_id "ENSMUSG00000021180.10"; transcript_id "ENSMUST00000222731.2"; gene_type "protein_coding"; gene_name "Rps6ka5"; transcript_type "protein_coding"; transcript_name "Rps6ka5-209"; exon_number 17; exon_id "ENSMUSE00001414574.2"; level 2; protein_id "ENSMUSP00000152481.2"; transcript_support_level "1"; mgi_id "MGI:1920336"; tag "basic"; tag "Ensembl_canonical"; tag "GENCODE_Primary"; tag "appris_principal_1"; havana_gene "OTTMUSG00000066068.1"; havana_transcript "OTTMUST00000160594.1";
chr12	HAVANA	transcript	100514698	100691379	0	-	.	gene_id "ENSMUSG00000021180.10"; transcript_id "ENSMUST00000222731.2"; gene_type "protein_coding"; gene_name "Rps6ka5"; transcript_type "protein_coding"; transcript_name "Rps6ka5-209"; level 2; protein_id "ENSMUSP00000152481.2"; transcript_support_level "1"; mgi_id "MGI:1920336"; tag "basic"; tag "Ensembl_canonical"; tag "GENCODE_Primary"; tag "appris_principal_1"; havana_gene "OTTMUSG00000066068.1"; havana_transcript "OTTMUST00000160594.1";
chr12	HAVANA	gene	100514698	100693242	0	-	.	gene_id "ENSMUSG00000021180.10"; gene_type "protein_coding"; gene_name "Rps6ka5"; level 2; mgi_id "MGI:1920336"; havana_gene "OTTMUSG00000066068.1";
chr12	HAVANA	UTR	100516037	100517705	0	-	.	gene_id "ENSMUSG00000021180.10"; transcript_id "ENSMUST00000043599.7"; gene_type "protein_coding"; gene_name "Rps6ka5"; transcript_type "protein_coding"; transcript_name "Rps6ka5-201"; exon_number 18; exon_id "ENSMUSE00000512746.4"; level 2; protein_id "ENSMUSP00000042987.7"; transcript_support_level "1"; mgi_id "MGI:1920336"; tag "basic"; tag "CCDS"; ccdsid "CCDS26107.1"; havana_gene "OTTMUSG00000066068.1"; havana_transcript "OTTMUST00000160595.1";
chr12	HAVANA	exon	100516037	100517942	0	-	.	gene_id "ENSMUSG00000021180.10"; transcript_id "ENSMUST00000043599.7"; gene_type "protein_coding"; gene_name "Rps6ka5"; transcript_type "protein_coding"; transcript_name "Rps6ka5-201"; exon_number 18; exon_id "ENSMUSE00000512746.4"; level 2; protein_id "ENSMUSP00000042987.7"; transcript_support_level "1"; mgi_id "MGI:1920336"; tag "basic"; tag "CCDS"; ccdsid "CCDS26107.1"; havana_gene "OTTMUSG00000066068.1"; havana_transcript "OTTMUST00000160595.1";
chr12	HAVANA	transcript	100516037	100691287	0	-	.	gene_id "ENSMUSG00000021180.10"; transcript_id "ENSMUST00000043599.7"; gene_type "protein_coding"; gene_name "Rps6ka5"; transcript_type "protein_coding"; transcript_name "Rps6ka5-201"; level 2; protein_id "ENSMUSP00000042987.7"; transcript_support_level "1"; mgi_id "MGI:1920336"; tag "basic"; tag "CCDS"; ccdsid "CCDS26107.1"; havana_gene "OTTMUSG00000066068.1"; havana_transcript "OTTMUST00000160595.1";
chr12	HAVANA	exon	100516151	100517942	0	-	.	gene_id "ENSMUSG00000021180.10"; transcript_id "ENSMUST00000221323.2"; gene_type "protein_coding"; gene_name "Rps6ka5"; transcript_type "retained_intron"; transcript_name "Rps6ka5-204"; exon_number 4; exon_id "ENSMUSE00001420061.2"; level 2; transcript_support_level "1"; mgi_id "MGI:1920336"; havana_gene "OTTMUSG00000066068.1"; havana_transcript "OTTMUST00000160596.1";
chr12	ENSEMBL_gcm37	exon	100516151	100517942	5.18167744733054	-	.	gene_id "ENSMUSG00000021180.10"; transcript_id "ENSMUSG00000021180.10_tx_10"; exon_id "chr12_100516151_100517942_-"; exonnum "16"; txlen "3739";
chr12	ENSEMBL_gcm37	exon	100516151	100517942	4.8700032797404	-	.	gene_id "ENSMUSG00000021180.10"; transcript_id "ENSMUSG00000021180.10_tx_11"; exon_id "chr12_100516151_100517942_-"; exonnum "16"; txlen "3815";
chr12	ENSEMBL_gcm37	exon	100516151	100517942	4.8700032797404	-	.	gene_id "ENSMUSG00000021180.10"; transcript_id "ENSMUSG00000021180.10_tx_12"; exon_id "chr12_100516151_100517942_-"; exonnum "17"; txlen "3931";
chr12	ENSEMBL_gcm37	exon	100516151	100517942	1.8588506130309	-	.	gene_id "ENSMUSG00000021180.10"; transcript_id "ENSMUSG00000021180.10_tx_21"; exon_id "chr12_100516151_100517942_-"; exonnum "13"; txlen "3435";
chr12	ENSEMBL_gcm37	exon	100516151	100517942	1.8588506130309	-	.	gene_id "ENSMUSG00000021180.10"; transcript_id "ENSMUSG00000021180.10_tx_23"; exon_id "chr12_100516151_100517942_-"; exonnum "14"; txlen "3627";
chr12	ENSEMBL_gcm37	exon	100516151	100517942	1.8588506130309	-	.	gene_id "ENSMUSG00000021180.10"; transcript_id "ENSMUSG00000021180.10_tx_25"; exon_id "chr12_100516151_100517942_-"; exonnum "14"; txlen "3551";
chr12	ENSEMBL_gcm37	exon	100516151	100517942	1.8588506130309	-	.	gene_id "ENSMUSG00000021180.10"; transcript_id "ENSMUSG00000021180.10_tx_27"; exon_id "chr12_100516151_100517942_-"; exonnum "15"; txlen "3743";
chr12	ENSEMBL_gcm37	exon	100516151	100517942	0.0526055902574504	-	.	gene_id "ENSMUSG00000021180.10"; transcript_id "ENSMUSG00000021180.10_tx_30"; exon_id "chr12_100516151_100517942_-"; exonnum "18"; txlen "4285";
chr12	ENSEMBL_gcm37	exon	100516151	100517942	5.18167744733054	-	.	gene_id "ENSMUSG00000021180.10"; transcript_id "ENSMUSG00000021180.10_tx_9"; exon_id "chr12_100516151_100517942_-"; exonnum "15"; txlen "3623";
chr12	HAVANA	transcript	100516151	100526788	0	-	.	gene_id "ENSMUSG00000021180.10"; transcript_id "ENSMUST00000221323.2"; gene_type "protein_coding"; gene_name "Rps6ka5"; transcript_type "retained_intron"; transcript_name "Rps6ka5-204"; level 2; transcript_support_level "1"; mgi_id "MGI:1920336"; havana_gene "OTTMUSG00000066068.1"; havana_transcript "OTTMUST00000160596.1";
chr12	HAVANA	exon	100517272	100517942	0	-	.	gene_id "ENSMUSG00000021180.10"; transcript_id "ENSMUST00000221246.2"; gene_type "protein_coding"; gene_name "Rps6ka5"; transcript_type "protein_coding_CDS_not_defined"; transcript_name "Rps6ka5-202"; exon_number 16; exon_id "ENSMUSE00001415557.2"; level 2; transcript_support_level "1"; mgi_id "MGI:1920336"; havana_gene "OTTMUSG00000066068.1"; havana_transcript "OTTMUST00000160597.1";
chr12	HAVANA	transcript	100517272	100679339	0	-	.	gene_id "ENSMUSG00000021180.10"; transcript_id "ENSMUST00000221246.2"; gene_type "protein_coding"; gene_name "Rps6ka5"; transcript_type "protein_coding_CDS_not_defined"; transcript_name "Rps6ka5-202"; level 2; transcript_support_level "1"; mgi_id "MGI:1920336"; havana_gene "OTTMUSG00000066068.1"; havana_transcript "OTTMUST00000160597.1";
chr12	HAVANA	stop_codon	100517703	100517705	0	-	0	gene_id "ENSMUSG00000021180.10"; transcript_id "ENSMUST00000222731.2"; gene_type "protein_coding"; gene_name "Rps6ka5"; transcript_type "protein_coding"; transcript_name "Rps6ka5-209"; exon_number 17; exon_id "ENSMUSE00001414574.2"; level 2; protein_id "ENSMUSP00000152481.2"; transcript_support_level "1"; mgi_id "MGI:1920336"; tag "basic"; tag "Ensembl_canonical"; tag "GENCODE_Primary"; tag "appris_principal_1"; havana_gene "OTTMUSG00000066068.1"; havana_transcript "OTTMUST00000160594.1";
chr12	HAVANA	stop_codon	100517703	100517705	0	-	0	gene_id "ENSMUSG00000021180.10"; transcript_id "ENSMUST00000043599.7"; gene_type "protein_coding"; gene_name "Rps6ka5"; transcript_type "protein_coding"; transcript_name "Rps6ka5-201"; exon_number 18; exon_id "ENSMUSE00000512746.4"; level 2; protein_id "ENSMUSP00000042987.7"; transcript_support_level "1"; mgi_id "MGI:1920336"; tag "basic"; tag "CCDS"; ccdsid "CCDS26107.1"; havana_gene "OTTMUSG00000066068.1"; havana_transcript "OTTMUST00000160595.1";
chr12	HAVANA	CDS	100517706	100517942	0	-	0	gene_id "ENSMUSG00000021180.10"; transcript_id "ENSMUST00000222731.2"; gene_type "protein_coding"; gene_name "Rps6ka5"; transcript_type "protein_coding"; transcript_name "Rps6ka5-209"; exon_number 17; exon_id "ENSMUSE00001414574.2"; level 2; protein_id "ENSMUSP00000152481.2"; transcript_support_level "1"; mgi_id "MGI:1920336"; tag "basic"; tag "Ensembl_canonical"; tag "GENCODE_Primary"; tag "appris_principal_1"; havana_gene "OTTMUSG00000066068.1"; havana_transcript "OTTMUST00000160594.1";
chr12	HAVANA	CDS	100517706	100517942	0	-	0	gene_id "ENSMUSG00000021180.10"; transcript_id "ENSMUST00000043599.7"; gene_type "protein_coding"; gene_name "Rps6ka5"; transcript_type "protein_coding"; transcript_name "Rps6ka5-201"; exon_number 18; exon_id "ENSMUSE00000512746.4"; level 2; protein_id "ENSMUSP00000042987.7"; transcript_support_level "1"; mgi_id "MGI:1920336"; tag "basic"; tag "CCDS"; ccdsid "CCDS26107.1"; havana_gene "OTTMUSG00000066068.1"; havana_transcript "OTTMUST00000160595.1";
chr12	HAVANA	exon	100519260	100519423	0	-	.	gene_id "ENSMUSG00000021180.10"; transcript_id "ENSMUST00000222731.2"; gene_type "protein_coding"; gene_name "Rps6ka5"; transcript_type "protein_coding"; transcript_name "Rps6ka5-209"; exon_number 16; exon_id "ENSMUSE00000284667.2"; level 2; protein_id "ENSMUSP00000152481.2"; transcript_support_level "1"; mgi_id "MGI:1920336"; tag "basic"; tag "Ensembl_canonical"; tag "GENCODE_Primary"; tag "appris_principal_1"; havana_gene "OTTMUSG00000066068.1"; havana_transcript "OTTMUST00000160594.1";
chr12	HAVANA	CDS	100519260	100519423	0	-	2	gene_id "ENSMUSG00000021180.10"; transcript_id "ENSMUST00000222731.2"; gene_type "protein_coding"; gene_name "Rps6ka5"; transcript_type "protein_coding"; transcript_name "Rps6ka5-209"; exon_number 16; exon_id "ENSMUSE00000284667.2"; level 2; protein_id "ENSMUSP00000152481.2"; transcript_support_level "1"; mgi_id "MGI:1920336"; tag "basic"; tag "Ensembl_canonical"; tag "GENCODE_Primary"; tag "appris_principal_1"; havana_gene "OTTMUSG00000066068.1"; havana_transcript "OTTMUST00000160594.1";
chr12	HAVANA	exon	100519260	100519423	0	-	.	gene_id "ENSMUSG00000021180.10"; transcript_id "ENSMUST00000043599.7"; gene_type "protein_coding"; gene_name "Rps6ka5"; transcript_type "protein_coding"; transcript_name "Rps6ka5-201"; exon_number 17; exon_id "ENSMUSE00000284667.2"; level 2; protein_id "ENSMUSP00000042987.7"; transcript_support_level "1"; mgi_id "MGI:1920336"; tag "basic"; tag "CCDS"; ccdsid "CCDS26107.1"; havana_gene "OTTMUSG00000066068.1"; havana_transcript "OTTMUST00000160595.1";
chr12	HAVANA	CDS	100519260	100519423	0	-	2	gene_id "ENSMUSG00000021180.10"; transcript_id "ENSMUST00000043599.7"; gene_type "protein_coding"; gene_name "Rps6ka5"; transcript_type "protein_coding"; transcript_name "Rps6ka5-201"; exon_number 17; exon_id "ENSMUSE00000284667.2"; level 2; protein_id "ENSMUSP00000042987.7"; transcript_support_level "1"; mgi_id "MGI:1920336"; tag "basic"; tag "CCDS"; ccdsid "CCDS26107.1"; havana_gene "OTTMUSG00000066068.1"; havana_transcript "OTTMUST00000160595.1";
chr12	HAVANA	exon	100519260	100519423	0	-	.	gene_id "ENSMUSG00000021180.10"; transcript_id "ENSMUST00000221323.2"; gene_type "protein_coding"; gene_name "Rps6ka5"; transcript_type "retained_intron"; transcript_name "Rps6ka5-204"; exon_number 3; exon_id "ENSMUSE00001413390.2"; level 2; transcript_support_level "1"; mgi_id "MGI:1920336"; havana_gene "OTTMUSG00000066068.1"; havana_transcript "OTTMUST00000160596.1";
chr12	HAVANA	exon	100519260	100519423	0	-	.	gene_id "ENSMUSG00000021180.10"; transcript_id "ENSMUST00000221246.2"; gene_type "protein_coding"; gene_name "Rps6ka5"; transcript_type "protein_coding_CDS_not_defined"; transcript_name "Rps6ka5-202"; exon_number 15; exon_id "ENSMUSE00001413390.2"; level 2; transcript_support_level "1"; mgi_id "MGI:1920336"; havana_gene "OTTMUSG00000066068.1"; havana_transcript "OTTMUST00000160597.1";
chr12	ENSEMBL_gcm37	exon	100519260	100519423	5.18167744733054	-	.	gene_id "ENSMUSG00000021180.10"; transcript_id "ENSMUSG00000021180.10_tx_10"; exon_id "chr12_100519260_100519423_-"; exonnum "15"; txlen "3739";
chr12	ENSEMBL_gcm37	exon	100519260	100519423	4.8700032797404	-	.	gene_id "ENSMUSG00000021180.10"; transcript_id "ENSMUSG00000021180.10_tx_11"; exon_id "chr12_100519260_100519423_-"; exonnum "15"; txlen "3815";
chr12	ENSEMBL_gcm37	exon	100519260	100519423	4.8700032797404	-	.	gene_id "ENSMUSG00000021180.10"; transcript_id "ENSMUSG00000021180.10_tx_12"; exon_id "chr12_100519260_100519423_-"; exonnum "16"; txlen "3931";
chr12	ENSEMBL_gcm37	exon	100519260	100519423	1.8588506130309	-	.	gene_id "ENSMUSG00000021180.10"; transcript_id "ENSMUSG00000021180.10_tx_21"; exon_id "chr12_100519260_100519423_-"; exonnum "12"; txlen "3435";
chr12	ENSEMBL_gcm37	exon	100519260	100519423	1.8588506130309	-	.	gene_id "ENSMUSG00000021180.10"; transcript_id "ENSMUSG00000021180.10_tx_23"; exon_id "chr12_100519260_100519423_-"; exonnum "13"; txlen "3627";
chr12	ENSEMBL_gcm37	exon	100519260	100519423	1.8588506130309	-	.	gene_id "ENSMUSG00000021180.10"; transcript_id "ENSMUSG00000021180.10_tx_25"; exon_id "chr12_100519260_100519423_-"; exonnum "13"; txlen "3551";
chr12	ENSEMBL_gcm37	exon	100519260	100519423	1.8588506130309	-	.	gene_id "ENSMUSG00000021180.10"; transcript_id "ENSMUSG00000021180.10_tx_27"; exon_id "chr12_100519260_100519423_-"; exonnum "14"; txlen "3743";
chr12	ENSEMBL_gcm37	exon	100519260	100519423	0.0526055902574504	-	.	gene_id "ENSMUSG00000021180.10"; transcript_id "ENSMUSG00000021180.10_tx_30"; exon_id "chr12_100519260_100519423_-"; exonnum "17"; txlen "4285";
chr12	ENSEMBL_gcm37	exon	100519260	100519423	5.18167744733054	-	.	gene_id "ENSMUSG00000021180.10"; transcript_id "ENSMUSG00000021180.10_tx_9"; exon_id "chr12_100519260_100519423_-"; exonnum "14"; txlen "3623";
chr12	HAVANA	exon	100519334	100519423	0	-	.	gene_id "ENSMUSG00000021180.10"; transcript_id "ENSMUST00000221356.2"; gene_type "protein_coding"; gene_name "Rps6ka5"; transcript_type "protein_coding"; transcript_name "Rps6ka5-205"; exon_number 5; exon_id "ENSMUSE00001415809.2"; level 2; protein_id "ENSMUSP00000152293.2"; transcript_support_level "3"; mgi_id "MGI:1920336"; tag "mRNA_start_NF"; tag "mRNA_end_NF"; tag "cds_start_NF"; tag "cds_end_NF"; havana_gene "OTTMUSG00000066068.1"; havana_transcript "OTTMUST00000160598.1";
chr12	HAVANA	CDS	100519334	100519423	0	-	2	gene_id "ENSMUSG00000021180.10"; transcript_id "ENSMUST00000221356.2"; gene_type "protein_coding"; gene_name "Rps6ka5"; transcript_type "protein_coding"; transcript_name "Rps6ka5-205"; exon_number 5; exon_id "ENSMUSE00001415809.2"; level 2; protein_id "ENSMUSP00000152293.2"; transcript_support_level "3"; mgi_id "MGI:1920336"; tag "mRNA_start_NF"; tag "mRNA_end_NF"; tag "cds_start_NF"; tag "cds_end_NF"; havana_gene "OTTMUSG00000066068.1"; havana_transcript "OTTMUST00000160598.1";
chr12	HAVANA	transcript	100519334	100541486	0	-	.	gene_id "ENSMUSG00000021180.10"; transcript_id "ENSMUST00000221356.2"; gene_type "protein_coding"; gene_name "Rps6ka5"; transcript_type "protein_coding"; transcript_name "Rps6ka5-205"; level 2; protein_id "ENSMUSP00000152293.2"; transcript_support_level "3"; mgi_id "MGI:1920336"; tag "mRNA_start_NF"; tag "mRNA_end_NF"; tag "cds_start_NF"; tag "cds_end_NF"; havana_gene "OTTMUSG00000066068.1"; havana_transcript "OTTMUST00000160598.1";
chr12	HAVANA	exon	100520533	100520692	0	-	.	gene_id "ENSMUSG00000021180.10"; transcript_id "ENSMUST00000222731.2"; gene_type "protein_coding"; gene_name "Rps6ka5"; transcript_type "protein_coding"; transcript_name "Rps6ka5-209"; exon_number 15; exon_id "ENSMUSE00000284710.2"; level 2; protein_id "ENSMUSP00000152481.2"; transcript_support_level "1"; mgi_id "MGI:1920336"; tag "basic"; tag "Ensembl_canonical"; tag "GENCODE_Primary"; tag "appris_principal_1"; havana_gene "OTTMUSG00000066068.1"; havana_transcript "OTTMUST00000160594.1";
chr12	HAVANA	CDS	100520533	100520692	0	-	0	gene_id "ENSMUSG00000021180.10"; transcript_id "ENSMUST00000222731.2"; gene_type "protein_coding"; gene_name "Rps6ka5"; transcript_type "protein_coding"; transcript_name "Rps6ka5-209"; exon_number 15; exon_id "ENSMUSE00000284710.2"; level 2; protein_id "ENSMUSP00000152481.2"; transcript_support_level "1"; mgi_id "MGI:1920336"; tag "basic"; tag "Ensembl_canonical"; tag "GENCODE_Primary"; tag "appris_principal_1"; havana_gene "OTTMUSG00000066068.1"; havana_transcript "OTTMUST00000160594.1";
chr12	HAVANA	exon	100520533	100520692	0	-	.	gene_id "ENSMUSG00000021180.10"; transcript_id "ENSMUST00000043599.7"; gene_type "protein_coding"; gene_name "Rps6ka5"; transcript_type "protein_coding"; transcript_name "Rps6ka5-201"; exon_number 16; exon_id "ENSMUSE00000284710.2"; level 2; protein_id "ENSMUSP00000042987.7"; transcript_support_level "1"; mgi_id "MGI:1920336"; tag "basic"; tag "CCDS"; ccdsid "CCDS26107.1"; havana_gene "OTTMUSG00000066068.1"; havana_transcript "OTTMUST00000160595.1";
chr12	HAVANA	CDS	100520533	100520692	0	-	0	gene_id "ENSMUSG00000021180.10"; transcript_id "ENSMUST00000043599.7"; gene_type "protein_coding"; gene_name "Rps6ka5"; transcript_type "protein_coding"; transcript_name "Rps6ka5-201"; exon_number 16; exon_id "ENSMUSE00000284710.2"; level 2; protein_id "ENSMUSP00000042987.7"; transcript_support_level "1"; mgi_id "MGI:1920336"; tag "basic"; tag "CCDS"; ccdsid "CCDS26107.1"; havana_gene "OTTMUSG00000066068.1"; havana_transcript "OTTMUST00000160595.1";
chr12	HAVANA	exon	100520533	100520692	0	-	.	gene_id "ENSMUSG00000021180.10"; transcript_id "ENSMUST00000221323.2"; gene_type "protein_coding"; gene_name "Rps6ka5"; transcript_type "retained_intron"; transcript_name "Rps6ka5-204"; exon_number 2; exon_id "ENSMUSE00001417491.2"; level 2; transcript_support_level "1"; mgi_id "MGI:1920336"; havana_gene "OTTMUSG00000066068.1"; havana_transcript "OTTMUST00000160596.1";
chr12	HAVANA	exon	100520533	100520692	0	-	.	gene_id "ENSMUSG00000021180.10"; transcript_id "ENSMUST00000221246.2"; gene_type "protein_coding"; gene_name "Rps6ka5"; transcript_type "protein_coding_CDS_not_defined"; transcript_name "Rps6ka5-202"; exon_number 14; exon_id "ENSMUSE00001417491.2"; level 2; transcript_support_level "1"; mgi_id "MGI:1920336"; havana_gene "OTTMUSG00000066068.1"; havana_transcript "OTTMUST00000160597.1";
chr12	HAVANA	exon	100520533	100520692	0	-	.	gene_id "ENSMUSG00000021180.10"; transcript_id "ENSMUST00000221356.2"; gene_type "protein_coding"; gene_name "Rps6ka5"; transcript_type "protein_coding"; transcript_name "Rps6ka5-205"; exon_number 4; exon_id "ENSMUSE00000284710.2"; level 2; protein_id "ENSMUSP00000152293.2"; transcript_support_level "3"; mgi_id "MGI:1920336"; tag "mRNA_start_NF"; tag "mRNA_end_NF"; tag "cds_start_NF"; tag "cds_end_NF"; havana_gene "OTTMUSG00000066068.1"; havana_transcript "OTTMUST00000160598.1";
chr12	HAVANA	CDS	100520533	100520692	0	-	0	gene_id "ENSMUSG00000021180.10"; transcript_id "ENSMUST00000221356.2"; gene_type "protein_coding"; gene_name "Rps6ka5"; transcript_type "protein_coding"; transcript_name "Rps6ka5-205"; exon_number 4; exon_id "ENSMUSE00000284710.2"; level 2; protein_id "ENSMUSP00000152293.2"; transcript_support_level "3"; mgi_id "MGI:1920336"; tag "mRNA_start_NF"; tag "mRNA_end_NF"; tag "cds_start_NF"; tag "cds_end_NF"; havana_gene "OTTMUSG00000066068.1"; havana_transcript "OTTMUST00000160598.1";
chr12	ENSEMBL_gcm37	exon	100520533	100520692	5.18167744733054	-	.	gene_id "ENSMUSG00000021180.10"; transcript_id "ENSMUSG00000021180.10_tx_10"; exon_id "chr12_100520533_100520692_-"; exonnum "14"; txlen "3739";
chr12	ENSEMBL_gcm37	exon	100520533	100520692	4.8700032797404	-	.	gene_id "ENSMUSG00000021180.10"; transcript_id "ENSMUSG00000021180.10_tx_11"; exon_id "chr12_100520533_100520692_-"; exonnum "14"; txlen "3815";
chr12	ENSEMBL_gcm37	exon	100520533	100520692	4.8700032797404	-	.	gene_id "ENSMUSG00000021180.10"; transcript_id "ENSMUSG00000021180.10_tx_12"; exon_id "chr12_100520533_100520692_-"; exonnum "15"; txlen "3931";
chr12	ENSEMBL_gcm37	exon	100520533	100520692	1.8588506130309	-	.	gene_id "ENSMUSG00000021180.10"; transcript_id "ENSMUSG00000021180.10_tx_21"; exon_id "chr12_100520533_100520692_-"; exonnum "11"; txlen "3435";
chr12	ENSEMBL_gcm37	exon	100520533	100520692	1.8588506130309	-	.	gene_id "ENSMUSG00000021180.10"; transcript_id "ENSMUSG00000021180.10_tx_23"; exon_id "chr12_100520533_100520692_-"; exonnum "12"; txlen "3627";
chr12	ENSEMBL_gcm37	exon	100520533	100520692	1.8588506130309	-	.	gene_id "ENSMUSG00000021180.10"; transcript_id "ENSMUSG00000021180.10_tx_25"; exon_id "chr12_100520533_100520692_-"; exonnum "12"; txlen "3551";
chr12	ENSEMBL_gcm37	exon	100520533	100520692	1.8588506130309	-	.	gene_id "ENSMUSG00000021180.10"; transcript_id "ENSMUSG00000021180.10_tx_27"; exon_id "chr12_100520533_100520692_-"; exonnum "13"; txlen "3743";
chr12	ENSEMBL_gcm37	exon	100520533	100520692	0.0526055902574504	-	.	gene_id "ENSMUSG00000021180.10"; transcript_id "ENSMUSG00000021180.10_tx_30"; exon_id "chr12_100520533_100520692_-"; exonnum "16"; txlen "4285";
chr12	ENSEMBL_gcm37	exon	100520533	100520692	5.18167744733054	-	.	gene_id "ENSMUSG00000021180.10"; transcript_id "ENSMUSG00000021180.10_tx_9"; exon_id "chr12_100520533_100520692_-"; exonnum "13"; txlen "3623";
chr12	HAVANA	exon	100520618	100520692	0	-	.	gene_id "ENSMUSG00000021180.10"; transcript_id "ENSMUST00000221379.2"; gene_type "protein_coding"; gene_name "Rps6ka5"; transcript_type "protein_coding_CDS_not_defined"; transcript_name "Rps6ka5-206"; exon_number 15; exon_id "ENSMUSE00001417677.2"; level 2; transcript_support_level "1"; mgi_id "MGI:1920336"; havana_gene "OTTMUSG00000066068.1"; havana_transcript "OTTMUST00000160599.1";
chr12	HAVANA	transcript	100520618	100690760	0	-	.	gene_id "ENSMUSG00000021180.10"; transcript_id "ENSMUST00000221379.2"; gene_type "protein_coding"; gene_name "Rps6ka5"; transcript_type "protein_coding_CDS_not_defined"; transcript_name "Rps6ka5-206"; level 2; transcript_support_level "1"; mgi_id "MGI:1920336"; havana_gene "OTTMUSG00000066068.1"; havana_transcript "OTTMUST00000160599.1";
chr12	HAVANA	exon	100524708	100524899	0	-	.	gene_id "ENSMUSG00000021180.10"; transcript_id "ENSMUST00000222731.2"; gene_type "protein_coding"; gene_name "Rps6ka5"; transcript_type "protein_coding"; transcript_name "Rps6ka5-209"; exon_number 14; exon_id "ENSMUSE00000284719.2"; level 2; protein_id "ENSMUSP00000152481.2"; transcript_support_level "1"; mgi_id "MGI:1920336"; tag "basic"; tag "Ensembl_canonical"; tag "GENCODE_Primary"; tag "appris_principal_1"; havana_gene "OTTMUSG00000066068.1"; havana_transcript "OTTMUST00000160594.1";
chr12	HAVANA	CDS	100524708	100524899	0	-	0	gene_id "ENSMUSG00000021180.10"; transcript_id "ENSMUST00000222731.2"; gene_type "protein_coding"; gene_name "Rps6ka5"; transcript_type "protein_coding"; transcript_name "Rps6ka5-209"; exon_number 14; exon_id "ENSMUSE00000284719.2"; level 2; protein_id "ENSMUSP00000152481.2"; transcript_support_level "1"; mgi_id "MGI:1920336"; tag "basic"; tag "Ensembl_canonical"; tag "GENCODE_Primary"; tag "appris_principal_1"; havana_gene "OTTMUSG00000066068.1"; havana_transcript "OTTMUST00000160594.1";
chr12	HAVANA	exon	100524708	100524899	0	-	.	gene_id "ENSMUSG00000021180.10"; transcript_id "ENSMUST00000043599.7"; gene_type "protein_coding"; gene_name "Rps6ka5"; transcript_type "protein_coding"; transcript_name "Rps6ka5-201"; exon_number 15; exon_id "ENSMUSE00000284719.2"; level 2; protein_id "ENSMUSP00000042987.7"; transcript_support_level "1"; mgi_id "MGI:1920336"; tag "basic"; tag "CCDS"; ccdsid "CCDS26107.1"; havana_gene "OTTMUSG00000066068.1"; havana_transcript "OTTMUST00000160595.1";
chr12	HAVANA	CDS	100524708	100524899	0	-	0	gene_id "ENSMUSG00000021180.10"; transcript_id "ENSMUST00000043599.7"; gene_type "protein_coding"; gene_name "Rps6ka5"; transcript_type "protein_coding"; transcript_name "Rps6ka5-201"; exon_number 15; exon_id "ENSMUSE00000284719.2"; level 2; protein_id "ENSMUSP00000042987.7"; transcript_support_level "1"; mgi_id "MGI:1920336"; tag "basic"; tag "CCDS"; ccdsid "CCDS26107.1"; havana_gene "OTTMUSG00000066068.1"; havana_transcript "OTTMUST00000160595.1";
chr12	HAVANA	exon	100524708	100524899	0	-	.	gene_id "ENSMUSG00000021180.10"; transcript_id "ENSMUST00000221246.2"; gene_type "protein_coding"; gene_name "Rps6ka5"; transcript_type "protein_coding_CDS_not_defined"; transcript_name "Rps6ka5-202"; exon_number 13; exon_id "ENSMUSE00001421311.2"; level 2; transcript_support_level "1"; mgi_id "MGI:1920336"; havana_gene "OTTMUSG00000066068.1"; havana_transcript "OTTMUST00000160597.1";
chr12	HAVANA	exon	100524708	100524899	0	-	.	gene_id "ENSMUSG00000021180.10"; transcript_id "ENSMUST00000221379.2"; gene_type "protein_coding"; gene_name "Rps6ka5"; transcript_type "protein_coding_CDS_not_defined"; transcript_name "Rps6ka5-206"; exon_number 14; exon_id "ENSMUSE00001421311.2"; level 2; transcript_support_level "1"; mgi_id "MGI:1920336"; havana_gene "OTTMUSG00000066068.1"; havana_transcript "OTTMUST00000160599.1";
chr12	ENSEMBL_gcm37	exon	100524708	100524899	4.8700032797404	-	.	gene_id "ENSMUSG00000021180.10"; transcript_id "ENSMUSG00000021180.10_tx_11"; exon_id "chr12_100524708_100524899_-"; exonnum "13"; txlen "3815";
chr12	ENSEMBL_gcm37	exon	100524708	100524899	4.8700032797404	-	.	gene_id "ENSMUSG00000021180.10"; transcript_id "ENSMUSG00000021180.10_tx_12"; exon_id "chr12_100524708_100524899_-"; exonnum "14"; txlen "3931";
chr12	ENSEMBL_gcm37	exon	100524708	100524899	1.8588506130309	-	.	gene_id "ENSMUSG00000021180.10"; transcript_id "ENSMUSG00000021180.10_tx_23"; exon_id "chr12_100524708_100524899_-"; exonnum "11"; txlen "3627";
chr12	ENSEMBL_gcm37	exon	100524708	100524899	1.8588506130309	-	.	gene_id "ENSMUSG00000021180.10"; transcript_id "ENSMUSG00000021180.10_tx_27"; exon_id "chr12_100524708_100524899_-"; exonnum "12"; txlen "3743";
chr12	ENSEMBL_gcm37	exon	100524708	100524899	0.0526055902574504	-	.	gene_id "ENSMUSG00000021180.10"; transcript_id "ENSMUSG00000021180.10_tx_30"; exon_id "chr12_100524708_100524899_-"; exonnum "15"; txlen "4285";
chr12	HAVANA	exon	100524708	100526788	0	-	.	gene_id "ENSMUSG00000021180.10"; transcript_id "ENSMUST00000221323.2"; gene_type "protein_coding"; gene_name "Rps6ka5"; transcript_type "retained_intron"; transcript_name "Rps6ka5-204"; exon_number 1; exon_id "ENSMUSE00001414069.2"; level 2; transcript_support_level "1"; mgi_id "MGI:1920336"; havana_gene "OTTMUSG00000066068.1"; havana_transcript "OTTMUST00000160596.1";
chr12	HAVANA	exon	100537088	100537258	0	-	.	gene_id "ENSMUSG00000021180.10"; transcript_id "ENSMUST00000222731.2"; gene_type "protein_coding"; gene_name "Rps6ka5"; transcript_type "protein_coding"; transcript_name "Rps6ka5-209"; exon_number 13; exon_id "ENSMUSE00000284727.2"; level 2; protein_id "ENSMUSP00000152481.2"; transcript_support_level "1"; mgi_id "MGI:1920336"; tag "basic"; tag "Ensembl_canonical"; tag "GENCODE_Primary"; tag "appris_principal_1"; havana_gene "OTTMUSG00000066068.1"; havana_transcript "OTTMUST00000160594.1";
chr12	HAVANA	CDS	100537088	100537258	0	-	0	gene_id "ENSMUSG00000021180.10"; transcript_id "ENSMUST00000222731.2"; gene_type "protein_coding"; gene_name "Rps6ka5"; transcript_type "protein_coding"; transcript_name "Rps6ka5-209"; exon_number 13; exon_id "ENSMUSE00000284727.2"; level 2; protein_id "ENSMUSP00000152481.2"; transcript_support_level "1"; mgi_id "MGI:1920336"; tag "basic"; tag "Ensembl_canonical"; tag "GENCODE_Primary"; tag "appris_principal_1"; havana_gene "OTTMUSG00000066068.1"; havana_transcript "OTTMUST00000160594.1";
chr12	HAVANA	exon	100537088	100537258	0	-	.	gene_id "ENSMUSG00000021180.10"; transcript_id "ENSMUST00000043599.7"; gene_type "protein_coding"; gene_name "Rps6ka5"; transcript_type "protein_coding"; transcript_name "Rps6ka5-201"; exon_number 14; exon_id "ENSMUSE00000284727.2"; level 2; protein_id "ENSMUSP00000042987.7"; transcript_support_level "1"; mgi_id "MGI:1920336"; tag "basic"; tag "CCDS"; ccdsid "CCDS26107.1"; havana_gene "OTTMUSG00000066068.1"; havana_transcript "OTTMUST00000160595.1";
chr12	HAVANA	CDS	100537088	100537258	0	-	0	gene_id "ENSMUSG00000021180.10"; transcript_id "ENSMUST00000043599.7"; gene_type "protein_coding"; gene_name "Rps6ka5"; transcript_type "protein_coding"; transcript_name "Rps6ka5-201"; exon_number 14; exon_id "ENSMUSE00000284727.2"; level 2; protein_id "ENSMUSP00000042987.7"; transcript_support_level "1"; mgi_id "MGI:1920336"; tag "basic"; tag "CCDS"; ccdsid "CCDS26107.1"; havana_gene "OTTMUSG00000066068.1"; havana_transcript "OTTMUST00000160595.1";
chr12	HAVANA	exon	100537088	100537258	0	-	.	gene_id "ENSMUSG00000021180.10"; transcript_id "ENSMUST00000221246.2"; gene_type "protein_coding"; gene_name "Rps6ka5"; transcript_type "protein_coding_CDS_not_defined"; transcript_name "Rps6ka5-202"; exon_number 12; exon_id "ENSMUSE00001418380.2"; level 2; transcript_support_level "1"; mgi_id "MGI:1920336"; havana_gene "OTTMUSG00000066068.1"; havana_transcript "OTTMUST00000160597.1";
chr12	HAVANA	exon	100537088	100537258	0	-	.	gene_id "ENSMUSG00000021180.10"; transcript_id "ENSMUST00000221356.2"; gene_type "protein_coding"; gene_name "Rps6ka5"; transcript_type "protein_coding"; transcript_name "Rps6ka5-205"; exon_number 3; exon_id "ENSMUSE00000284727.2"; level 2; protein_id "ENSMUSP00000152293.2"; transcript_support_level "3"; mgi_id "MGI:1920336"; tag "mRNA_start_NF"; tag "mRNA_end_NF"; tag "cds_start_NF"; tag "cds_end_NF"; havana_gene "OTTMUSG00000066068.1"; havana_transcript "OTTMUST00000160598.1";
chr12	HAVANA	CDS	100537088	100537258	0	-	0	gene_id "ENSMUSG00000021180.10"; transcript_id "ENSMUST00000221356.2"; gene_type "protein_coding"; gene_name "Rps6ka5"; transcript_type "protein_coding"; transcript_name "Rps6ka5-205"; exon_number 3; exon_id "ENSMUSE00000284727.2"; level 2; protein_id "ENSMUSP00000152293.2"; transcript_support_level "3"; mgi_id "MGI:1920336"; tag "mRNA_start_NF"; tag "mRNA_end_NF"; tag "cds_start_NF"; tag "cds_end_NF"; havana_gene "OTTMUSG00000066068.1"; havana_transcript "OTTMUST00000160598.1";
chr12	HAVANA	exon	100537088	100537258	0	-	.	gene_id "ENSMUSG00000021180.10"; transcript_id "ENSMUST00000221379.2"; gene_type "protein_coding"; gene_name "Rps6ka5"; transcript_type "protein_coding_CDS_not_defined"; transcript_name "Rps6ka5-206"; exon_number 13; exon_id "ENSMUSE00001418380.2"; level 2; transcript_support_level "1"; mgi_id "MGI:1920336"; havana_gene "OTTMUSG00000066068.1"; havana_transcript "OTTMUST00000160599.1";
chr12	ENSEMBL_gcm37	exon	100537088	100537258	5.18167744733054	-	.	gene_id "ENSMUSG00000021180.10"; transcript_id "ENSMUSG00000021180.10_tx_10"; exon_id "chr12_100537088_100537258_-"; exonnum "13"; txlen "3739";
chr12	ENSEMBL_gcm37	exon	100537088	100537258	4.8700032797404	-	.	gene_id "ENSMUSG00000021180.10"; transcript_id "ENSMUSG00000021180.10_tx_11"; exon_id "chr12_100537088_100537258_-"; exonnum "12"; txlen "3815";
chr12	ENSEMBL_gcm37	exon	100537088	100537258	4.8700032797404	-	.	gene_id "ENSMUSG00000021180.10"; transcript_id "ENSMUSG00000021180.10_tx_12"; exon_id "chr12_100537088_100537258_-"; exonnum "13"; txlen "3931";
chr12	ENSEMBL_gcm37	exon	100537088	100537258	1.8588506130309	-	.	gene_id "ENSMUSG00000021180.10"; transcript_id "ENSMUSG00000021180.10_tx_21"; exon_id "chr12_100537088_100537258_-"; exonnum "10"; txlen "3435";
chr12	ENSEMBL_gcm37	exon	100537088	100537258	1.8588506130309	-	.	gene_id "ENSMUSG00000021180.10"; transcript_id "ENSMUSG00000021180.10_tx_23"; exon_id "chr12_100537088_100537258_-"; exonnum "10"; txlen "3627";
chr12	ENSEMBL_gcm37	exon	100537088	100537258	1.8588506130309	-	.	gene_id "ENSMUSG00000021180.10"; transcript_id "ENSMUSG00000021180.10_tx_25"; exon_id "chr12_100537088_100537258_-"; exonnum "11"; txlen "3551";
chr12	ENSEMBL_gcm37	exon	100537088	100537258	1.8588506130309	-	.	gene_id "ENSMUSG00000021180.10"; transcript_id "ENSMUSG00000021180.10_tx_27"; exon_id "chr12_100537088_100537258_-"; exonnum "11"; txlen "3743";
chr12	ENSEMBL_gcm37	exon	100537088	100537258	0.0526055902574504	-	.	gene_id "ENSMUSG00000021180.10"; transcript_id "ENSMUSG00000021180.10_tx_30"; exon_id "chr12_100537088_100537258_-"; exonnum "14"; txlen "4285";
chr12	ENSEMBL_gcm37	exon	100537088	100537258	5.18167744733054	-	.	gene_id "ENSMUSG00000021180.10"; transcript_id "ENSMUSG00000021180.10_tx_9"; exon_id "chr12_100537088_100537258_-"; exonnum "12"; txlen "3623";
chr12	HAVANA	gene	100538167	100540235	0	-	.	gene_id "ENSMUSG00000113687.2"; gene_type "TEC"; gene_name "Gm49703"; level 2; mgi_id "MGI:6215164"; tag "confirm_experimentally"; havana_gene "OTTMUSG00000066069.1";
chr12	HAVANA	transcript	100538167	100540235	0	-	.	gene_id "ENSMUSG00000113687.2"; transcript_id "ENSMUST00000223531.2"; gene_type "TEC"; gene_name "Gm49703"; transcript_type "TEC"; transcript_name "Gm49703-201"; level 2; transcript_support_level "NA"; mgi_id "MGI:6215164"; tag "basic"; tag "Ensembl_canonical"; tag "GENCODE_Primary"; havana_gene "OTTMUSG00000066069.1"; havana_transcript "OTTMUST00000160603.1";
chr12	HAVANA	exon	100538167	100540235	0	-	.	gene_id "ENSMUSG00000113687.2"; transcript_id "ENSMUST00000223531.2"; gene_type "TEC"; gene_name "Gm49703"; transcript_type "TEC"; transcript_name "Gm49703-201"; exon_number 1; exon_id "ENSMUSE00001417270.2"; level 2; transcript_support_level "NA"; mgi_id "MGI:6215164"; tag "basic"; tag "Ensembl_canonical"; tag "GENCODE_Primary"; havana_gene "OTTMUSG00000066069.1"; havana_transcript "OTTMUST00000160603.1";
chr12	HAVANA	exon	100540057	100540251	0	-	.	gene_id "ENSMUSG00000021180.10"; transcript_id "ENSMUST00000043599.7"; gene_type "protein_coding"; gene_name "Rps6ka5"; transcript_type "protein_coding"; transcript_name "Rps6ka5-201"; exon_number 13; exon_id "ENSMUSE00000403303.2"; level 2; protein_id "ENSMUSP00000042987.7"; transcript_support_level "1"; mgi_id "MGI:1920336"; tag "basic"; tag "CCDS"; ccdsid "CCDS26107.1"; havana_gene "OTTMUSG00000066068.1"; havana_transcript "OTTMUST00000160595.1";
chr12	HAVANA	CDS	100540057	100540251	0	-	0	gene_id "ENSMUSG00000021180.10"; transcript_id "ENSMUST00000043599.7"; gene_type "protein_coding"; gene_name "Rps6ka5"; transcript_type "protein_coding"; transcript_name "Rps6ka5-201"; exon_number 13; exon_id "ENSMUSE00000403303.2"; level 2; protein_id "ENSMUSP00000042987.7"; transcript_support_level "1"; mgi_id "MGI:1920336"; tag "basic"; tag "CCDS"; ccdsid "CCDS26107.1"; havana_gene "OTTMUSG00000066068.1"; havana_transcript "OTTMUST00000160595.1";
chr12	HAVANA	exon	100540690	100540783	0	-	.	gene_id "ENSMUSG00000021180.10"; transcript_id "ENSMUST00000222731.2"; gene_type "protein_coding"; gene_name "Rps6ka5"; transcript_type "protein_coding"; transcript_name "Rps6ka5-209"; exon_number 12; exon_id "ENSMUSE00000284734.2"; level 2; protein_id "ENSMUSP00000152481.2"; transcript_support_level "1"; mgi_id "MGI:1920336"; tag "basic"; tag "Ensembl_canonical"; tag "GENCODE_Primary"; tag "appris_principal_1"; havana_gene "OTTMUSG00000066068.1"; havana_transcript "OTTMUST00000160594.1";
chr12	HAVANA	CDS	100540690	100540783	0	-	1	gene_id "ENSMUSG00000021180.10"; transcript_id "ENSMUST00000222731.2"; gene_type "protein_coding"; gene_name "Rps6ka5"; transcript_type "protein_coding"; transcript_name "Rps6ka5-209"; exon_number 12; exon_id "ENSMUSE00000284734.2"; level 2; protein_id "ENSMUSP00000152481.2"; transcript_support_level "1"; mgi_id "MGI:1920336"; tag "basic"; tag "Ensembl_canonical"; tag "GENCODE_Primary"; tag "appris_principal_1"; havana_gene "OTTMUSG00000066068.1"; havana_transcript "OTTMUST00000160594.1";
chr12	HAVANA	exon	100540690	100540783	0	-	.	gene_id "ENSMUSG00000021180.10"; transcript_id "ENSMUST00000043599.7"; gene_type "protein_coding"; gene_name "Rps6ka5"; transcript_type "protein_coding"; transcript_name "Rps6ka5-201"; exon_number 12; exon_id "ENSMUSE00000284734.2"; level 2; protein_id "ENSMUSP00000042987.7"; transcript_support_level "1"; mgi_id "MGI:1920336"; tag "basic"; tag "CCDS"; ccdsid "CCDS26107.1"; havana_gene "OTTMUSG00000066068.1"; havana_transcript "OTTMUST00000160595.1";
chr12	HAVANA	CDS	100540690	100540783	0	-	1	gene_id "ENSMUSG00000021180.10"; transcript_id "ENSMUST00000043599.7"; gene_type "protein_coding"; gene_name "Rps6ka5"; transcript_type "protein_coding"; transcript_name "Rps6ka5-201"; exon_number 12; exon_id "ENSMUSE00000284734.2"; level 2; protein_id "ENSMUSP00000042987.7"; transcript_support_level "1"; mgi_id "MGI:1920336"; tag "basic"; tag "CCDS"; ccdsid "CCDS26107.1"; havana_gene "OTTMUSG00000066068.1"; havana_transcript "OTTMUST00000160595.1";
chr12	HAVANA	exon	100540690	100540783	0	-	.	gene_id "ENSMUSG00000021180.10"; transcript_id "ENSMUST00000221246.2"; gene_type "protein_coding"; gene_name "Rps6ka5"; transcript_type "protein_coding_CDS_not_defined"; transcript_name "Rps6ka5-202"; exon_number 11; exon_id "ENSMUSE00001413779.2"; level 2; transcript_support_level "1"; mgi_id "MGI:1920336"; havana_gene "OTTMUSG00000066068.1"; havana_transcript "OTTMUST00000160597.1";
chr12	HAVANA	exon	100540690	100540783	0	-	.	gene_id "ENSMUSG00000021180.10"; transcript_id "ENSMUST00000221356.2"; gene_type "protein_coding"; gene_name "Rps6ka5"; transcript_type "protein_coding"; transcript_name "Rps6ka5-205"; exon_number 2; exon_id "ENSMUSE00000284734.2"; level 2; protein_id "ENSMUSP00000152293.2"; transcript_support_level "3"; mgi_id "MGI:1920336"; tag "mRNA_start_NF"; tag "mRNA_end_NF"; tag "cds_start_NF"; tag "cds_end_NF"; havana_gene "OTTMUSG00000066068.1"; havana_transcript "OTTMUST00000160598.1";
chr12	HAVANA	CDS	100540690	100540783	0	-	1	gene_id "ENSMUSG00000021180.10"; transcript_id "ENSMUST00000221356.2"; gene_type "protein_coding"; gene_name "Rps6ka5"; transcript_type "protein_coding"; transcript_name "Rps6ka5-205"; exon_number 2; exon_id "ENSMUSE00000284734.2"; level 2; protein_id "ENSMUSP00000152293.2"; transcript_support_level "3"; mgi_id "MGI:1920336"; tag "mRNA_start_NF"; tag "mRNA_end_NF"; tag "cds_start_NF"; tag "cds_end_NF"; havana_gene "OTTMUSG00000066068.1"; havana_transcript "OTTMUST00000160598.1";
chr12	HAVANA	exon	100540690	100540783	0	-	.	gene_id "ENSMUSG00000021180.10"; transcript_id "ENSMUST00000221379.2"; gene_type "protein_coding"; gene_name "Rps6ka5"; transcript_type "protein_coding_CDS_not_defined"; transcript_name "Rps6ka5-206"; exon_number 12; exon_id "ENSMUSE00001413779.2"; level 2; transcript_support_level "1"; mgi_id "MGI:1920336"; havana_gene "OTTMUSG00000066068.1"; havana_transcript "OTTMUST00000160599.1";
chr12	ENSEMBL_gcm37	exon	100540690	100540783	5.18167744733054	-	.	gene_id "ENSMUSG00000021180.10"; transcript_id "ENSMUSG00000021180.10_tx_10"; exon_id "chr12_100540690_100540783_-"; exonnum "12"; txlen "3739";
chr12	ENSEMBL_gcm37	exon	100540690	100540783	4.8700032797404	-	.	gene_id "ENSMUSG00000021180.10"; transcript_id "ENSMUSG00000021180.10_tx_11"; exon_id "chr12_100540690_100540783_-"; exonnum "11"; txlen "3815";
chr12	ENSEMBL_gcm37	exon	100540690	100540783	4.8700032797404	-	.	gene_id "ENSMUSG00000021180.10"; transcript_id "ENSMUSG00000021180.10_tx_12"; exon_id "chr12_100540690_100540783_-"; exonnum "12"; txlen "3931";
chr12	ENSEMBL_gcm37	exon	100540690	100540783	1.8588506130309	-	.	gene_id "ENSMUSG00000021180.10"; transcript_id "ENSMUSG00000021180.10_tx_21"; exon_id "chr12_100540690_100540783_-"; exonnum "9"; txlen "3435";
chr12	ENSEMBL_gcm37	exon	100540690	100540783	1.8588506130309	-	.	gene_id "ENSMUSG00000021180.10"; transcript_id "ENSMUSG00000021180.10_tx_23"; exon_id "chr12_100540690_100540783_-"; exonnum "9"; txlen "3627";
chr12	ENSEMBL_gcm37	exon	100540690	100540783	1.8588506130309	-	.	gene_id "ENSMUSG00000021180.10"; transcript_id "ENSMUSG00000021180.10_tx_25"; exon_id "chr12_100540690_100540783_-"; exonnum "10"; txlen "3551";
chr12	ENSEMBL_gcm37	exon	100540690	100540783	1.8588506130309	-	.	gene_id "ENSMUSG00000021180.10"; transcript_id "ENSMUSG00000021180.10_tx_27"; exon_id "chr12_100540690_100540783_-"; exonnum "10"; txlen "3743";
chr12	ENSEMBL_gcm37	exon	100540690	100540783	0.0526055902574504	-	.	gene_id "ENSMUSG00000021180.10"; transcript_id "ENSMUSG00000021180.10_tx_30"; exon_id "chr12_100540690_100540783_-"; exonnum "13"; txlen "4285";
chr12	ENSEMBL_gcm37	exon	100540690	100540783	5.18167744733054	-	.	gene_id "ENSMUSG00000021180.10"; transcript_id "ENSMUSG00000021180.10_tx_9"; exon_id "chr12_100540690_100540783_-"; exonnum "11"; txlen "3623";
chr12	HAVANA	exon	100541382	100541486	0	-	.	gene_id "ENSMUSG00000021180.10"; transcript_id "ENSMUST00000221356.2"; gene_type "protein_coding"; gene_name "Rps6ka5"; transcript_type "protein_coding"; transcript_name "Rps6ka5-205"; exon_number 1; exon_id "ENSMUSE00001420937.2"; level 2; protein_id "ENSMUSP00000152293.2"; transcript_support_level "3"; mgi_id "MGI:1920336"; tag "mRNA_start_NF"; tag "mRNA_end_NF"; tag "cds_start_NF"; tag "cds_end_NF"; havana_gene "OTTMUSG00000066068.1"; havana_transcript "OTTMUST00000160598.1";
chr12	HAVANA	CDS	100541382	100541486	0	-	1	gene_id "ENSMUSG00000021180.10"; transcript_id "ENSMUST00000221356.2"; gene_type "protein_coding"; gene_name "Rps6ka5"; transcript_type "protein_coding"; transcript_name "Rps6ka5-205"; exon_number 1; exon_id "ENSMUSE00001420937.2"; level 2; protein_id "ENSMUSP00000152293.2"; transcript_support_level "3"; mgi_id "MGI:1920336"; tag "mRNA_start_NF"; tag "mRNA_end_NF"; tag "cds_start_NF"; tag "cds_end_NF"; havana_gene "OTTMUSG00000066068.1"; havana_transcript "OTTMUST00000160598.1";
chr12	HAVANA	exon	100541382	100541515	0	-	.	gene_id "ENSMUSG00000021180.10"; transcript_id "ENSMUST00000222731.2"; gene_type "protein_coding"; gene_name "Rps6ka5"; transcript_type "protein_coding"; transcript_name "Rps6ka5-209"; exon_number 11; exon_id "ENSMUSE00000284742.2"; level 2; protein_id "ENSMUSP00000152481.2"; transcript_support_level "1"; mgi_id "MGI:1920336"; tag "basic"; tag "Ensembl_canonical"; tag "GENCODE_Primary"; tag "appris_principal_1"; havana_gene "OTTMUSG00000066068.1"; havana_transcript "OTTMUST00000160594.1";
chr12	HAVANA	CDS	100541382	100541515	0	-	0	gene_id "ENSMUSG00000021180.10"; transcript_id "ENSMUST00000222731.2"; gene_type "protein_coding"; gene_name "Rps6ka5"; transcript_type "protein_coding"; transcript_name "Rps6ka5-209"; exon_number 11; exon_id "ENSMUSE00000284742.2"; level 2; protein_id "ENSMUSP00000152481.2"; transcript_support_level "1"; mgi_id "MGI:1920336"; tag "basic"; tag "Ensembl_canonical"; tag "GENCODE_Primary"; tag "appris_principal_1"; havana_gene "OTTMUSG00000066068.1"; havana_transcript "OTTMUST00000160594.1";
chr12	HAVANA	exon	100541382	100541515	0	-	.	gene_id "ENSMUSG00000021180.10"; transcript_id "ENSMUST00000043599.7"; gene_type "protein_coding"; gene_name "Rps6ka5"; transcript_type "protein_coding"; transcript_name "Rps6ka5-201"; exon_number 11; exon_id "ENSMUSE00000284742.2"; level 2; protein_id "ENSMUSP00000042987.7"; transcript_support_level "1"; mgi_id "MGI:1920336"; tag "basic"; tag "CCDS"; ccdsid "CCDS26107.1"; havana_gene "OTTMUSG00000066068.1"; havana_transcript "OTTMUST00000160595.1";
chr12	HAVANA	CDS	100541382	100541515	0	-	0	gene_id "ENSMUSG00000021180.10"; transcript_id "ENSMUST00000043599.7"; gene_type "protein_coding"; gene_name "Rps6ka5"; transcript_type "protein_coding"; transcript_name "Rps6ka5-201"; exon_number 11; exon_id "ENSMUSE00000284742.2"; level 2; protein_id "ENSMUSP00000042987.7"; transcript_support_level "1"; mgi_id "MGI:1920336"; tag "basic"; tag "CCDS"; ccdsid "CCDS26107.1"; havana_gene "OTTMUSG00000066068.1"; havana_transcript "OTTMUST00000160595.1";
chr12	HAVANA	exon	100541382	100541515	0	-	.	gene_id "ENSMUSG00000021180.10"; transcript_id "ENSMUST00000221246.2"; gene_type "protein_coding"; gene_name "Rps6ka5"; transcript_type "protein_coding_CDS_not_defined"; transcript_name "Rps6ka5-202"; exon_number 10; exon_id "ENSMUSE00001415496.2"; level 2; transcript_support_level "1"; mgi_id "MGI:1920336"; havana_gene "OTTMUSG00000066068.1"; havana_transcript "OTTMUST00000160597.1";
chr12	HAVANA	exon	100541382	100541515	0	-	.	gene_id "ENSMUSG00000021180.10"; transcript_id "ENSMUST00000221379.2"; gene_type "protein_coding"; gene_name "Rps6ka5"; transcript_type "protein_coding_CDS_not_defined"; transcript_name "Rps6ka5-206"; exon_number 11; exon_id "ENSMUSE00001415496.2"; level 2; transcript_support_level "1"; mgi_id "MGI:1920336"; havana_gene "OTTMUSG00000066068.1"; havana_transcript "OTTMUST00000160599.1";
chr12	ENSEMBL_gcm37	exon	100541382	100541515	5.18167744733054	-	.	gene_id "ENSMUSG00000021180.10"; transcript_id "ENSMUSG00000021180.10_tx_10"; exon_id "chr12_100541382_100541515_-"; exonnum "11"; txlen "3739";
chr12	ENSEMBL_gcm37	exon	100541382	100541515	4.8700032797404	-	.	gene_id "ENSMUSG00000021180.10"; transcript_id "ENSMUSG00000021180.10_tx_11"; exon_id "chr12_100541382_100541515_-"; exonnum "10"; txlen "3815";
chr12	ENSEMBL_gcm37	exon	100541382	100541515	4.8700032797404	-	.	gene_id "ENSMUSG00000021180.10"; transcript_id "ENSMUSG00000021180.10_tx_12"; exon_id "chr12_100541382_100541515_-"; exonnum "11"; txlen "3931";
chr12	ENSEMBL_gcm37	exon	100541382	100541515	1.8588506130309	-	.	gene_id "ENSMUSG00000021180.10"; transcript_id "ENSMUSG00000021180.10_tx_21"; exon_id "chr12_100541382_100541515_-"; exonnum "8"; txlen "3435";
chr12	ENSEMBL_gcm37	exon	100541382	100541515	1.8588506130309	-	.	gene_id "ENSMUSG00000021180.10"; transcript_id "ENSMUSG00000021180.10_tx_23"; exon_id "chr12_100541382_100541515_-"; exonnum "8"; txlen "3627";
chr12	ENSEMBL_gcm37	exon	100541382	100541515	1.8588506130309	-	.	gene_id "ENSMUSG00000021180.10"; transcript_id "ENSMUSG00000021180.10_tx_25"; exon_id "chr12_100541382_100541515_-"; exonnum "9"; txlen "3551";
chr12	ENSEMBL_gcm37	exon	100541382	100541515	1.8588506130309	-	.	gene_id "ENSMUSG00000021180.10"; transcript_id "ENSMUSG00000021180.10_tx_27"; exon_id "chr12_100541382_100541515_-"; exonnum "9"; txlen "3743";
chr12	ENSEMBL_gcm37	exon	100541382	100541515	0.0526055902574504	-	.	gene_id "ENSMUSG00000021180.10"; transcript_id "ENSMUSG00000021180.10_tx_30"; exon_id "chr12_100541382_100541515_-"; exonnum "12"; txlen "4285";
chr12	ENSEMBL_gcm37	exon	100541382	100541515	5.18167744733054	-	.	gene_id "ENSMUSG00000021180.10"; transcript_id "ENSMUSG00000021180.10_tx_9"; exon_id "chr12_100541382_100541515_-"; exonnum "10"; txlen "3623";
chr12	HAVANA	exon	100541894	100542019	0	-	.	gene_id "ENSMUSG00000021180.10"; transcript_id "ENSMUST00000222731.2"; gene_type "protein_coding"; gene_name "Rps6ka5"; transcript_type "protein_coding"; transcript_name "Rps6ka5-209"; exon_number 10; exon_id "ENSMUSE00000284677.2"; level 2; protein_id "ENSMUSP00000152481.2"; transcript_support_level "1"; mgi_id "MGI:1920336"; tag "basic"; tag "Ensembl_canonical"; tag "GENCODE_Primary"; tag "appris_principal_1"; havana_gene "OTTMUSG00000066068.1"; havana_transcript "OTTMUST00000160594.1";
chr12	HAVANA	CDS	100541894	100542019	0	-	0	gene_id "ENSMUSG00000021180.10"; transcript_id "ENSMUST00000222731.2"; gene_type "protein_coding"; gene_name "Rps6ka5"; transcript_type "protein_coding"; transcript_name "Rps6ka5-209"; exon_number 10; exon_id "ENSMUSE00000284677.2"; level 2; protein_id "ENSMUSP00000152481.2"; transcript_support_level "1"; mgi_id "MGI:1920336"; tag "basic"; tag "Ensembl_canonical"; tag "GENCODE_Primary"; tag "appris_principal_1"; havana_gene "OTTMUSG00000066068.1"; havana_transcript "OTTMUST00000160594.1";
chr12	HAVANA	exon	100541894	100542019	0	-	.	gene_id "ENSMUSG00000021180.10"; transcript_id "ENSMUST00000043599.7"; gene_type "protein_coding"; gene_name "Rps6ka5"; transcript_type "protein_coding"; transcript_name "Rps6ka5-201"; exon_number 10; exon_id "ENSMUSE00000284677.2"; level 2; protein_id "ENSMUSP00000042987.7"; transcript_support_level "1"; mgi_id "MGI:1920336"; tag "basic"; tag "CCDS"; ccdsid "CCDS26107.1"; havana_gene "OTTMUSG00000066068.1"; havana_transcript "OTTMUST00000160595.1";
chr12	HAVANA	CDS	100541894	100542019	0	-	0	gene_id "ENSMUSG00000021180.10"; transcript_id "ENSMUST00000043599.7"; gene_type "protein_coding"; gene_name "Rps6ka5"; transcript_type "protein_coding"; transcript_name "Rps6ka5-201"; exon_number 10; exon_id "ENSMUSE00000284677.2"; level 2; protein_id "ENSMUSP00000042987.7"; transcript_support_level "1"; mgi_id "MGI:1920336"; tag "basic"; tag "CCDS"; ccdsid "CCDS26107.1"; havana_gene "OTTMUSG00000066068.1"; havana_transcript "OTTMUST00000160595.1";
chr12	HAVANA	exon	100541894	100542019	0	-	.	gene_id "ENSMUSG00000021180.10"; transcript_id "ENSMUST00000221246.2"; gene_type "protein_coding"; gene_name "Rps6ka5"; transcript_type "protein_coding_CDS_not_defined"; transcript_name "Rps6ka5-202"; exon_number 9; exon_id "ENSMUSE00001413484.2"; level 2; transcript_support_level "1"; mgi_id "MGI:1920336"; havana_gene "OTTMUSG00000066068.1"; havana_transcript "OTTMUST00000160597.1";
chr12	HAVANA	exon	100541894	100542019	0	-	.	gene_id "ENSMUSG00000021180.10"; transcript_id "ENSMUST00000221379.2"; gene_type "protein_coding"; gene_name "Rps6ka5"; transcript_type "protein_coding_CDS_not_defined"; transcript_name "Rps6ka5-206"; exon_number 10; exon_id "ENSMUSE00001413484.2"; level 2; transcript_support_level "1"; mgi_id "MGI:1920336"; havana_gene "OTTMUSG00000066068.1"; havana_transcript "OTTMUST00000160599.1";
chr12	ENSEMBL_gcm37	exon	100541894	100542019	5.18167744733054	-	.	gene_id "ENSMUSG00000021180.10"; transcript_id "ENSMUSG00000021180.10_tx_10"; exon_id "chr12_100541894_100542019_-"; exonnum "10"; txlen "3739";
chr12	ENSEMBL_gcm37	exon	100541894	100542019	4.8700032797404	-	.	gene_id "ENSMUSG00000021180.10"; transcript_id "ENSMUSG00000021180.10_tx_11"; exon_id "chr12_100541894_100542019_-"; exonnum "9"; txlen "3815";
chr12	ENSEMBL_gcm37	exon	100541894	100542019	4.8700032797404	-	.	gene_id "ENSMUSG00000021180.10"; transcript_id "ENSMUSG00000021180.10_tx_12"; exon_id "chr12_100541894_100542019_-"; exonnum "10"; txlen "3931";
chr12	ENSEMBL_gcm37	exon	100541894	100542019	1.8588506130309	-	.	gene_id "ENSMUSG00000021180.10"; transcript_id "ENSMUSG00000021180.10_tx_21"; exon_id "chr12_100541894_100542019_-"; exonnum "7"; txlen "3435";
chr12	ENSEMBL_gcm37	exon	100541894	100542019	1.8588506130309	-	.	gene_id "ENSMUSG00000021180.10"; transcript_id "ENSMUSG00000021180.10_tx_23"; exon_id "chr12_100541894_100542019_-"; exonnum "7"; txlen "3627";
chr12	ENSEMBL_gcm37	exon	100541894	100542019	1.8588506130309	-	.	gene_id "ENSMUSG00000021180.10"; transcript_id "ENSMUSG00000021180.10_tx_25"; exon_id "chr12_100541894_100542019_-"; exonnum "8"; txlen "3551";
chr12	ENSEMBL_gcm37	exon	100541894	100542019	1.8588506130309	-	.	gene_id "ENSMUSG00000021180.10"; transcript_id "ENSMUSG00000021180.10_tx_27"; exon_id "chr12_100541894_100542019_-"; exonnum "8"; txlen "3743";
chr12	ENSEMBL_gcm37	exon	100541894	100542019	0.0526055902574504	-	.	gene_id "ENSMUSG00000021180.10"; transcript_id "ENSMUSG00000021180.10_tx_30"; exon_id "chr12_100541894_100542019_-"; exonnum "11"; txlen "4285";
chr12	ENSEMBL_gcm37	exon	100541894	100542019	5.18167744733054	-	.	gene_id "ENSMUSG00000021180.10"; transcript_id "ENSMUSG00000021180.10_tx_9"; exon_id "chr12_100541894_100542019_-"; exonnum "9"; txlen "3623";
chr12	HAVANA	exon	100543981	100544142	0	-	.	gene_id "ENSMUSG00000021180.10"; transcript_id "ENSMUST00000222731.2"; gene_type "protein_coding"; gene_name "Rps6ka5"; transcript_type "protein_coding"; transcript_name "Rps6ka5-209"; exon_number 9; exon_id "ENSMUSE00000284751.2"; level 2; protein_id "ENSMUSP00000152481.2"; transcript_support_level "1"; mgi_id "MGI:1920336"; tag "basic"; tag "Ensembl_canonical"; tag "GENCODE_Primary"; tag "appris_principal_1"; havana_gene "OTTMUSG00000066068.1"; havana_transcript "OTTMUST00000160594.1";
chr12	HAVANA	CDS	100543981	100544142	0	-	0	gene_id "ENSMUSG00000021180.10"; transcript_id "ENSMUST00000222731.2"; gene_type "protein_coding"; gene_name "Rps6ka5"; transcript_type "protein_coding"; transcript_name "Rps6ka5-209"; exon_number 9; exon_id "ENSMUSE00000284751.2"; level 2; protein_id "ENSMUSP00000152481.2"; transcript_support_level "1"; mgi_id "MGI:1920336"; tag "basic"; tag "Ensembl_canonical"; tag "GENCODE_Primary"; tag "appris_principal_1"; havana_gene "OTTMUSG00000066068.1"; havana_transcript "OTTMUST00000160594.1";
chr12	HAVANA	exon	100543981	100544142	0	-	.	gene_id "ENSMUSG00000021180.10"; transcript_id "ENSMUST00000043599.7"; gene_type "protein_coding"; gene_name "Rps6ka5"; transcript_type "protein_coding"; transcript_name "Rps6ka5-201"; exon_number 9; exon_id "ENSMUSE00000284751.2"; level 2; protein_id "ENSMUSP00000042987.7"; transcript_support_level "1"; mgi_id "MGI:1920336"; tag "basic"; tag "CCDS"; ccdsid "CCDS26107.1"; havana_gene "OTTMUSG00000066068.1"; havana_transcript "OTTMUST00000160595.1";
chr12	HAVANA	CDS	100543981	100544142	0	-	0	gene_id "ENSMUSG00000021180.10"; transcript_id "ENSMUST00000043599.7"; gene_type "protein_coding"; gene_name "Rps6ka5"; transcript_type "protein_coding"; transcript_name "Rps6ka5-201"; exon_number 9; exon_id "ENSMUSE00000284751.2"; level 2; protein_id "ENSMUSP00000042987.7"; transcript_support_level "1"; mgi_id "MGI:1920336"; tag "basic"; tag "CCDS"; ccdsid "CCDS26107.1"; havana_gene "OTTMUSG00000066068.1"; havana_transcript "OTTMUST00000160595.1";
chr12	HAVANA	exon	100543981	100544142	0	-	.	gene_id "ENSMUSG00000021180.10"; transcript_id "ENSMUST00000221246.2"; gene_type "protein_coding"; gene_name "Rps6ka5"; transcript_type "protein_coding_CDS_not_defined"; transcript_name "Rps6ka5-202"; exon_number 8; exon_id "ENSMUSE00001415396.2"; level 2; transcript_support_level "1"; mgi_id "MGI:1920336"; havana_gene "OTTMUSG00000066068.1"; havana_transcript "OTTMUST00000160597.1";
chr12	HAVANA	exon	100543981	100544142	0	-	.	gene_id "ENSMUSG00000021180.10"; transcript_id "ENSMUST00000221379.2"; gene_type "protein_coding"; gene_name "Rps6ka5"; transcript_type "protein_coding_CDS_not_defined"; transcript_name "Rps6ka5-206"; exon_number 9; exon_id "ENSMUSE00001415396.2"; level 2; transcript_support_level "1"; mgi_id "MGI:1920336"; havana_gene "OTTMUSG00000066068.1"; havana_transcript "OTTMUST00000160599.1";
chr12	ENSEMBL_gcm37	exon	100543981	100544142	5.18167744733054	-	.	gene_id "ENSMUSG00000021180.10"; transcript_id "ENSMUSG00000021180.10_tx_10"; exon_id "chr12_100543981_100544142_-"; exonnum "9"; txlen "3739";
chr12	ENSEMBL_gcm37	exon	100543981	100544142	4.8700032797404	-	.	gene_id "ENSMUSG00000021180.10"; transcript_id "ENSMUSG00000021180.10_tx_11"; exon_id "chr12_100543981_100544142_-"; exonnum "8"; txlen "3815";
chr12	ENSEMBL_gcm37	exon	100543981	100544142	4.8700032797404	-	.	gene_id "ENSMUSG00000021180.10"; transcript_id "ENSMUSG00000021180.10_tx_12"; exon_id "chr12_100543981_100544142_-"; exonnum "9"; txlen "3931";
chr12	ENSEMBL_gcm37	exon	100543981	100544142	1.8588506130309	-	.	gene_id "ENSMUSG00000021180.10"; transcript_id "ENSMUSG00000021180.10_tx_21"; exon_id "chr12_100543981_100544142_-"; exonnum "6"; txlen "3435";
chr12	ENSEMBL_gcm37	exon	100543981	100544142	1.8588506130309	-	.	gene_id "ENSMUSG00000021180.10"; transcript_id "ENSMUSG00000021180.10_tx_23"; exon_id "chr12_100543981_100544142_-"; exonnum "6"; txlen "3627";
chr12	ENSEMBL_gcm37	exon	100543981	100544142	1.8588506130309	-	.	gene_id "ENSMUSG00000021180.10"; transcript_id "ENSMUSG00000021180.10_tx_25"; exon_id "chr12_100543981_100544142_-"; exonnum "7"; txlen "3551";
chr12	ENSEMBL_gcm37	exon	100543981	100544142	1.8588506130309	-	.	gene_id "ENSMUSG00000021180.10"; transcript_id "ENSMUSG00000021180.10_tx_27"; exon_id "chr12_100543981_100544142_-"; exonnum "7"; txlen "3743";
chr12	ENSEMBL_gcm37	exon	100543981	100544142	0.0526055902574504	-	.	gene_id "ENSMUSG00000021180.10"; transcript_id "ENSMUSG00000021180.10_tx_30"; exon_id "chr12_100543981_100544142_-"; exonnum "10"; txlen "4285";
chr12	ENSEMBL_gcm37	exon	100543981	100544142	5.18167744733054	-	.	gene_id "ENSMUSG00000021180.10"; transcript_id "ENSMUSG00000021180.10_tx_9"; exon_id "chr12_100543981_100544142_-"; exonnum "8"; txlen "3623";
chr12	HAVANA	exon	100547555	100547705	0	-	.	gene_id "ENSMUSG00000021180.10"; transcript_id "ENSMUST00000222731.2"; gene_type "protein_coding"; gene_name "Rps6ka5"; transcript_type "protein_coding"; transcript_name "Rps6ka5-209"; exon_number 8; exon_id "ENSMUSE00000284758.2"; level 2; protein_id "ENSMUSP00000152481.2"; transcript_support_level "1"; mgi_id "MGI:1920336"; tag "basic"; tag "Ensembl_canonical"; tag "GENCODE_Primary"; tag "appris_principal_1"; havana_gene "OTTMUSG00000066068.1"; havana_transcript "OTTMUST00000160594.1";
chr12	HAVANA	CDS	100547555	100547705	0	-	1	gene_id "ENSMUSG00000021180.10"; transcript_id "ENSMUST00000222731.2"; gene_type "protein_coding"; gene_name "Rps6ka5"; transcript_type "protein_coding"; transcript_name "Rps6ka5-209"; exon_number 8; exon_id "ENSMUSE00000284758.2"; level 2; protein_id "ENSMUSP00000152481.2"; transcript_support_level "1"; mgi_id "MGI:1920336"; tag "basic"; tag "Ensembl_canonical"; tag "GENCODE_Primary"; tag "appris_principal_1"; havana_gene "OTTMUSG00000066068.1"; havana_transcript "OTTMUST00000160594.1";
chr12	HAVANA	exon	100547555	100547705	0	-	.	gene_id "ENSMUSG00000021180.10"; transcript_id "ENSMUST00000043599.7"; gene_type "protein_coding"; gene_name "Rps6ka5"; transcript_type "protein_coding"; transcript_name "Rps6ka5-201"; exon_number 8; exon_id "ENSMUSE00000284758.2"; level 2; protein_id "ENSMUSP00000042987.7"; transcript_support_level "1"; mgi_id "MGI:1920336"; tag "basic"; tag "CCDS"; ccdsid "CCDS26107.1"; havana_gene "OTTMUSG00000066068.1"; havana_transcript "OTTMUST00000160595.1";
chr12	HAVANA	CDS	100547555	100547705	0	-	1	gene_id "ENSMUSG00000021180.10"; transcript_id "ENSMUST00000043599.7"; gene_type "protein_coding"; gene_name "Rps6ka5"; transcript_type "protein_coding"; transcript_name "Rps6ka5-201"; exon_number 8; exon_id "ENSMUSE00000284758.2"; level 2; protein_id "ENSMUSP00000042987.7"; transcript_support_level "1"; mgi_id "MGI:1920336"; tag "basic"; tag "CCDS"; ccdsid "CCDS26107.1"; havana_gene "OTTMUSG00000066068.1"; havana_transcript "OTTMUST00000160595.1";
chr12	HAVANA	exon	100547555	100547705	0	-	.	gene_id "ENSMUSG00000021180.10"; transcript_id "ENSMUST00000221246.2"; gene_type "protein_coding"; gene_name "Rps6ka5"; transcript_type "protein_coding_CDS_not_defined"; transcript_name "Rps6ka5-202"; exon_number 7; exon_id "ENSMUSE00001421352.2"; level 2; transcript_support_level "1"; mgi_id "MGI:1920336"; havana_gene "OTTMUSG00000066068.1"; havana_transcript "OTTMUST00000160597.1";
chr12	HAVANA	exon	100547555	100547705	0	-	.	gene_id "ENSMUSG00000021180.10"; transcript_id "ENSMUST00000221379.2"; gene_type "protein_coding"; gene_name "Rps6ka5"; transcript_type "protein_coding_CDS_not_defined"; transcript_name "Rps6ka5-206"; exon_number 8; exon_id "ENSMUSE00001421352.2"; level 2; transcript_support_level "1"; mgi_id "MGI:1920336"; havana_gene "OTTMUSG00000066068.1"; havana_transcript "OTTMUST00000160599.1";
chr12	ENSEMBL_gcm37	exon	100547555	100547705	5.18167744733054	-	.	gene_id "ENSMUSG00000021180.10"; transcript_id "ENSMUSG00000021180.10_tx_10"; exon_id "chr12_100547555_100547705_-"; exonnum "8"; txlen "3739";
chr12	ENSEMBL_gcm37	exon	100547555	100547705	4.8700032797404	-	.	gene_id "ENSMUSG00000021180.10"; transcript_id "ENSMUSG00000021180.10_tx_11"; exon_id "chr12_100547555_100547705_-"; exonnum "7"; txlen "3815";
chr12	ENSEMBL_gcm37	exon	100547555	100547705	4.8700032797404	-	.	gene_id "ENSMUSG00000021180.10"; transcript_id "ENSMUSG00000021180.10_tx_12"; exon_id "chr12_100547555_100547705_-"; exonnum "8"; txlen "3931";
chr12	ENSEMBL_gcm37	exon	100547555	100547705	1.8588506130309	-	.	gene_id "ENSMUSG00000021180.10"; transcript_id "ENSMUSG00000021180.10_tx_21"; exon_id "chr12_100547555_100547705_-"; exonnum "5"; txlen "3435";
chr12	ENSEMBL_gcm37	exon	100547555	100547705	1.8588506130309	-	.	gene_id "ENSMUSG00000021180.10"; transcript_id "ENSMUSG00000021180.10_tx_23"; exon_id "chr12_100547555_100547705_-"; exonnum "5"; txlen "3627";
chr12	ENSEMBL_gcm37	exon	100547555	100547705	1.8588506130309	-	.	gene_id "ENSMUSG00000021180.10"; transcript_id "ENSMUSG00000021180.10_tx_25"; exon_id "chr12_100547555_100547705_-"; exonnum "6"; txlen "3551";
chr12	ENSEMBL_gcm37	exon	100547555	100547705	1.8588506130309	-	.	gene_id "ENSMUSG00000021180.10"; transcript_id "ENSMUSG00000021180.10_tx_27"; exon_id "chr12_100547555_100547705_-"; exonnum "6"; txlen "3743";
chr12	ENSEMBL_gcm37	exon	100547555	100547705	0.0526055902574504	-	.	gene_id "ENSMUSG00000021180.10"; transcript_id "ENSMUSG00000021180.10_tx_30"; exon_id "chr12_100547555_100547705_-"; exonnum "9"; txlen "4285";
chr12	ENSEMBL_gcm37	exon	100547555	100547705	5.18167744733054	-	.	gene_id "ENSMUSG00000021180.10"; transcript_id "ENSMUSG00000021180.10_tx_9"; exon_id "chr12_100547555_100547705_-"; exonnum "7"; txlen "3623";
chr12	HAVANA	exon	100560643	100560823	0	-	.	gene_id "ENSMUSG00000021180.10"; transcript_id "ENSMUST00000222403.2"; gene_type "protein_coding"; gene_name "Rps6ka5"; transcript_type "protein_coding_CDS_not_defined"; transcript_name "Rps6ka5-208"; exon_number 8; exon_id "ENSMUSE00001414045.2"; level 2; transcript_support_level "2"; mgi_id "MGI:1920336"; havana_gene "OTTMUSG00000066068.1"; havana_transcript "OTTMUST00000160600.1";
chr12	HAVANA	transcript	100560643	100693242	0	-	.	gene_id "ENSMUSG00000021180.10"; transcript_id "ENSMUST00000222403.2"; gene_type "protein_coding"; gene_name "Rps6ka5"; transcript_type "protein_coding_CDS_not_defined"; transcript_name "Rps6ka5-208"; level 2; transcript_support_level "2"; mgi_id "MGI:1920336"; havana_gene "OTTMUSG00000066068.1"; havana_transcript "OTTMUST00000160600.1";
chr12	sragcm37_mid	exon	100560777	100560823	4.60384509497812	-	.	gene_id "ENSMUSG00000021180.10"; transcript_id "ENSMUSG00000021180.10_tx_13"; exon_id "chr12_100560777_100560823_-"; exonnum "7"; txlen "750";
chr12	sragcm37_mid	exon	100560777	100560823	4.60384509497812	-	.	gene_id "ENSMUSG00000021180.10"; transcript_id "ENSMUSG00000021180.10_tx_14"; exon_id "chr12_100560777_100560823_-"; exonnum "8"; txlen "866";
chr12	sragcm37_mid	exon	100560777	100560823	3.85136234367503	-	.	gene_id "ENSMUSG00000021180.10"; transcript_id "ENSMUSG00000021180.10_tx_16"; exon_id "chr12_100560777_100560823_-"; exonnum "7"; txlen "716";
chr12	sragcm37_mid	exon	100560777	100560823	3.85136234367503	-	.	gene_id "ENSMUSG00000021180.10"; transcript_id "ENSMUSG00000021180.10_tx_17"; exon_id "chr12_100560777_100560823_-"; exonnum "8"; txlen "832";
chr12	HAVANA	transcript	100561125	100564854	0	-	.	gene_id "ENSMUSG00000021180.10"; transcript_id "ENSMUST00000221307.2"; gene_type "protein_coding"; gene_name "Rps6ka5"; transcript_type "retained_intron"; transcript_name "Rps6ka5-203"; level 2; transcript_support_level "NA"; mgi_id "MGI:1920336"; havana_gene "OTTMUSG00000066068.1"; havana_transcript "OTTMUST00000160601.1";
chr12	HAVANA	exon	100561125	100564854	0	-	.	gene_id "ENSMUSG00000021180.10"; transcript_id "ENSMUST00000221307.2"; gene_type "protein_coding"; gene_name "Rps6ka5"; transcript_type "retained_intron"; transcript_name "Rps6ka5-203"; exon_number 1; exon_id "ENSMUSE00001419736.2"; level 2; transcript_support_level "NA"; mgi_id "MGI:1920336"; havana_gene "OTTMUSG00000066068.1"; havana_transcript "OTTMUST00000160601.1";
chr12	HAVANA	exon	100562074	100562177	0	-	.	gene_id "ENSMUSG00000021180.10"; transcript_id "ENSMUST00000222731.2"; gene_type "protein_coding"; gene_name "Rps6ka5"; transcript_type "protein_coding"; transcript_name "Rps6ka5-209"; exon_number 7; exon_id "ENSMUSE00000284764.3"; level 2; protein_id "ENSMUSP00000152481.2"; transcript_support_level "1"; mgi_id "MGI:1920336"; tag "basic"; tag "Ensembl_canonical"; tag "GENCODE_Primary"; tag "appris_principal_1"; havana_gene "OTTMUSG00000066068.1"; havana_transcript "OTTMUST00000160594.1";
chr12	HAVANA	CDS	100562074	100562177	0	-	0	gene_id "ENSMUSG00000021180.10"; transcript_id "ENSMUST00000222731.2"; gene_type "protein_coding"; gene_name "Rps6ka5"; transcript_type "protein_coding"; transcript_name "Rps6ka5-209"; exon_number 7; exon_id "ENSMUSE00000284764.3"; level 2; protein_id "ENSMUSP00000152481.2"; transcript_support_level "1"; mgi_id "MGI:1920336"; tag "basic"; tag "Ensembl_canonical"; tag "GENCODE_Primary"; tag "appris_principal_1"; havana_gene "OTTMUSG00000066068.1"; havana_transcript "OTTMUST00000160594.1";
chr12	HAVANA	exon	100562074	100562177	0	-	.	gene_id "ENSMUSG00000021180.10"; transcript_id "ENSMUST00000043599.7"; gene_type "protein_coding"; gene_name "Rps6ka5"; transcript_type "protein_coding"; transcript_name "Rps6ka5-201"; exon_number 7; exon_id "ENSMUSE00000284764.3"; level 2; protein_id "ENSMUSP00000042987.7"; transcript_support_level "1"; mgi_id "MGI:1920336"; tag "basic"; tag "CCDS"; ccdsid "CCDS26107.1"; havana_gene "OTTMUSG00000066068.1"; havana_transcript "OTTMUST00000160595.1";
chr12	HAVANA	CDS	100562074	100562177	0	-	0	gene_id "ENSMUSG00000021180.10"; transcript_id "ENSMUST00000043599.7"; gene_type "protein_coding"; gene_name "Rps6ka5"; transcript_type "protein_coding"; transcript_name "Rps6ka5-201"; exon_number 7; exon_id "ENSMUSE00000284764.3"; level 2; protein_id "ENSMUSP00000042987.7"; transcript_support_level "1"; mgi_id "MGI:1920336"; tag "basic"; tag "CCDS"; ccdsid "CCDS26107.1"; havana_gene "OTTMUSG00000066068.1"; havana_transcript "OTTMUST00000160595.1";
chr12	HAVANA	exon	100562074	100562177	0	-	.	gene_id "ENSMUSG00000021180.10"; transcript_id "ENSMUST00000221246.2"; gene_type "protein_coding"; gene_name "Rps6ka5"; transcript_type "protein_coding_CDS_not_defined"; transcript_name "Rps6ka5-202"; exon_number 6; exon_id "ENSMUSE00001417733.2"; level 2; transcript_support_level "1"; mgi_id "MGI:1920336"; havana_gene "OTTMUSG00000066068.1"; havana_transcript "OTTMUST00000160597.1";
chr12	HAVANA	exon	100562074	100562177	0	-	.	gene_id "ENSMUSG00000021180.10"; transcript_id "ENSMUST00000221379.2"; gene_type "protein_coding"; gene_name "Rps6ka5"; transcript_type "protein_coding_CDS_not_defined"; transcript_name "Rps6ka5-206"; exon_number 7; exon_id "ENSMUSE00001417733.2"; level 2; transcript_support_level "1"; mgi_id "MGI:1920336"; havana_gene "OTTMUSG00000066068.1"; havana_transcript "OTTMUST00000160599.1";
chr12	HAVANA	exon	100562074	100562177	0	-	.	gene_id "ENSMUSG00000021180.10"; transcript_id "ENSMUST00000222403.2"; gene_type "protein_coding"; gene_name "Rps6ka5"; transcript_type "protein_coding_CDS_not_defined"; transcript_name "Rps6ka5-208"; exon_number 7; exon_id "ENSMUSE00001417733.2"; level 2; transcript_support_level "2"; mgi_id "MGI:1920336"; havana_gene "OTTMUSG00000066068.1"; havana_transcript "OTTMUST00000160600.1";
chr12	ENSEMBL_gcm37	exon	100562074	100562177	5.18167744733054	-	.	gene_id "ENSMUSG00000021180.10"; transcript_id "ENSMUSG00000021180.10_tx_10"; exon_id "chr12_100562074_100562177_-"; exonnum "7"; txlen "3739";
chr12	ENSEMBL_gcm37	exon	100562074	100562177	4.8700032797404	-	.	gene_id "ENSMUSG00000021180.10"; transcript_id "ENSMUSG00000021180.10_tx_11"; exon_id "chr12_100562074_100562177_-"; exonnum "6"; txlen "3815";
chr12	ENSEMBL_gcm37	exon	100562074	100562177	4.8700032797404	-	.	gene_id "ENSMUSG00000021180.10"; transcript_id "ENSMUSG00000021180.10_tx_12"; exon_id "chr12_100562074_100562177_-"; exonnum "7"; txlen "3931";
chr12	ENSEMBL_gcm37	exon	100562074	100562177	4.60384509497812	-	.	gene_id "ENSMUSG00000021180.10"; transcript_id "ENSMUSG00000021180.10_tx_13"; exon_id "chr12_100562074_100562177_-"; exonnum "6"; txlen "750";
chr12	ENSEMBL_gcm37	exon	100562074	100562177	4.60384509497812	-	.	gene_id "ENSMUSG00000021180.10"; transcript_id "ENSMUSG00000021180.10_tx_14"; exon_id "chr12_100562074_100562177_-"; exonnum "7"; txlen "866";
chr12	ENSEMBL_gcm37	exon	100562074	100562177	3.85136234367503	-	.	gene_id "ENSMUSG00000021180.10"; transcript_id "ENSMUSG00000021180.10_tx_16"; exon_id "chr12_100562074_100562177_-"; exonnum "6"; txlen "716";
chr12	ENSEMBL_gcm37	exon	100562074	100562177	3.85136234367503	-	.	gene_id "ENSMUSG00000021180.10"; transcript_id "ENSMUSG00000021180.10_tx_17"; exon_id "chr12_100562074_100562177_-"; exonnum "7"; txlen "832";
chr12	ENSEMBL_gcm37	exon	100562074	100562177	0.0526055902574504	-	.	gene_id "ENSMUSG00000021180.10"; transcript_id "ENSMUSG00000021180.10_tx_30"; exon_id "chr12_100562074_100562177_-"; exonnum "8"; txlen "4285";
chr12	ENSEMBL_gcm37	exon	100562074	100562177	5.18167744733054	-	.	gene_id "ENSMUSG00000021180.10"; transcript_id "ENSMUSG00000021180.10_tx_9"; exon_id "chr12_100562074_100562177_-"; exonnum "6"; txlen "3623";
chr12	HAVANA	exon	100564149	100564232	0	-	.	gene_id "ENSMUSG00000021180.10"; transcript_id "ENSMUST00000222731.2"; gene_type "protein_coding"; gene_name "Rps6ka5"; transcript_type "protein_coding"; transcript_name "Rps6ka5-209"; exon_number 6; exon_id "ENSMUSE00000284773.5"; level 2; protein_id "ENSMUSP00000152481.2"; transcript_support_level "1"; mgi_id "MGI:1920336"; tag "basic"; tag "Ensembl_canonical"; tag "GENCODE_Primary"; tag "appris_principal_1"; havana_gene "OTTMUSG00000066068.1"; havana_transcript "OTTMUST00000160594.1";
chr12	HAVANA	CDS	100564149	100564232	0	-	0	gene_id "ENSMUSG00000021180.10"; transcript_id "ENSMUST00000222731.2"; gene_type "protein_coding"; gene_name "Rps6ka5"; transcript_type "protein_coding"; transcript_name "Rps6ka5-209"; exon_number 6; exon_id "ENSMUSE00000284773.5"; level 2; protein_id "ENSMUSP00000152481.2"; transcript_support_level "1"; mgi_id "MGI:1920336"; tag "basic"; tag "Ensembl_canonical"; tag "GENCODE_Primary"; tag "appris_principal_1"; havana_gene "OTTMUSG00000066068.1"; havana_transcript "OTTMUST00000160594.1";
chr12	HAVANA	exon	100564149	100564232	0	-	.	gene_id "ENSMUSG00000021180.10"; transcript_id "ENSMUST00000043599.7"; gene_type "protein_coding"; gene_name "Rps6ka5"; transcript_type "protein_coding"; transcript_name "Rps6ka5-201"; exon_number 6; exon_id "ENSMUSE00000284773.5"; level 2; protein_id "ENSMUSP00000042987.7"; transcript_support_level "1"; mgi_id "MGI:1920336"; tag "basic"; tag "CCDS"; ccdsid "CCDS26107.1"; havana_gene "OTTMUSG00000066068.1"; havana_transcript "OTTMUST00000160595.1";
chr12	HAVANA	CDS	100564149	100564232	0	-	0	gene_id "ENSMUSG00000021180.10"; transcript_id "ENSMUST00000043599.7"; gene_type "protein_coding"; gene_name "Rps6ka5"; transcript_type "protein_coding"; transcript_name "Rps6ka5-201"; exon_number 6; exon_id "ENSMUSE00000284773.5"; level 2; protein_id "ENSMUSP00000042987.7"; transcript_support_level "1"; mgi_id "MGI:1920336"; tag "basic"; tag "CCDS"; ccdsid "CCDS26107.1"; havana_gene "OTTMUSG00000066068.1"; havana_transcript "OTTMUST00000160595.1";
chr12	HAVANA	exon	100564149	100564232	0	-	.	gene_id "ENSMUSG00000021180.10"; transcript_id "ENSMUST00000221246.2"; gene_type "protein_coding"; gene_name "Rps6ka5"; transcript_type "protein_coding_CDS_not_defined"; transcript_name "Rps6ka5-202"; exon_number 5; exon_id "ENSMUSE00001420628.2"; level 2; transcript_support_level "1"; mgi_id "MGI:1920336"; havana_gene "OTTMUSG00000066068.1"; havana_transcript "OTTMUST00000160597.1";
chr12	HAVANA	exon	100564149	100564232	0	-	.	gene_id "ENSMUSG00000021180.10"; transcript_id "ENSMUST00000221379.2"; gene_type "protein_coding"; gene_name "Rps6ka5"; transcript_type "protein_coding_CDS_not_defined"; transcript_name "Rps6ka5-206"; exon_number 6; exon_id "ENSMUSE00001420628.2"; level 2; transcript_support_level "1"; mgi_id "MGI:1920336"; havana_gene "OTTMUSG00000066068.1"; havana_transcript "OTTMUST00000160599.1";
chr12	HAVANA	exon	100564149	100564232	0	-	.	gene_id "ENSMUSG00000021180.10"; transcript_id "ENSMUST00000222403.2"; gene_type "protein_coding"; gene_name "Rps6ka5"; transcript_type "protein_coding_CDS_not_defined"; transcript_name "Rps6ka5-208"; exon_number 6; exon_id "ENSMUSE00001420628.2"; level 2; transcript_support_level "2"; mgi_id "MGI:1920336"; havana_gene "OTTMUSG00000066068.1"; havana_transcript "OTTMUST00000160600.1";
chr12	ENSEMBL_gcm37	exon	100564149	100564232	5.18167744733054	-	.	gene_id "ENSMUSG00000021180.10"; transcript_id "ENSMUSG00000021180.10_tx_10"; exon_id "chr12_100564149_100564232_-"; exonnum "6"; txlen "3739";
chr12	ENSEMBL_gcm37	exon	100564149	100564232	4.8700032797404	-	.	gene_id "ENSMUSG00000021180.10"; transcript_id "ENSMUSG00000021180.10_tx_11"; exon_id "chr12_100564149_100564232_-"; exonnum "5"; txlen "3815";
chr12	ENSEMBL_gcm37	exon	100564149	100564232	4.8700032797404	-	.	gene_id "ENSMUSG00000021180.10"; transcript_id "ENSMUSG00000021180.10_tx_12"; exon_id "chr12_100564149_100564232_-"; exonnum "6"; txlen "3931";
chr12	ENSEMBL_gcm37	exon	100564149	100564232	4.60384509497812	-	.	gene_id "ENSMUSG00000021180.10"; transcript_id "ENSMUSG00000021180.10_tx_13"; exon_id "chr12_100564149_100564232_-"; exonnum "5"; txlen "750";
chr12	ENSEMBL_gcm37	exon	100564149	100564232	4.60384509497812	-	.	gene_id "ENSMUSG00000021180.10"; transcript_id "ENSMUSG00000021180.10_tx_14"; exon_id "chr12_100564149_100564232_-"; exonnum "6"; txlen "866";
chr12	ENSEMBL_gcm37	exon	100564149	100564232	3.85136234367503	-	.	gene_id "ENSMUSG00000021180.10"; transcript_id "ENSMUSG00000021180.10_tx_16"; exon_id "chr12_100564149_100564232_-"; exonnum "5"; txlen "716";
chr12	ENSEMBL_gcm37	exon	100564149	100564232	3.85136234367503	-	.	gene_id "ENSMUSG00000021180.10"; transcript_id "ENSMUSG00000021180.10_tx_17"; exon_id "chr12_100564149_100564232_-"; exonnum "6"; txlen "832";
chr12	ENSEMBL_gcm37	exon	100564149	100564232	0.0526055902574504	-	.	gene_id "ENSMUSG00000021180.10"; transcript_id "ENSMUSG00000021180.10_tx_30"; exon_id "chr12_100564149_100564232_-"; exonnum "7"; txlen "4285";
chr12	ENSEMBL_gcm37	exon	100564149	100564232	5.18167744733054	-	.	gene_id "ENSMUSG00000021180.10"; transcript_id "ENSMUSG00000021180.10_tx_9"; exon_id "chr12_100564149_100564232_-"; exonnum "5"; txlen "3623";
chr12	HAVANA	exon	100564229	100564232	0	-	.	gene_id "ENSMUSG00000021180.10"; transcript_id "ENSMUST00000222347.2"; gene_type "protein_coding"; gene_name "Rps6ka5"; transcript_type "protein_coding_CDS_not_defined"; transcript_name "Rps6ka5-207"; exon_number 5; exon_id "ENSMUSE00001471410.2"; level 2; transcript_support_level "5"; mgi_id "MGI:1920336"; havana_gene "OTTMUSG00000066068.1"; havana_transcript "OTTMUST00000160602.1";
chr12	HAVANA	transcript	100564229	100693203	0	-	.	gene_id "ENSMUSG00000021180.10"; transcript_id "ENSMUST00000222347.2"; gene_type "protein_coding"; gene_name "Rps6ka5"; transcript_type "protein_coding_CDS_not_defined"; transcript_name "Rps6ka5-207"; level 2; transcript_support_level "5"; mgi_id "MGI:1920336"; havana_gene "OTTMUSG00000066068.1"; havana_transcript "OTTMUST00000160602.1";
chr12	sragcm37_es	exon	100565909	100566276	0.532874376561229	-	.	gene_id "sragcm37_gene_55235"; transcript_id "sragcm37_gene_55235_tx_1"; exon_id "chr12_100565909_100566276_-"; exonnum "2"; txlen "771";
chr12	sragcm37_ss	exon	100566301	100566703	0.532874376561229	-	.	gene_id "sragcm37_gene_55235"; transcript_id "sragcm37_gene_55235_tx_1"; exon_id "chr12_100566301_100566703_-"; exonnum "1"; txlen "771";
chr12	HAVANA	exon	100582256	100582363	0	-	.	gene_id "ENSMUSG00000021180.10"; transcript_id "ENSMUST00000222731.2"; gene_type "protein_coding"; gene_name "Rps6ka5"; transcript_type "protein_coding"; transcript_name "Rps6ka5-209"; exon_number 5; exon_id "ENSMUSE00000284780.4"; level 2; protein_id "ENSMUSP00000152481.2"; transcript_support_level "1"; mgi_id "MGI:1920336"; tag "basic"; tag "Ensembl_canonical"; tag "GENCODE_Primary"; tag "appris_principal_1"; havana_gene "OTTMUSG00000066068.1"; havana_transcript "OTTMUST00000160594.1";
chr12	HAVANA	CDS	100582256	100582363	0	-	0	gene_id "ENSMUSG00000021180.10"; transcript_id "ENSMUST00000222731.2"; gene_type "protein_coding"; gene_name "Rps6ka5"; transcript_type "protein_coding"; transcript_name "Rps6ka5-209"; exon_number 5; exon_id "ENSMUSE00000284780.4"; level 2; protein_id "ENSMUSP00000152481.2"; transcript_support_level "1"; mgi_id "MGI:1920336"; tag "basic"; tag "Ensembl_canonical"; tag "GENCODE_Primary"; tag "appris_principal_1"; havana_gene "OTTMUSG00000066068.1"; havana_transcript "OTTMUST00000160594.1";
chr12	HAVANA	exon	100582256	100582363	0	-	.	gene_id "ENSMUSG00000021180.10"; transcript_id "ENSMUST00000043599.7"; gene_type "protein_coding"; gene_name "Rps6ka5"; transcript_type "protein_coding"; transcript_name "Rps6ka5-201"; exon_number 5; exon_id "ENSMUSE00000284780.4"; level 2; protein_id "ENSMUSP00000042987.7"; transcript_support_level "1"; mgi_id "MGI:1920336"; tag "basic"; tag "CCDS"; ccdsid "CCDS26107.1"; havana_gene "OTTMUSG00000066068.1"; havana_transcript "OTTMUST00000160595.1";
chr12	HAVANA	CDS	100582256	100582363	0	-	0	gene_id "ENSMUSG00000021180.10"; transcript_id "ENSMUST00000043599.7"; gene_type "protein_coding"; gene_name "Rps6ka5"; transcript_type "protein_coding"; transcript_name "Rps6ka5-201"; exon_number 5; exon_id "ENSMUSE00000284780.4"; level 2; protein_id "ENSMUSP00000042987.7"; transcript_support_level "1"; mgi_id "MGI:1920336"; tag "basic"; tag "CCDS"; ccdsid "CCDS26107.1"; havana_gene "OTTMUSG00000066068.1"; havana_transcript "OTTMUST00000160595.1";
```
